## Supplementary material for "Competitive performance and superior noise robustness of a non-negative deep convolutional spiking network": Source Code: log_2023_04_02_22_17_45_100.0.txt (part 7 of 13)

```
2023-04-03 09:16:23,575 		4176 of 10000 with 99.38% 	 Time used:  0.27 sec
2023-04-03 09:16:23,863 		4200 of 10000 with 99.36% 	 Time used:  0.29 sec
2023-04-03 09:16:24,097 		4224 of 10000 with 99.36% 	 Time used:  0.23 sec
2023-04-03 09:16:24,348 		4248 of 10000 with 99.36% 	 Time used:  0.25 sec
2023-04-03 09:16:24,619 		4272 of 10000 with 99.37% 	 Time used:  0.27 sec
2023-04-03 09:16:24,888 		4296 of 10000 with 99.37% 	 Time used:  0.27 sec
2023-04-03 09:16:25,140 		4320 of 10000 with 99.38% 	 Time used:  0.25 sec
2023-04-03 09:16:25,403 		4344 of 10000 with 99.38% 	 Time used:  0.26 sec
2023-04-03 09:16:25,683 		4368 of 10000 with 99.38% 	 Time used:  0.28 sec
2023-04-03 09:16:25,947 		4392 of 10000 with 99.39% 	 Time used:  0.26 sec
2023-04-03 09:16:26,206 		4416 of 10000 with 99.39% 	 Time used:  0.26 sec
2023-04-03 09:16:26,459 		4440 of 10000 with 99.39% 	 Time used:  0.25 sec
2023-04-03 09:16:26,719 		4464 of 10000 with 99.40% 	 Time used:  0.26 sec
2023-04-03 09:16:26,984 		4488 of 10000 with 99.40% 	 Time used:  0.26 sec
2023-04-03 09:16:27,265 		4512 of 10000 with 99.36% 	 Time used:  0.28 sec
2023-04-03 09:16:27,528 		4536 of 10000 with 99.34% 	 Time used:  0.26 sec
2023-04-03 09:16:27,782 		4560 of 10000 with 99.34% 	 Time used:  0.25 sec
2023-04-03 09:16:28,049 		4584 of 10000 with 99.35% 	 Time used:  0.27 sec
2023-04-03 09:16:28,321 		4608 of 10000 with 99.33% 	 Time used:  0.27 sec
2023-04-03 09:16:28,571 		4632 of 10000 with 99.33% 	 Time used:  0.25 sec
2023-04-03 09:16:28,842 		4656 of 10000 with 99.33% 	 Time used:  0.27 sec
2023-04-03 09:16:29,115 		4680 of 10000 with 99.34% 	 Time used:  0.27 sec
2023-04-03 09:16:29,387 		4704 of 10000 with 99.34% 	 Time used:  0.27 sec
2023-04-03 09:16:29,658 		4728 of 10000 with 99.32% 	 Time used:  0.27 sec
2023-04-03 09:16:29,907 		4752 of 10000 with 99.33% 	 Time used:  0.25 sec
2023-04-03 09:16:30,178 		4776 of 10000 with 99.33% 	 Time used:  0.27 sec
2023-04-03 09:16:30,446 		4800 of 10000 with 99.33% 	 Time used:  0.27 sec
2023-04-03 09:16:30,717 		4824 of 10000 with 99.34% 	 Time used:  0.27 sec
2023-04-03 09:16:31,003 		4848 of 10000 with 99.34% 	 Time used:  0.29 sec
2023-04-03 09:16:31,260 		4872 of 10000 with 99.32% 	 Time used:  0.26 sec
2023-04-03 09:16:31,527 		4896 of 10000 with 99.33% 	 Time used:  0.27 sec
2023-04-03 09:16:31,793 		4920 of 10000 with 99.33% 	 Time used:  0.27 sec
2023-04-03 09:16:32,043 		4944 of 10000 with 99.33% 	 Time used:  0.25 sec
2023-04-03 09:16:32,321 		4968 of 10000 with 99.34% 	 Time used:  0.28 sec
2023-04-03 09:16:32,589 		4992 of 10000 with 99.34% 	 Time used:  0.27 sec
2023-04-03 09:16:32,856 		5016 of 10000 with 99.34% 	 Time used:  0.27 sec
2023-04-03 09:16:33,135 		5040 of 10000 with 99.35% 	 Time used:  0.28 sec
2023-04-03 09:16:33,401 		5064 of 10000 with 99.35% 	 Time used:  0.26 sec
2023-04-03 09:16:33,673 		5088 of 10000 with 99.35% 	 Time used:  0.27 sec
2023-04-03 09:16:33,947 		5112 of 10000 with 99.35% 	 Time used:  0.27 sec
2023-04-03 09:16:34,229 		5136 of 10000 with 99.36% 	 Time used:  0.28 sec
2023-04-03 09:16:34,498 		5160 of 10000 with 99.36% 	 Time used:  0.27 sec
2023-04-03 09:16:34,772 		5184 of 10000 with 99.36% 	 Time used:  0.27 sec
2023-04-03 09:16:35,028 		5208 of 10000 with 99.37% 	 Time used:  0.26 sec
2023-04-03 09:16:35,292 		5232 of 10000 with 99.37% 	 Time used:  0.26 sec
2023-04-03 09:16:35,565 		5256 of 10000 with 99.37% 	 Time used:  0.27 sec
2023-04-03 09:16:35,804 		5280 of 10000 with 99.38% 	 Time used:  0.24 sec
2023-04-03 09:16:36,064 		5304 of 10000 with 99.38% 	 Time used:  0.26 sec
2023-04-03 09:16:36,333 		5328 of 10000 with 99.38% 	 Time used:  0.27 sec
2023-04-03 09:16:36,608 		5352 of 10000 with 99.36% 	 Time used:  0.27 sec
2023-04-03 09:16:36,870 		5376 of 10000 with 99.37% 	 Time used:  0.26 sec
2023-04-03 09:16:37,154 		5400 of 10000 with 99.37% 	 Time used:  0.28 sec
2023-04-03 09:16:37,414 		5424 of 10000 with 99.37% 	 Time used:  0.26 sec
2023-04-03 09:16:37,670 		5448 of 10000 with 99.38% 	 Time used:  0.26 sec
2023-04-03 09:16:37,944 		5472 of 10000 with 99.36% 	 Time used:  0.27 sec
2023-04-03 09:16:38,207 		5496 of 10000 with 99.36% 	 Time used:  0.26 sec
2023-04-03 09:16:38,476 		5520 of 10000 with 99.37% 	 Time used:  0.27 sec
2023-04-03 09:16:38,749 		5544 of 10000 with 99.37% 	 Time used:  0.27 sec
2023-04-03 09:16:39,010 		5568 of 10000 with 99.37% 	 Time used:  0.26 sec
2023-04-03 09:16:39,266 		5592 of 10000 with 99.37% 	 Time used:  0.26 sec
2023-04-03 09:16:39,536 		5616 of 10000 with 99.38% 	 Time used:  0.27 sec
2023-04-03 09:16:39,775 		5640 of 10000 with 99.38% 	 Time used:  0.24 sec
2023-04-03 09:16:40,028 		5664 of 10000 with 99.38% 	 Time used:  0.25 sec
2023-04-03 09:16:40,291 		5688 of 10000 with 99.38% 	 Time used:  0.26 sec
2023-04-03 09:16:40,565 		5712 of 10000 with 99.39% 	 Time used:  0.27 sec
2023-04-03 09:16:40,845 		5736 of 10000 with 99.34% 	 Time used:  0.28 sec
2023-04-03 09:16:41,108 		5760 of 10000 with 99.34% 	 Time used:  0.26 sec
2023-04-03 09:16:41,357 		5784 of 10000 with 99.34% 	 Time used:  0.25 sec
2023-04-03 09:16:41,634 		5808 of 10000 with 99.35% 	 Time used:  0.28 sec
2023-04-03 09:16:41,928 		5832 of 10000 with 99.31% 	 Time used:  0.29 sec
2023-04-03 09:16:42,197 		5856 of 10000 with 99.32% 	 Time used:  0.27 sec
2023-04-03 09:16:42,458 		5880 of 10000 with 99.32% 	 Time used:  0.26 sec
2023-04-03 09:16:42,724 		5904 of 10000 with 99.32% 	 Time used:  0.27 sec
2023-04-03 09:16:43,008 		5928 of 10000 with 99.31% 	 Time used:  0.28 sec
2023-04-03 09:16:43,279 		5952 of 10000 with 99.31% 	 Time used:  0.27 sec
2023-04-03 09:16:43,536 		5976 of 10000 with 99.31% 	 Time used:  0.26 sec
2023-04-03 09:16:43,792 		6000 of 10000 with 99.32% 	 Time used:  0.26 sec
2023-04-03 09:16:44,065 		6024 of 10000 with 99.32% 	 Time used:  0.27 sec
2023-04-03 09:16:44,334 		6048 of 10000 with 99.31% 	 Time used:  0.27 sec
2023-04-03 09:16:44,585 		6072 of 10000 with 99.31% 	 Time used:  0.25 sec
2023-04-03 09:16:44,874 		6096 of 10000 with 99.29% 	 Time used:  0.29 sec
2023-04-03 09:16:45,123 		6120 of 10000 with 99.30% 	 Time used:  0.25 sec
2023-04-03 09:16:45,380 		6144 of 10000 with 99.30% 	 Time used:  0.26 sec
2023-04-03 09:16:45,666 		6168 of 10000 with 99.30% 	 Time used:  0.29 sec
2023-04-03 09:16:45,937 		6192 of 10000 with 99.31% 	 Time used:  0.27 sec
2023-04-03 09:16:46,216 		6216 of 10000 with 99.31% 	 Time used:  0.28 sec
2023-04-03 09:16:46,483 		6240 of 10000 with 99.31% 	 Time used:  0.27 sec
2023-04-03 09:16:46,759 		6264 of 10000 with 99.31% 	 Time used:  0.28 sec
2023-04-03 09:16:47,028 		6288 of 10000 with 99.32% 	 Time used:  0.27 sec
2023-04-03 09:16:47,290 		6312 of 10000 with 99.32% 	 Time used:  0.26 sec
2023-04-03 09:16:47,561 		6336 of 10000 with 99.31% 	 Time used:  0.27 sec
2023-04-03 09:16:47,829 		6360 of 10000 with 99.31% 	 Time used:  0.27 sec
2023-04-03 09:16:48,109 		6384 of 10000 with 99.31% 	 Time used:  0.28 sec
2023-04-03 09:16:48,362 		6408 of 10000 with 99.31% 	 Time used:  0.25 sec
2023-04-03 09:16:48,632 		6432 of 10000 with 99.32% 	 Time used:  0.27 sec
2023-04-03 09:16:48,899 		6456 of 10000 with 99.32% 	 Time used:  0.27 sec
2023-04-03 09:16:49,168 		6480 of 10000 with 99.32% 	 Time used:  0.27 sec
2023-04-03 09:16:49,449 		6504 of 10000 with 99.32% 	 Time used:  0.28 sec
2023-04-03 09:16:49,716 		6528 of 10000 with 99.33% 	 Time used:  0.27 sec
2023-04-03 09:16:49,990 		6552 of 10000 with 99.33% 	 Time used:  0.27 sec
2023-04-03 09:16:50,262 		6576 of 10000 with 99.33% 	 Time used:  0.27 sec
2023-04-03 09:16:50,549 		6600 of 10000 with 99.33% 	 Time used:  0.29 sec
2023-04-03 09:16:50,840 		6624 of 10000 with 99.34% 	 Time used:  0.29 sec
2023-04-03 09:16:51,095 		6648 of 10000 with 99.34% 	 Time used:  0.25 sec
2023-04-03 09:16:51,355 		6672 of 10000 with 99.34% 	 Time used:  0.26 sec
2023-04-03 09:16:51,637 		6696 of 10000 with 99.34% 	 Time used:  0.28 sec
2023-04-03 09:16:51,903 		6720 of 10000 with 99.35% 	 Time used:  0.26 sec
2023-04-03 09:16:52,191 		6744 of 10000 with 99.35% 	 Time used:  0.29 sec
2023-04-03 09:16:52,470 		6768 of 10000 with 99.34% 	 Time used:  0.28 sec
2023-04-03 09:16:52,727 		6792 of 10000 with 99.32% 	 Time used:  0.26 sec
2023-04-03 09:16:53,002 		6816 of 10000 with 99.31% 	 Time used:  0.27 sec
2023-04-03 09:16:53,269 		6840 of 10000 with 99.30% 	 Time used:  0.27 sec
2023-04-03 09:16:53,542 		6864 of 10000 with 99.30% 	 Time used:  0.27 sec
2023-04-03 09:16:53,817 		6888 of 10000 with 99.30% 	 Time used:  0.27 sec
2023-04-03 09:16:54,065 		6912 of 10000 with 99.31% 	 Time used:  0.25 sec
2023-04-03 09:16:54,325 		6936 of 10000 with 99.31% 	 Time used:  0.26 sec
2023-04-03 09:16:54,604 		6960 of 10000 with 99.31% 	 Time used:  0.28 sec
2023-04-03 09:16:54,871 		6984 of 10000 with 99.30% 	 Time used:  0.27 sec
2023-04-03 09:16:55,149 		7008 of 10000 with 99.30% 	 Time used:  0.28 sec
2023-04-03 09:16:55,419 		7032 of 10000 with 99.29% 	 Time used:  0.27 sec
2023-04-03 09:16:55,685 		7056 of 10000 with 99.29% 	 Time used:  0.27 sec
2023-04-03 09:16:55,953 		7080 of 10000 with 99.29% 	 Time used:  0.27 sec
2023-04-03 09:16:56,226 		7104 of 10000 with 99.30% 	 Time used:  0.27 sec
2023-04-03 09:16:56,490 		7128 of 10000 with 99.28% 	 Time used:  0.26 sec
2023-04-03 09:16:56,750 		7152 of 10000 with 99.29% 	 Time used:  0.26 sec
2023-04-03 09:16:57,011 		7176 of 10000 with 99.29% 	 Time used:  0.26 sec
2023-04-03 09:16:57,250 		7200 of 10000 with 99.29% 	 Time used:  0.24 sec
2023-04-03 09:16:57,484 		7224 of 10000 with 99.29% 	 Time used:  0.23 sec
2023-04-03 09:16:57,740 		7248 of 10000 with 99.30% 	 Time used:  0.26 sec
2023-04-03 09:16:57,992 		7272 of 10000 with 99.30% 	 Time used:  0.25 sec
2023-04-03 09:16:58,258 		7296 of 10000 with 99.30% 	 Time used:  0.27 sec
2023-04-03 09:16:58,531 		7320 of 10000 with 99.30% 	 Time used:  0.27 sec
2023-04-03 09:16:58,785 		7344 of 10000 with 99.31% 	 Time used:  0.25 sec
2023-04-03 09:16:59,064 		7368 of 10000 with 99.31% 	 Time used:  0.28 sec
2023-04-03 09:16:59,345 		7392 of 10000 with 99.31% 	 Time used:  0.28 sec
2023-04-03 09:16:59,633 		7416 of 10000 with 99.31% 	 Time used:  0.29 sec
2023-04-03 09:16:59,903 		7440 of 10000 with 99.31% 	 Time used:  0.27 sec
2023-04-03 09:17:00,187 		7464 of 10000 with 99.32% 	 Time used:  0.28 sec
2023-04-03 09:17:00,430 		7488 of 10000 with 99.32% 	 Time used:  0.24 sec
2023-04-03 09:17:00,711 		7512 of 10000 with 99.32% 	 Time used:  0.28 sec
2023-04-03 09:17:00,986 		7536 of 10000 with 99.32% 	 Time used:  0.27 sec
2023-04-03 09:17:01,261 		7560 of 10000 with 99.31% 	 Time used:  0.28 sec
2023-04-03 09:17:01,525 		7584 of 10000 with 99.31% 	 Time used:  0.26 sec
2023-04-03 09:17:01,788 		7608 of 10000 with 99.32% 	 Time used:  0.26 sec
2023-04-03 09:17:02,035 		7632 of 10000 with 99.32% 	 Time used:  0.25 sec
2023-04-03 09:17:02,314 		7656 of 10000 with 99.32% 	 Time used:  0.28 sec
2023-04-03 09:17:02,574 		7680 of 10000 with 99.32% 	 Time used:  0.26 sec
2023-04-03 09:17:02,840 		7704 of 10000 with 99.33% 	 Time used:  0.27 sec
2023-04-03 09:17:03,131 		7728 of 10000 with 99.33% 	 Time used:  0.29 sec
2023-04-03 09:17:03,406 		7752 of 10000 with 99.33% 	 Time used:  0.27 sec
2023-04-03 09:17:03,643 		7776 of 10000 with 99.33% 	 Time used:  0.24 sec
2023-04-03 09:17:03,907 		7800 of 10000 with 99.33% 	 Time used:  0.26 sec
2023-04-03 09:17:04,180 		7824 of 10000 with 99.34% 	 Time used:  0.27 sec
2023-04-03 09:17:04,450 		7848 of 10000 with 99.34% 	 Time used:  0.27 sec
2023-04-03 09:17:04,720 		7872 of 10000 with 99.33% 	 Time used:  0.27 sec
2023-04-03 09:17:04,977 		7896 of 10000 with 99.33% 	 Time used:  0.26 sec
2023-04-03 09:17:05,236 		7920 of 10000 with 99.33% 	 Time used:  0.26 sec
2023-04-03 09:17:05,505 		7944 of 10000 with 99.33% 	 Time used:  0.27 sec
2023-04-03 09:17:05,778 		7968 of 10000 with 99.33% 	 Time used:  0.27 sec
2023-04-03 09:17:06,045 		7992 of 10000 with 99.34% 	 Time used:  0.27 sec
2023-04-03 09:17:06,314 		8016 of 10000 with 99.34% 	 Time used:  0.27 sec
2023-04-03 09:17:06,576 		8040 of 10000 with 99.34% 	 Time used:  0.26 sec
2023-04-03 09:17:06,831 		8064 of 10000 with 99.34% 	 Time used:  0.26 sec
2023-04-03 09:17:07,100 		8088 of 10000 with 99.34% 	 Time used:  0.27 sec
2023-04-03 09:17:07,361 		8112 of 10000 with 99.35% 	 Time used:  0.26 sec
2023-04-03 09:17:07,650 		8136 of 10000 with 99.35% 	 Time used:  0.29 sec
2023-04-03 09:17:07,897 		8160 of 10000 with 99.35% 	 Time used:  0.25 sec
2023-04-03 09:17:08,170 		8184 of 10000 with 99.35% 	 Time used:  0.27 sec
2023-04-03 09:17:08,450 		8208 of 10000 with 99.35% 	 Time used:  0.28 sec
2023-04-03 09:17:08,724 		8232 of 10000 with 99.34% 	 Time used:  0.27 sec
2023-04-03 09:17:09,016 		8256 of 10000 with 99.35% 	 Time used:  0.29 sec
2023-04-03 09:17:09,285 		8280 of 10000 with 99.35% 	 Time used:  0.27 sec
2023-04-03 09:17:09,550 		8304 of 10000 with 99.35% 	 Time used:  0.26 sec
2023-04-03 09:17:09,816 		8328 of 10000 with 99.35% 	 Time used:  0.27 sec
2023-04-03 09:17:10,089 		8352 of 10000 with 99.34% 	 Time used:  0.27 sec
2023-04-03 09:17:10,365 		8376 of 10000 with 99.34% 	 Time used:  0.28 sec
2023-04-03 09:17:10,607 		8400 of 10000 with 99.35% 	 Time used:  0.24 sec
2023-04-03 09:17:10,866 		8424 of 10000 with 99.35% 	 Time used:  0.26 sec
2023-04-03 09:17:11,126 		8448 of 10000 with 99.35% 	 Time used:  0.26 sec
2023-04-03 09:17:11,388 		8472 of 10000 with 99.35% 	 Time used:  0.26 sec
2023-04-03 09:17:11,650 		8496 of 10000 with 99.35% 	 Time used:  0.26 sec
2023-04-03 09:17:11,909 		8520 of 10000 with 99.35% 	 Time used:  0.26 sec
2023-04-03 09:17:12,171 		8544 of 10000 with 99.36% 	 Time used:  0.26 sec
2023-04-03 09:17:12,455 		8568 of 10000 with 99.36% 	 Time used:  0.28 sec
2023-04-03 09:17:12,717 		8592 of 10000 with 99.36% 	 Time used:  0.26 sec
2023-04-03 09:17:12,985 		8616 of 10000 with 99.36% 	 Time used:  0.27 sec
2023-04-03 09:17:13,255 		8640 of 10000 with 99.35% 	 Time used:  0.27 sec
2023-04-03 09:17:13,524 		8664 of 10000 with 99.35% 	 Time used:  0.27 sec
2023-04-03 09:17:13,801 		8688 of 10000 with 99.36% 	 Time used:  0.28 sec
2023-04-03 09:17:14,078 		8712 of 10000 with 99.36% 	 Time used:  0.28 sec
2023-04-03 09:17:14,339 		8736 of 10000 with 99.36% 	 Time used:  0.26 sec
2023-04-03 09:17:14,592 		8760 of 10000 with 99.36% 	 Time used:  0.25 sec
2023-04-03 09:17:14,845 		8784 of 10000 with 99.36% 	 Time used:  0.25 sec
2023-04-03 09:17:15,109 		8808 of 10000 with 99.35% 	 Time used:  0.26 sec
2023-04-03 09:17:15,376 		8832 of 10000 with 99.34% 	 Time used:  0.27 sec
2023-04-03 09:17:15,636 		8856 of 10000 with 99.35% 	 Time used:  0.26 sec
2023-04-03 09:17:15,907 		8880 of 10000 with 99.35% 	 Time used:  0.27 sec
2023-04-03 09:17:16,185 		8904 of 10000 with 99.35% 	 Time used:  0.28 sec
2023-04-03 09:17:16,452 		8928 of 10000 with 99.35% 	 Time used:  0.27 sec
2023-04-03 09:17:16,716 		8952 of 10000 with 99.35% 	 Time used:  0.26 sec
2023-04-03 09:17:17,014 		8976 of 10000 with 99.35% 	 Time used:  0.30 sec
2023-04-03 09:17:17,269 		9000 of 10000 with 99.36% 	 Time used:  0.26 sec
2023-04-03 09:17:17,538 		9024 of 10000 with 99.36% 	 Time used:  0.27 sec
2023-04-03 09:17:17,809 		9048 of 10000 with 99.36% 	 Time used:  0.27 sec
2023-04-03 09:17:18,071 		9072 of 10000 with 99.36% 	 Time used:  0.26 sec
2023-04-03 09:17:18,327 		9096 of 10000 with 99.36% 	 Time used:  0.26 sec
2023-04-03 09:17:18,604 		9120 of 10000 with 99.36% 	 Time used:  0.28 sec
2023-04-03 09:17:18,868 		9144 of 10000 with 99.37% 	 Time used:  0.26 sec
2023-04-03 09:17:19,110 		9168 of 10000 with 99.37% 	 Time used:  0.24 sec
2023-04-03 09:17:19,380 		9192 of 10000 with 99.37% 	 Time used:  0.27 sec
2023-04-03 09:17:19,651 		9216 of 10000 with 99.36% 	 Time used:  0.27 sec
2023-04-03 09:17:19,884 		9240 of 10000 with 99.36% 	 Time used:  0.23 sec
2023-04-03 09:17:20,141 		9264 of 10000 with 99.36% 	 Time used:  0.26 sec
2023-04-03 09:17:20,396 		9288 of 10000 with 99.36% 	 Time used:  0.25 sec
2023-04-03 09:17:20,657 		9312 of 10000 with 99.37% 	 Time used:  0.26 sec
2023-04-03 09:17:20,921 		9336 of 10000 with 99.37% 	 Time used:  0.26 sec
2023-04-03 09:17:21,194 		9360 of 10000 with 99.37% 	 Time used:  0.27 sec
2023-04-03 09:17:21,477 		9384 of 10000 with 99.37% 	 Time used:  0.28 sec
2023-04-03 09:17:21,758 		9408 of 10000 with 99.37% 	 Time used:  0.28 sec
2023-04-03 09:17:22,025 		9432 of 10000 with 99.37% 	 Time used:  0.27 sec
2023-04-03 09:17:22,282 		9456 of 10000 with 99.38% 	 Time used:  0.26 sec
2023-04-03 09:17:22,558 		9480 of 10000 with 99.38% 	 Time used:  0.28 sec
2023-04-03 09:17:22,819 		9504 of 10000 with 99.38% 	 Time used:  0.26 sec
2023-04-03 09:17:23,085 		9528 of 10000 with 99.38% 	 Time used:  0.27 sec
2023-04-03 09:17:23,359 		9552 of 10000 with 99.38% 	 Time used:  0.27 sec
2023-04-03 09:17:23,631 		9576 of 10000 with 99.38% 	 Time used:  0.27 sec
2023-04-03 09:17:23,913 		9600 of 10000 with 99.39% 	 Time used:  0.28 sec
2023-04-03 09:17:24,171 		9624 of 10000 with 99.39% 	 Time used:  0.26 sec
2023-04-03 09:17:24,432 		9648 of 10000 with 99.39% 	 Time used:  0.26 sec
2023-04-03 09:17:24,691 		9672 of 10000 with 99.39% 	 Time used:  0.26 sec
2023-04-03 09:17:24,951 		9696 of 10000 with 99.39% 	 Time used:  0.26 sec
2023-04-03 09:17:25,221 		9720 of 10000 with 99.37% 	 Time used:  0.27 sec
2023-04-03 09:17:25,503 		9744 of 10000 with 99.37% 	 Time used:  0.28 sec
2023-04-03 09:17:25,770 		9768 of 10000 with 99.37% 	 Time used:  0.27 sec
2023-04-03 09:17:26,033 		9792 of 10000 with 99.37% 	 Time used:  0.26 sec
2023-04-03 09:17:26,306 		9816 of 10000 with 99.37% 	 Time used:  0.27 sec
2023-04-03 09:17:26,569 		9840 of 10000 with 99.37% 	 Time used:  0.26 sec
2023-04-03 09:17:26,839 		9864 of 10000 with 99.37% 	 Time used:  0.27 sec
2023-04-03 09:17:27,111 		9888 of 10000 with 99.37% 	 Time used:  0.27 sec
2023-04-03 09:17:27,370 		9912 of 10000 with 99.37% 	 Time used:  0.26 sec
2023-04-03 09:17:27,631 		9936 of 10000 with 99.38% 	 Time used:  0.26 sec
2023-04-03 09:17:27,894 		9960 of 10000 with 99.38% 	 Time used:  0.26 sec
2023-04-03 09:17:28,176 		9984 of 10000 with 99.38% 	 Time used:  0.28 sec
2023-04-03 09:17:28,363 		10000 of 10000 with 99.38% 	 Time used:  0.19 sec
2023-04-03 09:17:28,363 
2023-04-03 09:17:28,365 			Learning rate: weights:   1.000e-03    
2023-04-03 09:17:28,365 			Last test performance: 99.38%
2023-04-03 09:17:28,365 ----------------
2023-04-03 09:17:33,744   50  =>  0    		Training 486 pattern with 99.79% 	Forward time: 	 5.28 sec
2023-04-03 09:17:33,744 			Loss:    4.505e-03    			Backward time: 	 0.10 sec 
2023-04-03 09:17:33,744 ADAM: Layer 0 -> dw_min:9.9990e-01  dw_max:1.0001e+00 lr:1.0000e-03
2023-04-03 09:17:33,744 ADAM: Layer 1 -> dw_min:9.9910e-01  dw_max:1.0008e+00 lr:1.0000e-03
2023-04-03 09:17:33,745 ADAM: Layer 2 -> dw_min:9.9875e-01  dw_max:1.0013e+00 lr:1.0000e-03
2023-04-03 09:17:33,745 ADAM: Layer 3 -> dw_min:9.9968e-01  dw_max:1.0006e+00 lr:1.0000e-03
2023-04-03 09:17:33,762 			Learning rate: weights:   1.000e-03    
2023-04-03 09:17:33,762 			Last test performance: 99.38%
2023-04-03 09:17:33,762 ----------------
2023-04-03 09:17:39,191   50  =>  1    		Training 486 pattern with 99.79% 	Forward time: 	 5.33 sec
2023-04-03 09:17:39,191 			Loss:    1.247e-02    			Backward time: 	 0.10 sec 
2023-04-03 09:17:39,191 ADAM: Layer 0 -> dw_min:9.9986e-01  dw_max:1.0001e+00 lr:1.0000e-03
2023-04-03 09:17:39,191 ADAM: Layer 1 -> dw_min:9.9916e-01  dw_max:1.0008e+00 lr:1.0000e-03
2023-04-03 09:17:39,191 ADAM: Layer 2 -> dw_min:9.9857e-01  dw_max:1.0012e+00 lr:1.0000e-03
2023-04-03 09:17:39,191 ADAM: Layer 3 -> dw_min:9.9972e-01  dw_max:1.0012e+00 lr:1.0000e-03
2023-04-03 09:17:39,312 			Learning rate: weights:   1.000e-03    
2023-04-03 09:17:39,312 			Last test performance: 99.38%
2023-04-03 09:17:39,312 ----------------
2023-04-03 09:17:44,716   50  =>  2    		Training 486 pattern with 100.00% 	Forward time: 	 5.30 sec
2023-04-03 09:17:44,716 			Loss:    2.249e-03    			Backward time: 	 0.10 sec 
2023-04-03 09:17:44,717 ADAM: Layer 0 -> dw_min:9.9983e-01  dw_max:1.0001e+00 lr:1.0000e-03
2023-04-03 09:17:44,717 ADAM: Layer 1 -> dw_min:9.9923e-01  dw_max:1.0008e+00 lr:1.0000e-03
2023-04-03 09:17:44,717 ADAM: Layer 2 -> dw_min:9.9871e-01  dw_max:1.0011e+00 lr:1.0000e-03
2023-04-03 09:17:44,717 ADAM: Layer 3 -> dw_min:9.9974e-01  dw_max:1.0011e+00 lr:1.0000e-03
2023-04-03 09:17:44,858 			Learning rate: weights:   1.000e-03    
2023-04-03 09:17:44,858 			Last test performance: 99.38%
2023-04-03 09:17:44,858 ----------------
2023-04-03 09:17:50,308   50  =>  3    		Training 486 pattern with 100.00% 	Forward time: 	 5.35 sec
2023-04-03 09:17:50,308 			Loss:    3.208e-04    			Backward time: 	 0.10 sec 
2023-04-03 09:17:50,309 ADAM: Layer 0 -> dw_min:9.9984e-01  dw_max:1.0001e+00 lr:1.0000e-03
2023-04-03 09:17:50,309 ADAM: Layer 1 -> dw_min:9.9931e-01  dw_max:1.0007e+00 lr:1.0000e-03
2023-04-03 09:17:50,309 ADAM: Layer 2 -> dw_min:9.9884e-01  dw_max:1.0009e+00 lr:1.0000e-03
2023-04-03 09:17:50,309 ADAM: Layer 3 -> dw_min:9.9977e-01  dw_max:1.0010e+00 lr:1.0000e-03
2023-04-03 09:17:50,444 			Learning rate: weights:   1.000e-03    
2023-04-03 09:17:50,444 			Last test performance: 99.38%
2023-04-03 09:17:50,444 ----------------
2023-04-03 09:17:55,942   50  =>  4    		Training 486 pattern with 99.79% 	Forward time: 	 5.40 sec
2023-04-03 09:17:55,942 			Loss:    2.739e-03    			Backward time: 	 0.10 sec 
2023-04-03 09:17:55,943 ADAM: Layer 0 -> dw_min:9.9983e-01  dw_max:1.0002e+00 lr:1.0000e-03
2023-04-03 09:17:55,943 ADAM: Layer 1 -> dw_min:9.9937e-01  dw_max:1.0007e+00 lr:1.0000e-03
2023-04-03 09:17:55,943 ADAM: Layer 2 -> dw_min:9.9896e-01  dw_max:1.0010e+00 lr:1.0000e-03
2023-04-03 09:17:55,943 ADAM: Layer 3 -> dw_min:9.9972e-01  dw_max:1.0009e+00 lr:1.0000e-03
2023-04-03 09:17:56,000 			Learning rate: weights:   1.000e-03    
2023-04-03 09:17:56,000 			Last test performance: 99.38%
2023-04-03 09:17:56,000 ----------------
2023-04-03 09:18:01,435   50  =>  5    		Training 486 pattern with 99.58% 	Forward time: 	 5.33 sec
2023-04-03 09:18:01,435 			Loss:    6.537e-03    			Backward time: 	 0.10 sec 
2023-04-03 09:18:01,436 ADAM: Layer 0 -> dw_min:9.9981e-01  dw_max:1.0001e+00 lr:1.0000e-03
2023-04-03 09:18:01,436 ADAM: Layer 1 -> dw_min:9.9884e-01  dw_max:1.0010e+00 lr:1.0000e-03
2023-04-03 09:18:01,436 ADAM: Layer 2 -> dw_min:9.9856e-01  dw_max:1.0014e+00 lr:1.0000e-03
2023-04-03 09:18:01,436 ADAM: Layer 3 -> dw_min:9.9958e-01  dw_max:1.0008e+00 lr:1.0000e-03
2023-04-03 09:18:01,498 			Learning rate: weights:   1.000e-03    
2023-04-03 09:18:01,498 			Last test performance: 99.38%
2023-04-03 09:18:01,498 ----------------
2023-04-03 09:18:06,993   50  =>  6    		Training 486 pattern with 100.00% 	Forward time: 	 5.40 sec
2023-04-03 09:18:06,993 			Loss:    9.784e-04    			Backward time: 	 0.09 sec 
2023-04-03 09:18:06,994 ADAM: Layer 0 -> dw_min:9.9984e-01  dw_max:1.0001e+00 lr:1.0000e-03
2023-04-03 09:18:06,994 ADAM: Layer 1 -> dw_min:9.9896e-01  dw_max:1.0009e+00 lr:1.0000e-03
2023-04-03 09:18:06,994 ADAM: Layer 2 -> dw_min:9.9868e-01  dw_max:1.0012e+00 lr:1.0000e-03
2023-04-03 09:18:06,994 ADAM: Layer 3 -> dw_min:9.9962e-01  dw_max:1.0007e+00 lr:1.0000e-03
2023-04-03 09:18:07,072 			Learning rate: weights:   1.000e-03    
2023-04-03 09:18:07,072 			Last test performance: 99.38%
2023-04-03 09:18:07,072 ----------------
2023-04-03 09:18:12,492   50  =>  7    		Training 486 pattern with 100.00% 	Forward time: 	 5.32 sec
2023-04-03 09:18:12,492 			Loss:    8.616e-04    			Backward time: 	 0.10 sec 
2023-04-03 09:18:12,492 ADAM: Layer 0 -> dw_min:9.9985e-01  dw_max:1.0001e+00 lr:1.0000e-03
2023-04-03 09:18:12,492 ADAM: Layer 1 -> dw_min:9.9906e-01  dw_max:1.0008e+00 lr:1.0000e-03
2023-04-03 09:18:12,492 ADAM: Layer 2 -> dw_min:9.9881e-01  dw_max:1.0011e+00 lr:1.0000e-03
2023-04-03 09:18:12,493 ADAM: Layer 3 -> dw_min:9.9966e-01  dw_max:1.0006e+00 lr:1.0000e-03
2023-04-03 09:18:12,530 			Learning rate: weights:   1.000e-03    
2023-04-03 09:18:12,530 			Last test performance: 99.38%
2023-04-03 09:18:12,530 ----------------
2023-04-03 09:18:17,961   50  =>  8    		Training 486 pattern with 100.00% 	Forward time: 	 5.33 sec
2023-04-03 09:18:17,961 			Loss:    2.073e-03    			Backward time: 	 0.09 sec 
2023-04-03 09:18:17,961 ADAM: Layer 0 -> dw_min:9.9986e-01  dw_max:1.0002e+00 lr:1.0000e-03
2023-04-03 09:18:17,961 ADAM: Layer 1 -> dw_min:9.9916e-01  dw_max:1.0011e+00 lr:1.0000e-03
2023-04-03 09:18:17,962 ADAM: Layer 2 -> dw_min:9.9863e-01  dw_max:1.0015e+00 lr:1.0000e-03
2023-04-03 09:18:17,962 ADAM: Layer 3 -> dw_min:9.9960e-01  dw_max:1.0006e+00 lr:1.0000e-03
2023-04-03 09:18:17,995 			Learning rate: weights:   1.000e-03    
2023-04-03 09:18:17,995 			Last test performance: 99.38%
2023-04-03 09:18:17,995 ----------------
2023-04-03 09:18:23,502   50  =>  9    		Training 486 pattern with 100.00% 	Forward time: 	 5.41 sec
2023-04-03 09:18:23,502 			Loss:    4.752e-04    			Backward time: 	 0.10 sec 
2023-04-03 09:18:23,502 ADAM: Layer 0 -> dw_min:9.9989e-01  dw_max:1.0002e+00 lr:1.0000e-03
2023-04-03 09:18:23,502 ADAM: Layer 1 -> dw_min:9.9924e-01  dw_max:1.0010e+00 lr:1.0000e-03
2023-04-03 09:18:23,502 ADAM: Layer 2 -> dw_min:9.9876e-01  dw_max:1.0014e+00 lr:1.0000e-03
2023-04-03 09:18:23,503 ADAM: Layer 3 -> dw_min:9.9964e-01  dw_max:1.0006e+00 lr:1.0000e-03
2023-04-03 09:18:23,651 			Learning rate: weights:   1.000e-03    
2023-04-03 09:18:23,651 			Last test performance: 99.38%
2023-04-03 09:18:23,651 ----------------
2023-04-03 09:18:29,091   50  =>  10   		Training 486 pattern with 99.58% 	Forward time: 	 5.34 sec
2023-04-03 09:18:29,091 			Loss:    1.501e-02    			Backward time: 	 0.09 sec 
2023-04-03 09:18:29,091 ADAM: Layer 0 -> dw_min:9.9986e-01  dw_max:1.0002e+00 lr:1.0000e-03
2023-04-03 09:18:29,091 ADAM: Layer 1 -> dw_min:9.9899e-01  dw_max:1.0010e+00 lr:1.0000e-03
2023-04-03 09:18:29,091 ADAM: Layer 2 -> dw_min:9.9850e-01  dw_max:1.0015e+00 lr:1.0000e-03
2023-04-03 09:18:29,091 ADAM: Layer 3 -> dw_min:9.9901e-01  dw_max:1.0005e+00 lr:1.0000e-03
2023-04-03 09:18:29,127 			Learning rate: weights:   1.000e-03    
2023-04-03 09:18:29,127 			Last test performance: 99.38%
2023-04-03 09:18:29,127 ----------------
2023-04-03 09:18:34,645   50  =>  11   		Training 486 pattern with 99.79% 	Forward time: 	 5.42 sec
2023-04-03 09:18:34,645 			Loss:    4.689e-03    			Backward time: 	 0.10 sec 
2023-04-03 09:18:34,646 ADAM: Layer 0 -> dw_min:9.9986e-01  dw_max:1.0001e+00 lr:1.0000e-03
2023-04-03 09:18:34,646 ADAM: Layer 1 -> dw_min:9.9909e-01  dw_max:1.0009e+00 lr:1.0000e-03
2023-04-03 09:18:34,646 ADAM: Layer 2 -> dw_min:9.9865e-01  dw_max:1.0014e+00 lr:1.0000e-03
2023-04-03 09:18:34,646 ADAM: Layer 3 -> dw_min:9.9911e-01  dw_max:1.0005e+00 lr:1.0000e-03
2023-04-03 09:18:34,811 			Learning rate: weights:   1.000e-03    
2023-04-03 09:18:34,811 			Last test performance: 99.38%
2023-04-03 09:18:34,811 ----------------
2023-04-03 09:18:40,249   50  =>  12   		Training 486 pattern with 99.79% 	Forward time: 	 5.34 sec
2023-04-03 09:18:40,249 			Loss:    2.616e-03    			Backward time: 	 0.09 sec 
2023-04-03 09:18:40,249 ADAM: Layer 0 -> dw_min:9.9986e-01  dw_max:1.0002e+00 lr:1.0000e-03
2023-04-03 09:18:40,249 ADAM: Layer 1 -> dw_min:9.9913e-01  dw_max:1.0011e+00 lr:1.0000e-03
2023-04-03 09:18:40,249 ADAM: Layer 2 -> dw_min:9.9843e-01  dw_max:1.0013e+00 lr:1.0000e-03
2023-04-03 09:18:40,249 ADAM: Layer 3 -> dw_min:9.9920e-01  dw_max:1.0010e+00 lr:1.0000e-03
2023-04-03 09:18:40,452 			Learning rate: weights:   1.000e-03    
2023-04-03 09:18:40,452 			Last test performance: 99.38%
2023-04-03 09:18:40,452 ----------------
2023-04-03 09:18:45,920   50  =>  13   		Training 486 pattern with 100.00% 	Forward time: 	 5.37 sec
2023-04-03 09:18:45,920 			Loss:    1.451e-03    			Backward time: 	 0.09 sec 
2023-04-03 09:18:45,920 ADAM: Layer 0 -> dw_min:9.9988e-01  dw_max:1.0001e+00 lr:1.0000e-03
2023-04-03 09:18:45,920 ADAM: Layer 1 -> dw_min:9.9922e-01  dw_max:1.0010e+00 lr:1.0000e-03
2023-04-03 09:18:45,921 ADAM: Layer 2 -> dw_min:9.9859e-01  dw_max:1.0011e+00 lr:1.0000e-03
2023-04-03 09:18:45,921 ADAM: Layer 3 -> dw_min:9.9928e-01  dw_max:1.0009e+00 lr:1.0000e-03
2023-04-03 09:18:46,114 			Learning rate: weights:   1.000e-03    
2023-04-03 09:18:46,114 			Last test performance: 99.38%
2023-04-03 09:18:46,114 ----------------
2023-04-03 09:18:51,426   50  =>  14   		Training 486 pattern with 100.00% 	Forward time: 	 5.21 sec
2023-04-03 09:18:51,426 			Loss:    5.300e-04    			Backward time: 	 0.10 sec 
2023-04-03 09:18:51,426 ADAM: Layer 0 -> dw_min:9.9989e-01  dw_max:1.0001e+00 lr:1.0000e-03
2023-04-03 09:18:51,426 ADAM: Layer 1 -> dw_min:9.9930e-01  dw_max:1.0009e+00 lr:1.0000e-03
2023-04-03 09:18:51,426 ADAM: Layer 2 -> dw_min:9.9873e-01  dw_max:1.0010e+00 lr:1.0000e-03
2023-04-03 09:18:51,427 ADAM: Layer 3 -> dw_min:9.9935e-01  dw_max:1.0008e+00 lr:1.0000e-03
2023-04-03 09:18:51,529 			Learning rate: weights:   1.000e-03    
2023-04-03 09:18:51,529 			Last test performance: 99.38%
2023-04-03 09:18:51,529 ----------------
2023-04-03 09:18:56,990   50  =>  15   		Training 486 pattern with 100.00% 	Forward time: 	 5.36 sec
2023-04-03 09:18:56,990 			Loss:    9.884e-04    			Backward time: 	 0.10 sec 
2023-04-03 09:18:56,990 ADAM: Layer 0 -> dw_min:9.9988e-01  dw_max:1.0001e+00 lr:1.0000e-03
2023-04-03 09:18:56,990 ADAM: Layer 1 -> dw_min:9.9937e-01  dw_max:1.0008e+00 lr:1.0000e-03
2023-04-03 09:18:56,990 ADAM: Layer 2 -> dw_min:9.9885e-01  dw_max:1.0009e+00 lr:1.0000e-03
2023-04-03 09:18:56,991 ADAM: Layer 3 -> dw_min:9.9941e-01  dw_max:1.0007e+00 lr:1.0000e-03
2023-04-03 09:18:57,080 			Learning rate: weights:   1.000e-03    
2023-04-03 09:18:57,081 			Last test performance: 99.38%
2023-04-03 09:18:57,081 ----------------
2023-04-03 09:19:02,514   50  =>  16   		Training 486 pattern with 100.00% 	Forward time: 	 5.33 sec
2023-04-03 09:19:02,514 			Loss:    1.132e-03    			Backward time: 	 0.09 sec 
2023-04-03 09:19:02,515 ADAM: Layer 0 -> dw_min:9.9988e-01  dw_max:1.0001e+00 lr:1.0000e-03
2023-04-03 09:19:02,515 ADAM: Layer 1 -> dw_min:9.9943e-01  dw_max:1.0008e+00 lr:1.0000e-03
2023-04-03 09:19:02,515 ADAM: Layer 2 -> dw_min:9.9897e-01  dw_max:1.0008e+00 lr:1.0000e-03
2023-04-03 09:19:02,515 ADAM: Layer 3 -> dw_min:9.9947e-01  dw_max:1.0006e+00 lr:1.0000e-03
2023-04-03 09:19:02,656 			Learning rate: weights:   1.000e-03    
2023-04-03 09:19:02,657 			Last test performance: 99.38%
2023-04-03 09:19:02,657 ----------------
2023-04-03 09:19:08,060   50  =>  17   		Training 486 pattern with 100.00% 	Forward time: 	 5.30 sec
2023-04-03 09:19:08,060 			Loss:    7.865e-04    			Backward time: 	 0.09 sec 
2023-04-03 09:19:08,060 ADAM: Layer 0 -> dw_min:9.9989e-01  dw_max:1.0001e+00 lr:1.0000e-03
2023-04-03 09:19:08,060 ADAM: Layer 1 -> dw_min:9.9949e-01  dw_max:1.0007e+00 lr:1.0000e-03
2023-04-03 09:19:08,060 ADAM: Layer 2 -> dw_min:9.9907e-01  dw_max:1.0008e+00 lr:1.0000e-03
2023-04-03 09:19:08,060 ADAM: Layer 3 -> dw_min:9.9952e-01  dw_max:1.0006e+00 lr:1.0000e-03
2023-04-03 09:19:08,285 			Learning rate: weights:   1.000e-03    
2023-04-03 09:19:08,285 			Last test performance: 99.38%
2023-04-03 09:19:08,285 ----------------
2023-04-03 09:19:13,681   50  =>  18   		Training 486 pattern with 100.00% 	Forward time: 	 5.29 sec
2023-04-03 09:19:13,681 			Loss:    7.611e-04    			Backward time: 	 0.10 sec 
2023-04-03 09:19:13,681 ADAM: Layer 0 -> dw_min:9.9991e-01  dw_max:1.0001e+00 lr:1.0000e-03
2023-04-03 09:19:13,681 ADAM: Layer 1 -> dw_min:9.9951e-01  dw_max:1.0006e+00 lr:1.0000e-03
2023-04-03 09:19:13,681 ADAM: Layer 2 -> dw_min:9.9916e-01  dw_max:1.0008e+00 lr:1.0000e-03
2023-04-03 09:19:13,681 ADAM: Layer 3 -> dw_min:9.9957e-01  dw_max:1.0005e+00 lr:1.0000e-03
2023-04-03 09:19:13,763 			Learning rate: weights:   1.000e-03    
2023-04-03 09:19:13,763 			Last test performance: 99.38%
2023-04-03 09:19:13,763 ----------------
2023-04-03 09:19:19,190   50  =>  19   		Training 486 pattern with 99.79% 	Forward time: 	 5.33 sec
2023-04-03 09:19:19,190 			Loss:    1.510e-02    			Backward time: 	 0.10 sec 
2023-04-03 09:19:19,190 ADAM: Layer 0 -> dw_min:9.9992e-01  dw_max:1.0001e+00 lr:1.0000e-03
2023-04-03 09:19:19,191 ADAM: Layer 1 -> dw_min:9.9954e-01  dw_max:1.0006e+00 lr:1.0000e-03
2023-04-03 09:19:19,191 ADAM: Layer 2 -> dw_min:9.9925e-01  dw_max:1.0013e+00 lr:1.0000e-03
2023-04-03 09:19:19,191 ADAM: Layer 3 -> dw_min:9.9961e-01  dw_max:1.0005e+00 lr:1.0000e-03
2023-04-03 09:19:19,238 			Learning rate: weights:   1.000e-03    
2023-04-03 09:19:19,238 			Last test performance: 99.38%
2023-04-03 09:19:19,238 ----------------
2023-04-03 09:19:24,600   50  =>  20   		Training 486 pattern with 99.58% 	Forward time: 	 5.26 sec
2023-04-03 09:19:24,600 			Loss:    1.346e-02    			Backward time: 	 0.10 sec 
2023-04-03 09:19:24,601 ADAM: Layer 0 -> dw_min:9.9984e-01  dw_max:1.0001e+00 lr:1.0000e-03
2023-04-03 09:19:24,601 ADAM: Layer 1 -> dw_min:9.9937e-01  dw_max:1.0009e+00 lr:1.0000e-03
2023-04-03 09:19:24,601 ADAM: Layer 2 -> dw_min:9.9864e-01  dw_max:1.0015e+00 lr:1.0000e-03
2023-04-03 09:19:24,601 ADAM: Layer 3 -> dw_min:9.9941e-01  dw_max:1.0005e+00 lr:1.0000e-03
2023-04-03 09:19:24,803 			Learning rate: weights:   1.000e-03    
2023-04-03 09:19:24,803 			Last test performance: 99.38%
2023-04-03 09:19:24,803 ----------------
2023-04-03 09:19:30,238   50  =>  21   		Training 486 pattern with 100.00% 	Forward time: 	 5.33 sec
2023-04-03 09:19:30,239 			Loss:    4.647e-04    			Backward time: 	 0.10 sec 
2023-04-03 09:19:30,239 ADAM: Layer 0 -> dw_min:9.9986e-01  dw_max:1.0001e+00 lr:1.0000e-03
2023-04-03 09:19:30,239 ADAM: Layer 1 -> dw_min:9.9943e-01  dw_max:1.0008e+00 lr:1.0000e-03
2023-04-03 09:19:30,239 ADAM: Layer 2 -> dw_min:9.9878e-01  dw_max:1.0014e+00 lr:1.0000e-03
2023-04-03 09:19:30,239 ADAM: Layer 3 -> dw_min:9.9947e-01  dw_max:1.0005e+00 lr:1.0000e-03
2023-04-03 09:19:30,255 			Learning rate: weights:   1.000e-03    
2023-04-03 09:19:30,255 			Last test performance: 99.38%
2023-04-03 09:19:30,255 ----------------
2023-04-03 09:19:35,733   50  =>  22   		Training 486 pattern with 100.00% 	Forward time: 	 5.38 sec
2023-04-03 09:19:35,733 			Loss:    1.506e-03    			Backward time: 	 0.10 sec 
2023-04-03 09:19:35,733 ADAM: Layer 0 -> dw_min:9.9987e-01  dw_max:1.0001e+00 lr:1.0000e-03
2023-04-03 09:19:35,734 ADAM: Layer 1 -> dw_min:9.9942e-01  dw_max:1.0007e+00 lr:1.0000e-03
2023-04-03 09:19:35,734 ADAM: Layer 2 -> dw_min:9.9890e-01  dw_max:1.0012e+00 lr:1.0000e-03
2023-04-03 09:19:35,734 ADAM: Layer 3 -> dw_min:9.9953e-01  dw_max:1.0004e+00 lr:1.0000e-03
2023-04-03 09:19:35,871 			Learning rate: weights:   1.000e-03    
2023-04-03 09:19:35,871 			Last test performance: 99.38%
2023-04-03 09:19:35,871 ----------------
2023-04-03 09:19:41,297   50  =>  23   		Training 486 pattern with 99.79% 	Forward time: 	 5.32 sec
2023-04-03 09:19:41,297 			Loss:    2.477e-03    			Backward time: 	 0.10 sec 
2023-04-03 09:19:41,297 ADAM: Layer 0 -> dw_min:9.9987e-01  dw_max:1.0002e+00 lr:1.0000e-03
2023-04-03 09:19:41,297 ADAM: Layer 1 -> dw_min:9.9888e-01  dw_max:1.0008e+00 lr:1.0000e-03
2023-04-03 09:19:41,297 ADAM: Layer 2 -> dw_min:9.9873e-01  dw_max:1.0011e+00 lr:1.0000e-03
2023-04-03 09:19:41,297 ADAM: Layer 3 -> dw_min:9.9957e-01  dw_max:1.0004e+00 lr:1.0000e-03
2023-04-03 09:19:41,403 			Learning rate: weights:   1.000e-03    
2023-04-03 09:19:41,403 			Last test performance: 99.38%
2023-04-03 09:19:41,403 ----------------
2023-04-03 09:19:46,798   50  =>  24   		Training 486 pattern with 100.00% 	Forward time: 	 5.29 sec
2023-04-03 09:19:46,798 			Loss:    7.697e-04    			Backward time: 	 0.09 sec 
2023-04-03 09:19:46,799 ADAM: Layer 0 -> dw_min:9.9989e-01  dw_max:1.0001e+00 lr:1.0000e-03
2023-04-03 09:19:46,799 ADAM: Layer 1 -> dw_min:9.9899e-01  dw_max:1.0007e+00 lr:1.0000e-03
2023-04-03 09:19:46,799 ADAM: Layer 2 -> dw_min:9.9886e-01  dw_max:1.0010e+00 lr:1.0000e-03
2023-04-03 09:19:46,799 ADAM: Layer 3 -> dw_min:9.9962e-01  dw_max:1.0006e+00 lr:1.0000e-03
2023-04-03 09:19:46,884 			Learning rate: weights:   1.000e-03    
2023-04-03 09:19:46,885 			Last test performance: 99.38%
2023-04-03 09:19:46,885 ----------------
2023-04-03 09:19:52,312   50  =>  25   		Training 486 pattern with 99.38% 	Forward time: 	 5.33 sec
2023-04-03 09:19:52,312 			Loss:    5.583e-03    			Backward time: 	 0.10 sec 
2023-04-03 09:19:52,312 ADAM: Layer 0 -> dw_min:9.9981e-01  dw_max:1.0003e+00 lr:1.0000e-03
2023-04-03 09:19:52,312 ADAM: Layer 1 -> dw_min:9.9909e-01  dw_max:1.0010e+00 lr:1.0000e-03
2023-04-03 09:19:52,312 ADAM: Layer 2 -> dw_min:9.9860e-01  dw_max:1.0015e+00 lr:1.0000e-03
2023-04-03 09:19:52,312 ADAM: Layer 3 -> dw_min:9.9955e-01  dw_max:1.0007e+00 lr:1.0000e-03
2023-04-03 09:19:52,441 			Learning rate: weights:   1.000e-03    
2023-04-03 09:19:52,441 			Last test performance: 99.38%
2023-04-03 09:19:52,441 ----------------
2023-04-03 09:19:57,919   50  =>  26   		Training 486 pattern with 100.00% 	Forward time: 	 5.38 sec
2023-04-03 09:19:57,920 			Loss:    1.981e-03    			Backward time: 	 0.10 sec 
2023-04-03 09:19:57,920 ADAM: Layer 0 -> dw_min:9.9982e-01  dw_max:1.0002e+00 lr:1.0000e-03
2023-04-03 09:19:57,920 ADAM: Layer 1 -> dw_min:9.9918e-01  dw_max:1.0010e+00 lr:1.0000e-03
2023-04-03 09:19:57,920 ADAM: Layer 2 -> dw_min:9.9874e-01  dw_max:1.0013e+00 lr:1.0000e-03
2023-04-03 09:19:57,920 ADAM: Layer 3 -> dw_min:9.9961e-01  dw_max:1.0006e+00 lr:1.0000e-03
2023-04-03 09:19:57,960 			Learning rate: weights:   1.000e-03    
2023-04-03 09:19:57,960 			Last test performance: 99.38%
2023-04-03 09:19:57,960 ----------------
2023-04-03 09:20:03,368   50  =>  27   		Training 486 pattern with 100.00% 	Forward time: 	 5.31 sec
2023-04-03 09:20:03,368 			Loss:    8.423e-04    			Backward time: 	 0.10 sec 
2023-04-03 09:20:03,369 ADAM: Layer 0 -> dw_min:9.9985e-01  dw_max:1.0002e+00 lr:1.0000e-03
2023-04-03 09:20:03,369 ADAM: Layer 1 -> dw_min:9.9926e-01  dw_max:1.0009e+00 lr:1.0000e-03
2023-04-03 09:20:03,369 ADAM: Layer 2 -> dw_min:9.9866e-01  dw_max:1.0012e+00 lr:1.0000e-03
2023-04-03 09:20:03,369 ADAM: Layer 3 -> dw_min:9.9965e-01  dw_max:1.0006e+00 lr:1.0000e-03
2023-04-03 09:20:03,588 			Learning rate: weights:   1.000e-03    
2023-04-03 09:20:03,588 			Last test performance: 99.38%
2023-04-03 09:20:03,588 ----------------
2023-04-03 09:20:08,923   50  =>  28   		Training 486 pattern with 99.79% 	Forward time: 	 5.23 sec
2023-04-03 09:20:08,923 			Loss:    2.725e-03    			Backward time: 	 0.10 sec 
2023-04-03 09:20:08,924 ADAM: Layer 0 -> dw_min:9.9986e-01  dw_max:1.0002e+00 lr:1.0000e-03
2023-04-03 09:20:08,924 ADAM: Layer 1 -> dw_min:9.9933e-01  dw_max:1.0009e+00 lr:1.0000e-03
2023-04-03 09:20:08,924 ADAM: Layer 2 -> dw_min:9.9879e-01  dw_max:1.0011e+00 lr:1.0000e-03
2023-04-03 09:20:08,924 ADAM: Layer 3 -> dw_min:9.9969e-01  dw_max:1.0005e+00 lr:1.0000e-03
2023-04-03 09:20:09,043 			Learning rate: weights:   1.000e-03    
2023-04-03 09:20:09,044 			Last test performance: 99.38%
2023-04-03 09:20:09,044 ----------------
2023-04-03 09:20:14,456   50  =>  29   		Training 486 pattern with 99.79% 	Forward time: 	 5.31 sec
2023-04-03 09:20:14,456 			Loss:    2.256e-03    			Backward time: 	 0.10 sec 
2023-04-03 09:20:14,456 ADAM: Layer 0 -> dw_min:9.9987e-01  dw_max:1.0002e+00 lr:1.0000e-03
2023-04-03 09:20:14,456 ADAM: Layer 1 -> dw_min:9.9936e-01  dw_max:1.0008e+00 lr:1.0000e-03
2023-04-03 09:20:14,456 ADAM: Layer 2 -> dw_min:9.9886e-01  dw_max:1.0010e+00 lr:1.0000e-03
2023-04-03 09:20:14,456 ADAM: Layer 3 -> dw_min:9.9972e-01  dw_max:1.0005e+00 lr:1.0000e-03
2023-04-03 09:20:14,483 			Learning rate: weights:   1.000e-03    
2023-04-03 09:20:14,483 			Last test performance: 99.38%
2023-04-03 09:20:14,483 ----------------
2023-04-03 09:20:19,932   50  =>  30   		Training 486 pattern with 100.00% 	Forward time: 	 5.35 sec
2023-04-03 09:20:19,932 			Loss:    8.866e-04    			Backward time: 	 0.10 sec 
2023-04-03 09:20:19,933 ADAM: Layer 0 -> dw_min:9.9989e-01  dw_max:1.0002e+00 lr:1.0000e-03
2023-04-03 09:20:19,933 ADAM: Layer 1 -> dw_min:9.9943e-01  dw_max:1.0007e+00 lr:1.0000e-03
2023-04-03 09:20:19,933 ADAM: Layer 2 -> dw_min:9.9898e-01  dw_max:1.0009e+00 lr:1.0000e-03
2023-04-03 09:20:19,933 ADAM: Layer 3 -> dw_min:9.9974e-01  dw_max:1.0004e+00 lr:1.0000e-03
2023-04-03 09:20:20,106 			Learning rate: weights:   1.000e-03    
2023-04-03 09:20:20,106 			Last test performance: 99.38%
2023-04-03 09:20:20,106 ----------------
2023-04-03 09:20:25,437   50  =>  31   		Training 486 pattern with 100.00% 	Forward time: 	 5.23 sec
2023-04-03 09:20:25,437 			Loss:    4.365e-04    			Backward time: 	 0.10 sec 
2023-04-03 09:20:25,438 ADAM: Layer 0 -> dw_min:9.9990e-01  dw_max:1.0001e+00 lr:1.0000e-03
2023-04-03 09:20:25,438 ADAM: Layer 1 -> dw_min:9.9949e-01  dw_max:1.0006e+00 lr:1.0000e-03
2023-04-03 09:20:25,438 ADAM: Layer 2 -> dw_min:9.9908e-01  dw_max:1.0008e+00 lr:1.0000e-03
2023-04-03 09:20:25,438 ADAM: Layer 3 -> dw_min:9.9977e-01  dw_max:1.0004e+00 lr:1.0000e-03
2023-04-03 09:20:25,609 			Learning rate: weights:   1.000e-03    
2023-04-03 09:20:25,609 			Last test performance: 99.38%
2023-04-03 09:20:25,609 ----------------
2023-04-03 09:20:31,004   50  =>  32   		Training 486 pattern with 100.00% 	Forward time: 	 5.29 sec
2023-04-03 09:20:31,004 			Loss:    8.824e-04    			Backward time: 	 0.10 sec 
2023-04-03 09:20:31,005 ADAM: Layer 0 -> dw_min:9.9991e-01  dw_max:1.0001e+00 lr:1.0000e-03
2023-04-03 09:20:31,005 ADAM: Layer 1 -> dw_min:9.9954e-01  dw_max:1.0006e+00 lr:1.0000e-03
2023-04-03 09:20:31,005 ADAM: Layer 2 -> dw_min:9.9903e-01  dw_max:1.0008e+00 lr:1.0000e-03
2023-04-03 09:20:31,005 ADAM: Layer 3 -> dw_min:9.9961e-01  dw_max:1.0003e+00 lr:1.0000e-03
2023-04-03 09:20:31,120 			Learning rate: weights:   1.000e-03    
2023-04-03 09:20:31,121 			Last test performance: 99.38%
2023-04-03 09:20:31,121 ----------------
2023-04-03 09:20:36,565   50  =>  33   		Training 486 pattern with 100.00% 	Forward time: 	 5.34 sec
2023-04-03 09:20:36,565 			Loss:    6.312e-04    			Backward time: 	 0.10 sec 
2023-04-03 09:20:36,565 ADAM: Layer 0 -> dw_min:9.9991e-01  dw_max:1.0001e+00 lr:1.0000e-03
2023-04-03 09:20:36,565 ADAM: Layer 1 -> dw_min:9.9958e-01  dw_max:1.0005e+00 lr:1.0000e-03
2023-04-03 09:20:36,566 ADAM: Layer 2 -> dw_min:9.9913e-01  dw_max:1.0007e+00 lr:1.0000e-03
2023-04-03 09:20:36,566 ADAM: Layer 3 -> dw_min:9.9965e-01  dw_max:1.0003e+00 lr:1.0000e-03
2023-04-03 09:20:36,593 			Learning rate: weights:   1.000e-03    
2023-04-03 09:20:36,593 			Last test performance: 99.38%
2023-04-03 09:20:36,593 ----------------
2023-04-03 09:20:42,069   50  =>  34   		Training 486 pattern with 100.00% 	Forward time: 	 5.37 sec
2023-04-03 09:20:42,069 			Loss:    1.188e-03    			Backward time: 	 0.10 sec 
2023-04-03 09:20:42,069 ADAM: Layer 0 -> dw_min:9.9992e-01  dw_max:1.0001e+00 lr:1.0000e-03
2023-04-03 09:20:42,070 ADAM: Layer 1 -> dw_min:9.9962e-01  dw_max:1.0005e+00 lr:1.0000e-03
2023-04-03 09:20:42,070 ADAM: Layer 2 -> dw_min:9.9922e-01  dw_max:1.0006e+00 lr:1.0000e-03
2023-04-03 09:20:42,070 ADAM: Layer 3 -> dw_min:9.9969e-01  dw_max:1.0003e+00 lr:1.0000e-03
2023-04-03 09:20:42,153 			Learning rate: weights:   1.000e-03    
2023-04-03 09:20:42,153 			Last test performance: 99.38%
2023-04-03 09:20:42,153 ----------------
2023-04-03 09:20:47,514   50  =>  35   		Training 486 pattern with 99.79% 	Forward time: 	 5.26 sec
2023-04-03 09:20:47,514 			Loss:    4.919e-03    			Backward time: 	 0.10 sec 
2023-04-03 09:20:47,514 ADAM: Layer 0 -> dw_min:9.9988e-01  dw_max:1.0001e+00 lr:1.0000e-03
2023-04-03 09:20:47,514 ADAM: Layer 1 -> dw_min:9.9946e-01  dw_max:1.0008e+00 lr:1.0000e-03
2023-04-03 09:20:47,514 ADAM: Layer 2 -> dw_min:9.9903e-01  dw_max:1.0013e+00 lr:1.0000e-03
2023-04-03 09:20:47,515 ADAM: Layer 3 -> dw_min:9.9972e-01  dw_max:1.0002e+00 lr:1.0000e-03
2023-04-03 09:20:47,681 			Learning rate: weights:   1.000e-03    
2023-04-03 09:20:47,681 			Last test performance: 99.38%
2023-04-03 09:20:47,681 ----------------
2023-04-03 09:20:53,026   50  =>  36   		Training 486 pattern with 99.79% 	Forward time: 	 5.24 sec
2023-04-03 09:20:53,026 			Loss:    4.329e-03    			Backward time: 	 0.10 sec 
2023-04-03 09:20:53,026 ADAM: Layer 0 -> dw_min:9.9986e-01  dw_max:1.0001e+00 lr:1.0000e-03
2023-04-03 09:20:53,026 ADAM: Layer 1 -> dw_min:9.9937e-01  dw_max:1.0009e+00 lr:1.0000e-03
2023-04-03 09:20:53,027 ADAM: Layer 2 -> dw_min:9.9905e-01  dw_max:1.0012e+00 lr:1.0000e-03
2023-04-03 09:20:53,027 ADAM: Layer 3 -> dw_min:9.9966e-01  dw_max:1.0004e+00 lr:1.0000e-03
2023-04-03 09:20:53,156 			Learning rate: weights:   1.000e-03    
2023-04-03 09:20:53,156 			Last test performance: 99.38%
2023-04-03 09:20:53,156 ----------------
2023-04-03 09:20:58,594   50  =>  37   		Training 486 pattern with 100.00% 	Forward time: 	 5.34 sec
2023-04-03 09:20:58,594 			Loss:    9.816e-04    			Backward time: 	 0.10 sec 
2023-04-03 09:20:58,594 ADAM: Layer 0 -> dw_min:9.9988e-01  dw_max:1.0001e+00 lr:1.0000e-03
2023-04-03 09:20:58,594 ADAM: Layer 1 -> dw_min:9.9944e-01  dw_max:1.0008e+00 lr:1.0000e-03
2023-04-03 09:20:58,594 ADAM: Layer 2 -> dw_min:9.9882e-01  dw_max:1.0015e+00 lr:1.0000e-03
2023-04-03 09:20:58,594 ADAM: Layer 3 -> dw_min:9.9969e-01  dw_max:1.0004e+00 lr:1.0000e-03
2023-04-03 09:20:58,766 			Learning rate: weights:   1.000e-03    
2023-04-03 09:20:58,766 			Last test performance: 99.38%
2023-04-03 09:20:58,766 ----------------
2023-04-03 09:21:04,193   50  =>  38   		Training 486 pattern with 99.79% 	Forward time: 	 5.33 sec
2023-04-03 09:21:04,193 			Loss:    4.304e-03    			Backward time: 	 0.10 sec 
2023-04-03 09:21:04,193 ADAM: Layer 0 -> dw_min:9.9975e-01  dw_max:1.0002e+00 lr:1.0000e-03
2023-04-03 09:21:04,193 ADAM: Layer 1 -> dw_min:9.9936e-01  dw_max:1.0007e+00 lr:1.0000e-03
2023-04-03 09:21:04,193 ADAM: Layer 2 -> dw_min:9.9873e-01  dw_max:1.0015e+00 lr:1.0000e-03
2023-04-03 09:21:04,194 ADAM: Layer 3 -> dw_min:9.9886e-01  dw_max:1.0007e+00 lr:1.0000e-03
2023-04-03 09:21:04,483 			Learning rate: weights:   1.000e-03    
2023-04-03 09:21:04,483 			Last test performance: 99.38%
2023-04-03 09:21:04,483 ----------------
2023-04-03 09:21:09,760   50  =>  39   		Training 486 pattern with 99.79% 	Forward time: 	 5.18 sec
2023-04-03 09:21:09,760 			Loss:    1.293e-02    			Backward time: 	 0.10 sec 
2023-04-03 09:21:09,761 ADAM: Layer 0 -> dw_min:9.9978e-01  dw_max:1.0002e+00 lr:1.0000e-03
2023-04-03 09:21:09,761 ADAM: Layer 1 -> dw_min:9.9942e-01  dw_max:1.0007e+00 lr:1.0000e-03
2023-04-03 09:21:09,761 ADAM: Layer 2 -> dw_min:9.9881e-01  dw_max:1.0014e+00 lr:1.0000e-03
2023-04-03 09:21:09,761 ADAM: Layer 3 -> dw_min:9.9898e-01  dw_max:1.0007e+00 lr:1.0000e-03
2023-04-03 09:21:09,778 			Learning rate: weights:   1.000e-03    
2023-04-03 09:21:09,778 			Last test performance: 99.38%
2023-04-03 09:21:09,778 ----------------
2023-04-03 09:21:15,206   50  =>  40   		Training 486 pattern with 100.00% 	Forward time: 	 5.33 sec
2023-04-03 09:21:15,206 			Loss:    1.713e-03    			Backward time: 	 0.10 sec 
2023-04-03 09:21:15,206 ADAM: Layer 0 -> dw_min:9.9980e-01  dw_max:1.0002e+00 lr:1.0000e-03
2023-04-03 09:21:15,206 ADAM: Layer 1 -> dw_min:9.9941e-01  dw_max:1.0006e+00 lr:1.0000e-03
2023-04-03 09:21:15,206 ADAM: Layer 2 -> dw_min:9.9862e-01  dw_max:1.0012e+00 lr:1.0000e-03
2023-04-03 09:21:15,207 ADAM: Layer 3 -> dw_min:9.9908e-01  dw_max:1.0006e+00 lr:1.0000e-03
2023-04-03 09:21:15,305 			Learning rate: weights:   1.000e-03    
2023-04-03 09:21:15,305 			Last test performance: 99.38%
2023-04-03 09:21:15,305 ----------------
2023-04-03 09:21:20,695   50  =>  41   		Training 486 pattern with 100.00% 	Forward time: 	 5.29 sec
2023-04-03 09:21:20,695 			Loss:    1.000e-03    			Backward time: 	 0.10 sec 
2023-04-03 09:21:20,695 ADAM: Layer 0 -> dw_min:9.9982e-01  dw_max:1.0002e+00 lr:1.0000e-03
2023-04-03 09:21:20,695 ADAM: Layer 1 -> dw_min:9.9947e-01  dw_max:1.0006e+00 lr:1.0000e-03
2023-04-03 09:21:20,695 ADAM: Layer 2 -> dw_min:9.9876e-01  dw_max:1.0011e+00 lr:1.0000e-03
2023-04-03 09:21:20,696 ADAM: Layer 3 -> dw_min:9.9917e-01  dw_max:1.0005e+00 lr:1.0000e-03
2023-04-03 09:21:20,952 			Learning rate: weights:   1.000e-03    
2023-04-03 09:21:20,952 			Last test performance: 99.38%
2023-04-03 09:21:20,952 ----------------
2023-04-03 09:21:26,353   50  =>  42   		Training 486 pattern with 100.00% 	Forward time: 	 5.30 sec
2023-04-03 09:21:26,353 			Loss:    1.033e-03    			Backward time: 	 0.10 sec 
2023-04-03 09:21:26,353 ADAM: Layer 0 -> dw_min:9.9984e-01  dw_max:1.0001e+00 lr:1.0000e-03
2023-04-03 09:21:26,353 ADAM: Layer 1 -> dw_min:9.9953e-01  dw_max:1.0005e+00 lr:1.0000e-03
2023-04-03 09:21:26,353 ADAM: Layer 2 -> dw_min:9.9888e-01  dw_max:1.0010e+00 lr:1.0000e-03
2023-04-03 09:21:26,353 ADAM: Layer 3 -> dw_min:9.9926e-01  dw_max:1.0005e+00 lr:1.0000e-03
2023-04-03 09:21:26,410 			Learning rate: weights:   1.000e-03    
2023-04-03 09:21:26,410 			Last test performance: 99.38%
2023-04-03 09:21:26,410 ----------------
2023-04-03 09:21:31,981   50  =>  43   		Training 486 pattern with 99.79% 	Forward time: 	 5.47 sec
2023-04-03 09:21:31,981 			Loss:    3.279e-03    			Backward time: 	 0.10 sec 
2023-04-03 09:21:31,981 ADAM: Layer 0 -> dw_min:9.9984e-01  dw_max:1.0002e+00 lr:1.0000e-03
2023-04-03 09:21:31,982 ADAM: Layer 1 -> dw_min:9.9935e-01  dw_max:1.0008e+00 lr:1.0000e-03
2023-04-03 09:21:31,982 ADAM: Layer 2 -> dw_min:9.9886e-01  dw_max:1.0014e+00 lr:1.0000e-03
2023-04-03 09:21:31,982 ADAM: Layer 3 -> dw_min:9.9933e-01  dw_max:1.0004e+00 lr:1.0000e-03
2023-04-03 09:21:32,147 			Learning rate: weights:   1.000e-03    
2023-04-03 09:21:32,147 			Last test performance: 99.38%
2023-04-03 09:21:32,147 ----------------
2023-04-03 09:21:37,512   50  =>  44   		Training 486 pattern with 100.00% 	Forward time: 	 5.26 sec
2023-04-03 09:21:37,512 			Loss:    1.309e-03    			Backward time: 	 0.09 sec 
2023-04-03 09:21:37,512 ADAM: Layer 0 -> dw_min:9.9983e-01  dw_max:1.0002e+00 lr:1.0000e-03
2023-04-03 09:21:37,512 ADAM: Layer 1 -> dw_min:9.9941e-01  dw_max:1.0007e+00 lr:1.0000e-03
2023-04-03 09:21:37,512 ADAM: Layer 2 -> dw_min:9.9897e-01  dw_max:1.0013e+00 lr:1.0000e-03
2023-04-03 09:21:37,512 ADAM: Layer 3 -> dw_min:9.9940e-01  dw_max:1.0004e+00 lr:1.0000e-03
2023-04-03 09:21:37,575 			Learning rate: weights:   1.000e-03    
2023-04-03 09:21:37,575 			Last test performance: 99.38%
2023-04-03 09:21:37,575 ----------------
2023-04-03 09:21:43,024   50  =>  45   		Training 486 pattern with 100.00% 	Forward time: 	 5.35 sec
2023-04-03 09:21:43,025 			Loss:    3.556e-04    			Backward time: 	 0.10 sec 
2023-04-03 09:21:43,025 ADAM: Layer 0 -> dw_min:9.9985e-01  dw_max:1.0001e+00 lr:1.0000e-03
2023-04-03 09:21:43,025 ADAM: Layer 1 -> dw_min:9.9947e-01  dw_max:1.0006e+00 lr:1.0000e-03
2023-04-03 09:21:43,025 ADAM: Layer 2 -> dw_min:9.9907e-01  dw_max:1.0012e+00 lr:1.0000e-03
2023-04-03 09:21:43,025 ADAM: Layer 3 -> dw_min:9.9946e-01  dw_max:1.0004e+00 lr:1.0000e-03
2023-04-03 09:21:43,129 			Learning rate: weights:   1.000e-03    
2023-04-03 09:21:43,129 			Last test performance: 99.38%
2023-04-03 09:21:43,129 ----------------
2023-04-03 09:21:48,541   50  =>  46   		Training 486 pattern with 100.00% 	Forward time: 	 5.31 sec
2023-04-03 09:21:48,541 			Loss:    1.267e-03    			Backward time: 	 0.10 sec 
2023-04-03 09:21:48,541 ADAM: Layer 0 -> dw_min:9.9985e-01  dw_max:1.0001e+00 lr:1.0000e-03
2023-04-03 09:21:48,541 ADAM: Layer 1 -> dw_min:9.9952e-01  dw_max:1.0006e+00 lr:1.0000e-03
2023-04-03 09:21:48,541 ADAM: Layer 2 -> dw_min:9.9866e-01  dw_max:1.0011e+00 lr:1.0000e-03
2023-04-03 09:21:48,542 ADAM: Layer 3 -> dw_min:9.9951e-01  dw_max:1.0005e+00 lr:1.0000e-03
2023-04-03 09:21:48,678 			Learning rate: weights:   1.000e-03    
2023-04-03 09:21:48,678 			Last test performance: 99.38%
2023-04-03 09:21:48,678 ----------------
2023-04-03 09:21:54,194   50  =>  47   		Training 486 pattern with 99.79% 	Forward time: 	 5.41 sec
2023-04-03 09:21:54,194 			Loss:    5.260e-03    			Backward time: 	 0.10 sec 
2023-04-03 09:21:54,194 ADAM: Layer 0 -> dw_min:9.9979e-01  dw_max:1.0002e+00 lr:1.0000e-03
2023-04-03 09:21:54,194 ADAM: Layer 1 -> dw_min:9.9923e-01  dw_max:1.0011e+00 lr:1.0000e-03
2023-04-03 09:21:54,194 ADAM: Layer 2 -> dw_min:9.9878e-01  dw_max:1.0014e+00 lr:1.0000e-03
2023-04-03 09:21:54,195 ADAM: Layer 3 -> dw_min:9.9920e-01  dw_max:1.0005e+00 lr:1.0000e-03
2023-04-03 09:21:54,378 			Learning rate: weights:   1.000e-03    
2023-04-03 09:21:54,378 			Last test performance: 99.38%
2023-04-03 09:21:54,378 ----------------
2023-04-03 09:21:59,805   50  =>  48   		Training 486 pattern with 100.00% 	Forward time: 	 5.33 sec
2023-04-03 09:21:59,805 			Loss:    2.901e-04    			Backward time: 	 0.10 sec 
2023-04-03 09:21:59,805 ADAM: Layer 0 -> dw_min:9.9981e-01  dw_max:1.0002e+00 lr:1.0000e-03
2023-04-03 09:21:59,806 ADAM: Layer 1 -> dw_min:9.9930e-01  dw_max:1.0010e+00 lr:1.0000e-03
2023-04-03 09:21:59,806 ADAM: Layer 2 -> dw_min:9.9890e-01  dw_max:1.0013e+00 lr:1.0000e-03
2023-04-03 09:21:59,806 ADAM: Layer 3 -> dw_min:9.9928e-01  dw_max:1.0004e+00 lr:1.0000e-03
2023-04-03 09:21:59,821 			Learning rate: weights:   1.000e-03    
2023-04-03 09:21:59,821 			Last test performance: 99.38%
2023-04-03 09:21:59,821 ----------------
2023-04-03 09:22:05,139   50  =>  49   		Training 486 pattern with 100.00% 	Forward time: 	 5.22 sec
2023-04-03 09:22:05,139 			Loss:    1.157e-03    			Backward time: 	 0.10 sec 
2023-04-03 09:22:05,140 ADAM: Layer 0 -> dw_min:9.9980e-01  dw_max:1.0001e+00 lr:1.0000e-03
2023-04-03 09:22:05,140 ADAM: Layer 1 -> dw_min:9.9937e-01  dw_max:1.0009e+00 lr:1.0000e-03
2023-04-03 09:22:05,140 ADAM: Layer 2 -> dw_min:9.9901e-01  dw_max:1.0013e+00 lr:1.0000e-03
2023-04-03 09:22:05,140 ADAM: Layer 3 -> dw_min:9.9935e-01  dw_max:1.0004e+00 lr:1.0000e-03
2023-04-03 09:22:05,293 			Learning rate: weights:   1.000e-03    
2023-04-03 09:22:05,293 			Last test performance: 99.38%
2023-04-03 09:22:05,293 ----------------
2023-04-03 09:22:10,755   50  =>  50   		Training 486 pattern with 99.79% 	Forward time: 	 5.36 sec
2023-04-03 09:22:10,755 			Loss:    2.152e-03    			Backward time: 	 0.10 sec 
2023-04-03 09:22:10,755 ADAM: Layer 0 -> dw_min:9.9978e-01  dw_max:1.0002e+00 lr:1.0000e-03
2023-04-03 09:22:10,755 ADAM: Layer 1 -> dw_min:9.9929e-01  dw_max:1.0008e+00 lr:1.0000e-03
2023-04-03 09:22:10,755 ADAM: Layer 2 -> dw_min:9.9845e-01  dw_max:1.0015e+00 lr:1.0000e-03
2023-04-03 09:22:10,755 ADAM: Layer 3 -> dw_min:9.9942e-01  dw_max:1.0009e+00 lr:1.0000e-03
2023-04-03 09:22:10,829 			Learning rate: weights:   1.000e-03    
2023-04-03 09:22:10,829 			Last test performance: 99.38%
2023-04-03 09:22:10,829 ----------------
2023-04-03 09:22:16,243   50  =>  51   		Training 486 pattern with 99.79% 	Forward time: 	 5.31 sec
2023-04-03 09:22:16,243 			Loss:    3.152e-03    			Backward time: 	 0.10 sec 
2023-04-03 09:22:16,244 ADAM: Layer 0 -> dw_min:9.9973e-01  dw_max:1.0003e+00 lr:1.0000e-03
2023-04-03 09:22:16,244 ADAM: Layer 1 -> dw_min:9.9922e-01  dw_max:1.0010e+00 lr:1.0000e-03
2023-04-03 09:22:16,244 ADAM: Layer 2 -> dw_min:9.9861e-01  dw_max:1.0014e+00 lr:1.0000e-03
2023-04-03 09:22:16,244 ADAM: Layer 3 -> dw_min:9.9938e-01  dw_max:1.0008e+00 lr:1.0000e-03
2023-04-03 09:22:16,470 			Learning rate: weights:   1.000e-03    
2023-04-03 09:22:16,470 			Last test performance: 99.38%
2023-04-03 09:22:16,470 ----------------
2023-04-03 09:22:21,888   50  =>  52   		Training 486 pattern with 99.38% 	Forward time: 	 5.32 sec
2023-04-03 09:22:21,888 			Loss:    1.474e-02    			Backward time: 	 0.09 sec 
2023-04-03 09:22:21,889 ADAM: Layer 0 -> dw_min:9.9975e-01  dw_max:1.0002e+00 lr:1.0000e-03
2023-04-03 09:22:21,889 ADAM: Layer 1 -> dw_min:9.9929e-01  dw_max:1.0009e+00 lr:1.0000e-03
2023-04-03 09:22:21,889 ADAM: Layer 2 -> dw_min:9.9869e-01  dw_max:1.0015e+00 lr:1.0000e-03
2023-04-03 09:22:21,889 ADAM: Layer 3 -> dw_min:9.9944e-01  dw_max:1.0007e+00 lr:1.0000e-03
2023-04-03 09:22:21,986 			Learning rate: weights:   1.000e-03    
2023-04-03 09:22:21,986 			Last test performance: 99.38%
2023-04-03 09:22:21,986 ----------------
2023-04-03 09:22:27,348   50  =>  53   		Training 486 pattern with 99.79% 	Forward time: 	 5.26 sec
2023-04-03 09:22:27,348 			Loss:    4.470e-03    			Backward time: 	 0.10 sec 
2023-04-03 09:22:27,348 ADAM: Layer 0 -> dw_min:9.9976e-01  dw_max:1.0002e+00 lr:1.0000e-03
2023-04-03 09:22:27,349 ADAM: Layer 1 -> dw_min:9.9923e-01  dw_max:1.0012e+00 lr:1.0000e-03
2023-04-03 09:22:27,349 ADAM: Layer 2 -> dw_min:9.9842e-01  dw_max:1.0014e+00 lr:1.0000e-03
2023-04-03 09:22:27,349 ADAM: Layer 3 -> dw_min:9.9950e-01  dw_max:1.0009e+00 lr:1.0000e-03
2023-04-03 09:22:27,465 			Learning rate: weights:   1.000e-03    
2023-04-03 09:22:27,465 			Last test performance: 99.38%
2023-04-03 09:22:27,465 ----------------
2023-04-03 09:22:32,807   50  =>  54   		Training 486 pattern with 99.79% 	Forward time: 	 5.24 sec
2023-04-03 09:22:32,808 			Loss:    2.787e-03    			Backward time: 	 0.09 sec 
2023-04-03 09:22:32,808 ADAM: Layer 0 -> dw_min:9.9981e-01  dw_max:1.0002e+00 lr:1.0000e-03
2023-04-03 09:22:32,808 ADAM: Layer 1 -> dw_min:9.9934e-01  dw_max:1.0011e+00 lr:1.0000e-03
2023-04-03 09:22:32,808 ADAM: Layer 2 -> dw_min:9.9858e-01  dw_max:1.0012e+00 lr:1.0000e-03
2023-04-03 09:22:32,808 ADAM: Layer 3 -> dw_min:9.9955e-01  dw_max:1.0010e+00 lr:1.0000e-03
2023-04-03 09:22:32,833 			Learning rate: weights:   1.000e-03    
2023-04-03 09:22:32,833 			Last test performance: 99.38%
2023-04-03 09:22:32,833 ----------------
2023-04-03 09:22:38,310   50  =>  55   		Training 486 pattern with 100.00% 	Forward time: 	 5.38 sec
2023-04-03 09:22:38,310 			Loss:    5.309e-04    			Backward time: 	 0.10 sec 
2023-04-03 09:22:38,311 ADAM: Layer 0 -> dw_min:9.9981e-01  dw_max:1.0002e+00 lr:1.0000e-03
2023-04-03 09:22:38,311 ADAM: Layer 1 -> dw_min:9.9940e-01  dw_max:1.0010e+00 lr:1.0000e-03
2023-04-03 09:22:38,311 ADAM: Layer 2 -> dw_min:9.9872e-01  dw_max:1.0011e+00 lr:1.0000e-03
2023-04-03 09:22:38,311 ADAM: Layer 3 -> dw_min:9.9959e-01  dw_max:1.0009e+00 lr:1.0000e-03
2023-04-03 09:22:38,366 			Learning rate: weights:   1.000e-03    
2023-04-03 09:22:38,366 			Last test performance: 99.38%
2023-04-03 09:22:38,366 ----------------
2023-04-03 09:22:43,811   50  =>  56   		Training 486 pattern with 100.00% 	Forward time: 	 5.34 sec
2023-04-03 09:22:43,811 			Loss:    6.770e-04    			Backward time: 	 0.10 sec 
2023-04-03 09:22:43,811 ADAM: Layer 0 -> dw_min:9.9982e-01  dw_max:1.0002e+00 lr:1.0000e-03
2023-04-03 09:22:43,811 ADAM: Layer 1 -> dw_min:9.9945e-01  dw_max:1.0009e+00 lr:1.0000e-03
2023-04-03 09:22:43,812 ADAM: Layer 2 -> dw_min:9.9885e-01  dw_max:1.0010e+00 lr:1.0000e-03
2023-04-03 09:22:43,812 ADAM: Layer 3 -> dw_min:9.9963e-01  dw_max:1.0008e+00 lr:1.0000e-03
2023-04-03 09:22:43,836 			Learning rate: weights:   1.000e-03    
2023-04-03 09:22:43,837 			Last test performance: 99.38%
2023-04-03 09:22:43,837 ----------------
2023-04-03 09:22:49,262   50  =>  57   		Training 486 pattern with 99.79% 	Forward time: 	 5.32 sec
2023-04-03 09:22:49,262 			Loss:    3.902e-03    			Backward time: 	 0.10 sec 
2023-04-03 09:22:49,262 ADAM: Layer 0 -> dw_min:9.9976e-01  dw_max:1.0002e+00 lr:1.0000e-03
2023-04-03 09:22:49,262 ADAM: Layer 1 -> dw_min:9.9895e-01  dw_max:1.0012e+00 lr:1.0000e-03
2023-04-03 09:22:49,262 ADAM: Layer 2 -> dw_min:9.9843e-01  dw_max:1.0016e+00 lr:1.0000e-03
2023-04-03 09:22:49,262 ADAM: Layer 3 -> dw_min:9.9875e-01  dw_max:1.0009e+00 lr:1.0000e-03
2023-04-03 09:22:49,382 			Learning rate: weights:   1.000e-03    
2023-04-03 09:22:49,383 			Last test performance: 99.38%
2023-04-03 09:22:49,383 ----------------
2023-04-03 09:22:54,665   50  =>  58   		Training 486 pattern with 99.79% 	Forward time: 	 5.18 sec
2023-04-03 09:22:54,666 			Loss:    1.475e-02    			Backward time: 	 0.09 sec 
2023-04-03 09:22:54,666 ADAM: Layer 0 -> dw_min:9.9977e-01  dw_max:1.0002e+00 lr:1.0000e-03
2023-04-03 09:22:54,666 ADAM: Layer 1 -> dw_min:9.9906e-01  dw_max:1.0011e+00 lr:1.0000e-03
2023-04-03 09:22:54,666 ADAM: Layer 2 -> dw_min:9.9858e-01  dw_max:1.0014e+00 lr:1.0000e-03
2023-04-03 09:22:54,666 ADAM: Layer 3 -> dw_min:9.9887e-01  dw_max:1.0008e+00 lr:1.0000e-03
2023-04-03 09:22:54,776 			Learning rate: weights:   1.000e-03    
2023-04-03 09:22:54,776 			Last test performance: 99.38%
2023-04-03 09:22:54,776 ----------------
2023-04-03 09:23:00,167   50  =>  59   		Training 486 pattern with 100.00% 	Forward time: 	 5.29 sec
2023-04-03 09:23:00,167 			Loss:    1.499e-03    			Backward time: 	 0.10 sec 
2023-04-03 09:23:00,167 ADAM: Layer 0 -> dw_min:9.9982e-01  dw_max:1.0002e+00 lr:1.0000e-03
2023-04-03 09:23:00,168 ADAM: Layer 1 -> dw_min:9.9915e-01  dw_max:1.0010e+00 lr:1.0000e-03
2023-04-03 09:23:00,168 ADAM: Layer 2 -> dw_min:9.9872e-01  dw_max:1.0013e+00 lr:1.0000e-03
2023-04-03 09:23:00,168 ADAM: Layer 3 -> dw_min:9.9898e-01  dw_max:1.0007e+00 lr:1.0000e-03
2023-04-03 09:23:00,314 			Learning rate: weights:   1.000e-03    
2023-04-03 09:23:00,314 			Last test performance: 99.38%
2023-04-03 09:23:00,314 ----------------
2023-04-03 09:23:05,794   50  =>  60   		Training 486 pattern with 99.58% 	Forward time: 	 5.38 sec
2023-04-03 09:23:05,794 			Loss:    8.656e-03    			Backward time: 	 0.10 sec 
2023-04-03 09:23:05,795 ADAM: Layer 0 -> dw_min:9.9975e-01  dw_max:1.0002e+00 lr:1.0000e-03
2023-04-03 09:23:05,795 ADAM: Layer 1 -> dw_min:9.9895e-01  dw_max:1.0012e+00 lr:1.0000e-03
2023-04-03 09:23:05,795 ADAM: Layer 2 -> dw_min:9.9864e-01  dw_max:1.0013e+00 lr:1.0000e-03
2023-04-03 09:23:05,795 ADAM: Layer 3 -> dw_min:9.9908e-01  dw_max:1.0007e+00 lr:1.0000e-03
2023-04-03 09:23:05,939 			Learning rate: weights:   1.000e-03    
2023-04-03 09:23:05,939 			Last test performance: 99.38%
2023-04-03 09:23:05,939 ----------------
2023-04-03 09:23:11,362   50  =>  61   		Training 486 pattern with 99.58% 	Forward time: 	 5.32 sec
2023-04-03 09:23:11,362 			Loss:    8.777e-03    			Backward time: 	 0.09 sec 
2023-04-03 09:23:11,363 ADAM: Layer 0 -> dw_min:9.9965e-01  dw_max:1.0004e+00 lr:1.0000e-03
2023-04-03 09:23:11,363 ADAM: Layer 1 -> dw_min:9.9871e-01  dw_max:1.0013e+00 lr:1.0000e-03
2023-04-03 09:23:11,363 ADAM: Layer 2 -> dw_min:9.9855e-01  dw_max:1.0015e+00 lr:1.0000e-03
2023-04-03 09:23:11,363 ADAM: Layer 3 -> dw_min:9.9917e-01  dw_max:1.0006e+00 lr:1.0000e-03
2023-04-03 09:23:11,407 			Learning rate: weights:   1.000e-03    
2023-04-03 09:23:11,407 			Last test performance: 99.38%
2023-04-03 09:23:11,407 ----------------
2023-04-03 09:23:16,951   50  =>  62   		Training 486 pattern with 100.00% 	Forward time: 	 5.44 sec
2023-04-03 09:23:16,951 			Loss:    1.863e-03    			Backward time: 	 0.10 sec 
2023-04-03 09:23:16,951 ADAM: Layer 0 -> dw_min:9.9967e-01  dw_max:1.0003e+00 lr:1.0000e-03
2023-04-03 09:23:16,952 ADAM: Layer 1 -> dw_min:9.9884e-01  dw_max:1.0012e+00 lr:1.0000e-03
2023-04-03 09:23:16,952 ADAM: Layer 2 -> dw_min:9.9870e-01  dw_max:1.0014e+00 lr:1.0000e-03
2023-04-03 09:23:16,952 ADAM: Layer 3 -> dw_min:9.9926e-01  dw_max:1.0006e+00 lr:1.0000e-03
2023-04-03 09:23:16,984 			Learning rate: weights:   1.000e-03    
2023-04-03 09:23:16,984 			Last test performance: 99.38%
2023-04-03 09:23:16,984 ----------------
2023-04-03 09:23:22,377   50  =>  63   		Training 486 pattern with 99.79% 	Forward time: 	 5.29 sec
2023-04-03 09:23:22,377 			Loss:    1.344e-02    			Backward time: 	 0.10 sec 
2023-04-03 09:23:22,377 ADAM: Layer 0 -> dw_min:9.9972e-01  dw_max:1.0003e+00 lr:1.0000e-03
2023-04-03 09:23:22,378 ADAM: Layer 1 -> dw_min:9.9894e-01  dw_max:1.0010e+00 lr:1.0000e-03
2023-04-03 09:23:22,378 ADAM: Layer 2 -> dw_min:9.9883e-01  dw_max:1.0012e+00 lr:1.0000e-03
2023-04-03 09:23:22,378 ADAM: Layer 3 -> dw_min:9.9933e-01  dw_max:1.0005e+00 lr:1.0000e-03
2023-04-03 09:23:22,563 			Learning rate: weights:   1.000e-03    
2023-04-03 09:23:22,563 			Last test performance: 99.38%
2023-04-03 09:23:22,563 ----------------
2023-04-03 09:23:28,029   50  =>  64   		Training 486 pattern with 99.79% 	Forward time: 	 5.37 sec
2023-04-03 09:23:28,029 			Loss:    5.058e-03    			Backward time: 	 0.10 sec 
2023-04-03 09:23:28,030 ADAM: Layer 0 -> dw_min:9.9973e-01  dw_max:1.0002e+00 lr:1.0000e-03
2023-04-03 09:23:28,030 ADAM: Layer 1 -> dw_min:9.9900e-01  dw_max:1.0009e+00 lr:1.0000e-03
2023-04-03 09:23:28,030 ADAM: Layer 2 -> dw_min:9.9849e-01  dw_max:1.0015e+00 lr:1.0000e-03
2023-04-03 09:23:28,030 ADAM: Layer 3 -> dw_min:9.9938e-01  dw_max:1.0007e+00 lr:1.0000e-03
2023-04-03 09:23:28,046 			Learning rate: weights:   1.000e-03    
2023-04-03 09:23:28,046 			Last test performance: 99.38%
2023-04-03 09:23:28,046 ----------------
2023-04-03 09:23:33,481   50  =>  65   		Training 486 pattern with 100.00% 	Forward time: 	 5.33 sec
2023-04-03 09:23:33,481 			Loss:    5.221e-04    			Backward time: 	 0.10 sec 
2023-04-03 09:23:33,481 ADAM: Layer 0 -> dw_min:9.9975e-01  dw_max:1.0002e+00 lr:1.0000e-03
2023-04-03 09:23:33,481 ADAM: Layer 1 -> dw_min:9.9910e-01  dw_max:1.0008e+00 lr:1.0000e-03
2023-04-03 09:23:33,481 ADAM: Layer 2 -> dw_min:9.9864e-01  dw_max:1.0014e+00 lr:1.0000e-03
2023-04-03 09:23:33,481 ADAM: Layer 3 -> dw_min:9.9944e-01  dw_max:1.0006e+00 lr:1.0000e-03
2023-04-03 09:23:33,620 			Learning rate: weights:   1.000e-03    
2023-04-03 09:23:33,620 			Last test performance: 99.38%
2023-04-03 09:23:33,620 ----------------
2023-04-03 09:23:39,036   50  =>  66   		Training 486 pattern with 100.00% 	Forward time: 	 5.32 sec
2023-04-03 09:23:39,036 			Loss:    1.880e-04    			Backward time: 	 0.10 sec 
2023-04-03 09:23:39,037 ADAM: Layer 0 -> dw_min:9.9978e-01  dw_max:1.0002e+00 lr:1.0000e-03
2023-04-03 09:23:39,037 ADAM: Layer 1 -> dw_min:9.9919e-01  dw_max:1.0007e+00 lr:1.0000e-03
2023-04-03 09:23:39,037 ADAM: Layer 2 -> dw_min:9.9878e-01  dw_max:1.0012e+00 lr:1.0000e-03
2023-04-03 09:23:39,038 ADAM: Layer 3 -> dw_min:9.9950e-01  dw_max:1.0005e+00 lr:1.0000e-03
2023-04-03 09:23:39,166 			Learning rate: weights:   1.000e-03    
2023-04-03 09:23:39,166 			Last test performance: 99.38%
2023-04-03 09:23:39,166 ----------------
2023-04-03 09:23:44,552   50  =>  67   		Training 486 pattern with 100.00% 	Forward time: 	 5.29 sec
2023-04-03 09:23:44,552 			Loss:    1.730e-03    			Backward time: 	 0.10 sec 
2023-04-03 09:23:44,552 ADAM: Layer 0 -> dw_min:9.9973e-01  dw_max:1.0002e+00 lr:1.0000e-03
2023-04-03 09:23:44,552 ADAM: Layer 1 -> dw_min:9.9904e-01  dw_max:1.0010e+00 lr:1.0000e-03
2023-04-03 09:23:44,553 ADAM: Layer 2 -> dw_min:9.9842e-01  dw_max:1.0015e+00 lr:1.0000e-03
2023-04-03 09:23:44,553 ADAM: Layer 3 -> dw_min:9.9939e-01  dw_max:1.0009e+00 lr:1.0000e-03
2023-04-03 09:23:44,606 			Learning rate: weights:   1.000e-03    
2023-04-03 09:23:44,606 			Last test performance: 99.38%
2023-04-03 09:23:44,606 ----------------
2023-04-03 09:23:50,054   50  =>  68   		Training 486 pattern with 99.79% 	Forward time: 	 5.35 sec
2023-04-03 09:23:50,054 			Loss:    1.039e-02    			Backward time: 	 0.10 sec 
2023-04-03 09:23:50,054 ADAM: Layer 0 -> dw_min:9.9976e-01  dw_max:1.0002e+00 lr:1.0000e-03
2023-04-03 09:23:50,055 ADAM: Layer 1 -> dw_min:9.9884e-01  dw_max:1.0009e+00 lr:1.0000e-03
2023-04-03 09:23:50,055 ADAM: Layer 2 -> dw_min:9.9855e-01  dw_max:1.0014e+00 lr:1.0000e-03
2023-04-03 09:23:50,055 ADAM: Layer 3 -> dw_min:9.9946e-01  dw_max:1.0008e+00 lr:1.0000e-03
2023-04-03 09:23:50,170 			Learning rate: weights:   1.000e-03    
2023-04-03 09:23:50,170 			Last test performance: 99.38%
2023-04-03 09:23:50,170 ----------------
2023-04-03 09:23:55,542   50  =>  69   		Training 486 pattern with 100.00% 	Forward time: 	 5.27 sec
2023-04-03 09:23:55,542 			Loss:    1.797e-03    			Backward time: 	 0.10 sec 
2023-04-03 09:23:55,542 ADAM: Layer 0 -> dw_min:9.9978e-01  dw_max:1.0002e+00 lr:1.0000e-03
2023-04-03 09:23:55,543 ADAM: Layer 1 -> dw_min:9.9896e-01  dw_max:1.0008e+00 lr:1.0000e-03
2023-04-03 09:23:55,543 ADAM: Layer 2 -> dw_min:9.9869e-01  dw_max:1.0013e+00 lr:1.0000e-03
2023-04-03 09:23:55,543 ADAM: Layer 3 -> dw_min:9.9951e-01  dw_max:1.0007e+00 lr:1.0000e-03
2023-04-03 09:23:55,557 			Learning rate: weights:   1.000e-03    
2023-04-03 09:23:55,557 			Last test performance: 99.38%
2023-04-03 09:23:55,557 ----------------
2023-04-03 09:24:00,990   50  =>  70   		Training 486 pattern with 100.00% 	Forward time: 	 5.33 sec
2023-04-03 09:24:00,990 			Loss:    8.947e-04    			Backward time: 	 0.10 sec 
2023-04-03 09:24:00,991 ADAM: Layer 0 -> dw_min:9.9980e-01  dw_max:1.0001e+00 lr:1.0000e-03
2023-04-03 09:24:00,991 ADAM: Layer 1 -> dw_min:9.9906e-01  dw_max:1.0007e+00 lr:1.0000e-03
2023-04-03 09:24:00,991 ADAM: Layer 2 -> dw_min:9.9882e-01  dw_max:1.0011e+00 lr:1.0000e-03
2023-04-03 09:24:00,991 ADAM: Layer 3 -> dw_min:9.9956e-01  dw_max:1.0007e+00 lr:1.0000e-03
2023-04-03 09:24:01,082 			Learning rate: weights:   1.000e-03    
2023-04-03 09:24:01,082 			Last test performance: 99.38%
2023-04-03 09:24:01,082 ----------------
2023-04-03 09:24:06,498   50  =>  71   		Training 486 pattern with 99.79% 	Forward time: 	 5.32 sec
2023-04-03 09:24:06,498 			Loss:    2.736e-03    			Backward time: 	 0.09 sec 
2023-04-03 09:24:06,499 ADAM: Layer 0 -> dw_min:9.9982e-01  dw_max:1.0001e+00 lr:1.0000e-03
2023-04-03 09:24:06,499 ADAM: Layer 1 -> dw_min:9.9905e-01  dw_max:1.0008e+00 lr:1.0000e-03
2023-04-03 09:24:06,499 ADAM: Layer 2 -> dw_min:9.9894e-01  dw_max:1.0010e+00 lr:1.0000e-03
2023-04-03 09:24:06,499 ADAM: Layer 3 -> dw_min:9.9960e-01  dw_max:1.0006e+00 lr:1.0000e-03
2023-04-03 09:24:06,607 			Learning rate: weights:   1.000e-03    
2023-04-03 09:24:06,607 			Last test performance: 99.38%
2023-04-03 09:24:06,607 ----------------
2023-04-03 09:24:12,016   50  =>  72   		Training 486 pattern with 100.00% 	Forward time: 	 5.31 sec
2023-04-03 09:24:12,016 			Loss:    1.052e-03    			Backward time: 	 0.09 sec 
2023-04-03 09:24:12,016 ADAM: Layer 0 -> dw_min:9.9984e-01  dw_max:1.0001e+00 lr:1.0000e-03
2023-04-03 09:24:12,017 ADAM: Layer 1 -> dw_min:9.9915e-01  dw_max:1.0007e+00 lr:1.0000e-03
2023-04-03 09:24:12,017 ADAM: Layer 2 -> dw_min:9.9905e-01  dw_max:1.0009e+00 lr:1.0000e-03
2023-04-03 09:24:12,017 ADAM: Layer 3 -> dw_min:9.9964e-01  dw_max:1.0005e+00 lr:1.0000e-03
2023-04-03 09:24:12,035 			Learning rate: weights:   1.000e-03    
2023-04-03 09:24:12,035 			Last test performance: 99.38%
2023-04-03 09:24:12,035 ----------------
2023-04-03 09:24:17,414   50  =>  73   		Training 486 pattern with 99.58% 	Forward time: 	 5.28 sec
2023-04-03 09:24:17,414 			Loss:    8.098e-03    			Backward time: 	 0.10 sec 
2023-04-03 09:24:17,414 ADAM: Layer 0 -> dw_min:9.9979e-01  dw_max:1.0003e+00 lr:1.0000e-03
2023-04-03 09:24:17,414 ADAM: Layer 1 -> dw_min:9.9916e-01  dw_max:1.0011e+00 lr:1.0000e-03
2023-04-03 09:24:17,414 ADAM: Layer 2 -> dw_min:9.9879e-01  dw_max:1.0015e+00 lr:1.0000e-03
2023-04-03 09:24:17,415 ADAM: Layer 3 -> dw_min:9.9942e-01  dw_max:1.0005e+00 lr:1.0000e-03
2023-04-03 09:24:17,758 			Learning rate: weights:   1.000e-03    
2023-04-03 09:24:17,758 			Last test performance: 99.38%
2023-04-03 09:24:17,758 ----------------
2023-04-03 09:24:23,249   50  =>  74   		Training 486 pattern with 99.79% 	Forward time: 	 5.39 sec
2023-04-03 09:24:23,249 			Loss:    1.864e-03    			Backward time: 	 0.10 sec 
2023-04-03 09:24:23,249 ADAM: Layer 0 -> dw_min:9.9982e-01  dw_max:1.0003e+00 lr:1.0000e-03
2023-04-03 09:24:23,249 ADAM: Layer 1 -> dw_min:9.9924e-01  dw_max:1.0010e+00 lr:1.0000e-03
2023-04-03 09:24:23,249 ADAM: Layer 2 -> dw_min:9.9888e-01  dw_max:1.0014e+00 lr:1.0000e-03
2023-04-03 09:24:23,250 ADAM: Layer 3 -> dw_min:9.9947e-01  dw_max:1.0004e+00 lr:1.0000e-03
2023-04-03 09:24:23,267 			Learning rate: weights:   1.000e-03    
2023-04-03 09:24:23,267 			Last test performance: 99.38%
2023-04-03 09:24:23,267 ----------------
2023-04-03 09:24:28,685   50  =>  75   		Training 486 pattern with 99.79% 	Forward time: 	 5.32 sec
2023-04-03 09:24:28,686 			Loss:    1.058e-02    			Backward time: 	 0.10 sec 
2023-04-03 09:24:28,686 ADAM: Layer 0 -> dw_min:9.9980e-01  dw_max:1.0003e+00 lr:1.0000e-03
2023-04-03 09:24:28,686 ADAM: Layer 1 -> dw_min:9.9928e-01  dw_max:1.0009e+00 lr:1.0000e-03
2023-04-03 09:24:28,686 ADAM: Layer 2 -> dw_min:9.9856e-01  dw_max:1.0014e+00 lr:1.0000e-03
2023-04-03 09:24:28,686 ADAM: Layer 3 -> dw_min:9.9952e-01  dw_max:1.0006e+00 lr:1.0000e-03
2023-04-03 09:24:28,961 			Learning rate: weights:   1.000e-03    
2023-04-03 09:24:28,961 			Last test performance: 99.38%
2023-04-03 09:24:28,961 ----------------
2023-04-03 09:24:34,315   50  =>  76   		Training 486 pattern with 100.00% 	Forward time: 	 5.25 sec
2023-04-03 09:24:34,315 			Loss:    2.317e-03    			Backward time: 	 0.10 sec 
2023-04-03 09:24:34,315 ADAM: Layer 0 -> dw_min:9.9982e-01  dw_max:1.0002e+00 lr:1.0000e-03
2023-04-03 09:24:34,316 ADAM: Layer 1 -> dw_min:9.9935e-01  dw_max:1.0008e+00 lr:1.0000e-03
2023-04-03 09:24:34,316 ADAM: Layer 2 -> dw_min:9.9871e-01  dw_max:1.0013e+00 lr:1.0000e-03
2023-04-03 09:24:34,316 ADAM: Layer 3 -> dw_min:9.9908e-01  dw_max:1.0006e+00 lr:1.0000e-03
2023-04-03 09:24:34,516 			Learning rate: weights:   1.000e-03    
2023-04-03 09:24:34,516 			Last test performance: 99.38%
2023-04-03 09:24:34,516 ----------------
2023-04-03 09:24:39,942   50  =>  77   		Training 486 pattern with 100.00% 	Forward time: 	 5.33 sec
2023-04-03 09:24:39,942 			Loss:    1.115e-03    			Backward time: 	 0.09 sec 
2023-04-03 09:24:39,942 ADAM: Layer 0 -> dw_min:9.9980e-01  dw_max:1.0002e+00 lr:1.0000e-03
2023-04-03 09:24:39,943 ADAM: Layer 1 -> dw_min:9.9930e-01  dw_max:1.0008e+00 lr:1.0000e-03
2023-04-03 09:24:39,943 ADAM: Layer 2 -> dw_min:9.9884e-01  dw_max:1.0011e+00 lr:1.0000e-03
2023-04-03 09:24:39,943 ADAM: Layer 3 -> dw_min:9.9917e-01  dw_max:1.0006e+00 lr:1.0000e-03
2023-04-03 09:24:40,081 			Learning rate: weights:   1.000e-03    
2023-04-03 09:24:40,081 			Last test performance: 99.38%
2023-04-03 09:24:40,081 ----------------
2023-04-03 09:24:45,558   50  =>  78   		Training 486 pattern with 99.79% 	Forward time: 	 5.38 sec
2023-04-03 09:24:45,558 			Loss:    1.527e-02    			Backward time: 	 0.10 sec 
2023-04-03 09:24:45,558 ADAM: Layer 0 -> dw_min:9.9982e-01  dw_max:1.0002e+00 lr:1.0000e-03
2023-04-03 09:24:45,558 ADAM: Layer 1 -> dw_min:9.9937e-01  dw_max:1.0008e+00 lr:1.0000e-03
2023-04-03 09:24:45,559 ADAM: Layer 2 -> dw_min:9.9895e-01  dw_max:1.0010e+00 lr:1.0000e-03
2023-04-03 09:24:45,559 ADAM: Layer 3 -> dw_min:9.9926e-01  dw_max:1.0005e+00 lr:1.0000e-03
2023-04-03 09:24:45,814 			Learning rate: weights:   1.000e-03    
2023-04-03 09:24:45,814 			Last test performance: 99.38%
2023-04-03 09:24:45,814 ----------------
2023-04-03 09:24:51,259   50  =>  79   		Training 486 pattern with 99.79% 	Forward time: 	 5.34 sec
2023-04-03 09:24:51,259 			Loss:    1.956e-03    			Backward time: 	 0.10 sec 
2023-04-03 09:24:51,259 ADAM: Layer 0 -> dw_min:9.9982e-01  dw_max:1.0002e+00 lr:1.0000e-03
2023-04-03 09:24:51,260 ADAM: Layer 1 -> dw_min:9.9944e-01  dw_max:1.0007e+00 lr:1.0000e-03
2023-04-03 09:24:51,260 ADAM: Layer 2 -> dw_min:9.9879e-01  dw_max:1.0009e+00 lr:1.0000e-03
2023-04-03 09:24:51,260 ADAM: Layer 3 -> dw_min:9.9933e-01  dw_max:1.0005e+00 lr:1.0000e-03
2023-04-03 09:24:51,401 			Learning rate: weights:   1.000e-03    
2023-04-03 09:24:51,401 			Last test performance: 99.38%
2023-04-03 09:24:51,401 ----------------
2023-04-03 09:24:56,811   50  =>  80   		Training 486 pattern with 100.00% 	Forward time: 	 5.31 sec
2023-04-03 09:24:56,811 			Loss:    1.532e-03    			Backward time: 	 0.10 sec 
2023-04-03 09:24:56,811 ADAM: Layer 0 -> dw_min:9.9983e-01  dw_max:1.0002e+00 lr:1.0000e-03
2023-04-03 09:24:56,812 ADAM: Layer 1 -> dw_min:9.9951e-01  dw_max:1.0006e+00 lr:1.0000e-03
2023-04-03 09:24:56,812 ADAM: Layer 2 -> dw_min:9.9891e-01  dw_max:1.0015e+00 lr:1.0000e-03
2023-04-03 09:24:56,812 ADAM: Layer 3 -> dw_min:9.9899e-01  dw_max:1.0010e+00 lr:1.0000e-03
2023-04-03 09:24:56,915 			Learning rate: weights:   1.000e-03    
2023-04-03 09:24:56,915 			Last test performance: 99.38%
2023-04-03 09:24:56,915 ----------------
2023-04-03 09:25:02,313   50  =>  81   		Training 486 pattern with 99.79% 	Forward time: 	 5.30 sec
2023-04-03 09:25:02,313 			Loss:    1.144e-02    			Backward time: 	 0.10 sec 
2023-04-03 09:25:02,313 ADAM: Layer 0 -> dw_min:9.9985e-01  dw_max:1.0002e+00 lr:1.0000e-03
2023-04-03 09:25:02,313 ADAM: Layer 1 -> dw_min:9.9955e-01  dw_max:1.0006e+00 lr:1.0000e-03
2023-04-03 09:25:02,313 ADAM: Layer 2 -> dw_min:9.9901e-01  dw_max:1.0014e+00 lr:1.0000e-03
2023-04-03 09:25:02,313 ADAM: Layer 3 -> dw_min:9.9909e-01  dw_max:1.0009e+00 lr:1.0000e-03
2023-04-03 09:25:02,422 			Learning rate: weights:   1.000e-03    
2023-04-03 09:25:02,422 			Last test performance: 99.38%
2023-04-03 09:25:02,422 ----------------
2023-04-03 09:25:07,847   50  =>  82   		Training 486 pattern with 99.79% 	Forward time: 	 5.32 sec
2023-04-03 09:25:07,847 			Loss:    3.642e-03    			Backward time: 	 0.10 sec 
2023-04-03 09:25:07,847 ADAM: Layer 0 -> dw_min:9.9984e-01  dw_max:1.0001e+00 lr:1.0000e-03
2023-04-03 09:25:07,847 ADAM: Layer 1 -> dw_min:9.9941e-01  dw_max:1.0007e+00 lr:1.0000e-03
2023-04-03 09:25:07,848 ADAM: Layer 2 -> dw_min:9.9887e-01  dw_max:1.0012e+00 lr:1.0000e-03
2023-04-03 09:25:07,848 ADAM: Layer 3 -> dw_min:9.9918e-01  dw_max:1.0008e+00 lr:1.0000e-03
2023-04-03 09:25:07,927 			Learning rate: weights:   1.000e-03    
2023-04-03 09:25:07,927 			Last test performance: 99.38%
2023-04-03 09:25:07,927 ----------------
2023-04-03 09:25:13,348   50  =>  83   		Training 486 pattern with 99.79% 	Forward time: 	 5.32 sec
2023-04-03 09:25:13,348 			Loss:    6.875e-03    			Backward time: 	 0.10 sec 
2023-04-03 09:25:13,348 ADAM: Layer 0 -> dw_min:9.9983e-01  dw_max:1.0002e+00 lr:1.0000e-03
2023-04-03 09:25:13,349 ADAM: Layer 1 -> dw_min:9.9911e-01  dw_max:1.0006e+00 lr:1.0000e-03
2023-04-03 09:25:13,349 ADAM: Layer 2 -> dw_min:9.9858e-01  dw_max:1.0015e+00 lr:1.0000e-03
2023-04-03 09:25:13,349 ADAM: Layer 3 -> dw_min:9.9885e-01  dw_max:1.0007e+00 lr:1.0000e-03
2023-04-03 09:25:13,425 			Learning rate: weights:   1.000e-03    
2023-04-03 09:25:13,425 			Last test performance: 99.38%
2023-04-03 09:25:13,425 ----------------
2023-04-03 09:25:18,848   50  =>  84   		Training 486 pattern with 100.00% 	Forward time: 	 5.32 sec
2023-04-03 09:25:18,848 			Loss:    3.226e-04    			Backward time: 	 0.10 sec 
2023-04-03 09:25:18,849 ADAM: Layer 0 -> dw_min:9.9985e-01  dw_max:1.0001e+00 lr:1.0000e-03
2023-04-03 09:25:18,849 ADAM: Layer 1 -> dw_min:9.9920e-01  dw_max:1.0006e+00 lr:1.0000e-03
2023-04-03 09:25:18,849 ADAM: Layer 2 -> dw_min:9.9872e-01  dw_max:1.0014e+00 lr:1.0000e-03
2023-04-03 09:25:18,849 ADAM: Layer 3 -> dw_min:9.9897e-01  dw_max:1.0007e+00 lr:1.0000e-03
2023-04-03 09:25:19,008 			Learning rate: weights:   1.000e-03    
2023-04-03 09:25:19,009 			Last test performance: 99.38%
2023-04-03 09:25:19,009 ----------------
2023-04-03 09:25:24,445   50  =>  85   		Training 486 pattern with 99.58% 	Forward time: 	 5.34 sec
2023-04-03 09:25:24,445 			Loss:    6.199e-03    			Backward time: 	 0.09 sec 
2023-04-03 09:25:24,445 ADAM: Layer 0 -> dw_min:9.9984e-01  dw_max:1.0001e+00 lr:1.0000e-03
2023-04-03 09:25:24,445 ADAM: Layer 1 -> dw_min:9.9898e-01  dw_max:1.0006e+00 lr:1.0000e-03
2023-04-03 09:25:24,445 ADAM: Layer 2 -> dw_min:9.9852e-01  dw_max:1.0015e+00 lr:1.0000e-03
2023-04-03 09:25:24,445 ADAM: Layer 3 -> dw_min:9.9907e-01  dw_max:1.0007e+00 lr:1.0000e-03
2023-04-03 09:25:24,574 			Learning rate: weights:   1.000e-03    
2023-04-03 09:25:24,574 			Last test performance: 99.38%
2023-04-03 09:25:24,574 ----------------
2023-04-03 09:25:30,035   50  =>  86   		Training 486 pattern with 99.58% 	Forward time: 	 5.36 sec
2023-04-03 09:25:30,035 			Loss:    2.279e-02    			Backward time: 	 0.10 sec 
2023-04-03 09:25:30,036 ADAM: Layer 0 -> dw_min:9.9983e-01  dw_max:1.0002e+00 lr:1.0000e-03
2023-04-03 09:25:30,036 ADAM: Layer 1 -> dw_min:9.9907e-01  dw_max:1.0006e+00 lr:1.0000e-03
2023-04-03 09:25:30,036 ADAM: Layer 2 -> dw_min:9.9866e-01  dw_max:1.0013e+00 lr:1.0000e-03
2023-04-03 09:25:30,036 ADAM: Layer 3 -> dw_min:9.9916e-01  dw_max:1.0006e+00 lr:1.0000e-03
2023-04-03 09:25:30,174 			Learning rate: weights:   1.000e-03    
2023-04-03 09:25:30,174 			Last test performance: 99.38%
2023-04-03 09:25:30,174 ----------------
2023-04-03 09:25:35,605   50  =>  87   		Training 486 pattern with 99.58% 	Forward time: 	 5.33 sec
2023-04-03 09:25:35,605 			Loss:    7.256e-03    			Backward time: 	 0.10 sec 
2023-04-03 09:25:35,606 ADAM: Layer 0 -> dw_min:9.9978e-01  dw_max:1.0002e+00 lr:1.0000e-03
2023-04-03 09:25:35,606 ADAM: Layer 1 -> dw_min:9.9866e-01  dw_max:1.0014e+00 lr:1.0000e-03
2023-04-03 09:25:35,606 ADAM: Layer 2 -> dw_min:9.9851e-01  dw_max:1.0015e+00 lr:1.0000e-03
2023-04-03 09:25:35,606 ADAM: Layer 3 -> dw_min:9.9924e-01  dw_max:1.0008e+00 lr:1.0000e-03
2023-04-03 09:25:35,676 			Learning rate: weights:   1.000e-03    
2023-04-03 09:25:35,676 			Last test performance: 99.38%
2023-04-03 09:25:35,676 ----------------
2023-04-03 09:25:41,105   50  =>  88   		Training 486 pattern with 100.00% 	Forward time: 	 5.33 sec
2023-04-03 09:25:41,105 			Loss:    1.841e-03    			Backward time: 	 0.10 sec 
2023-04-03 09:25:41,105 ADAM: Layer 0 -> dw_min:9.9978e-01  dw_max:1.0002e+00 lr:1.0000e-03
2023-04-03 09:25:41,105 ADAM: Layer 1 -> dw_min:9.9880e-01  dw_max:1.0013e+00 lr:1.0000e-03
2023-04-03 09:25:41,105 ADAM: Layer 2 -> dw_min:9.9866e-01  dw_max:1.0013e+00 lr:1.0000e-03
2023-04-03 09:25:41,106 ADAM: Layer 3 -> dw_min:9.9932e-01  dw_max:1.0007e+00 lr:1.0000e-03
2023-04-03 09:25:41,223 			Learning rate: weights:   1.000e-03    
2023-04-03 09:25:41,223 			Last test performance: 99.38%
2023-04-03 09:25:41,223 ----------------
2023-04-03 09:25:46,660   50  =>  89   		Training 486 pattern with 100.00% 	Forward time: 	 5.34 sec
2023-04-03 09:25:46,660 			Loss:    1.275e-03    			Backward time: 	 0.10 sec 
2023-04-03 09:25:46,660 ADAM: Layer 0 -> dw_min:9.9983e-01  dw_max:1.0001e+00 lr:1.0000e-03
2023-04-03 09:25:46,660 ADAM: Layer 1 -> dw_min:9.9892e-01  dw_max:1.0012e+00 lr:1.0000e-03
2023-04-03 09:25:46,660 ADAM: Layer 2 -> dw_min:9.9879e-01  dw_max:1.0013e+00 lr:1.0000e-03
2023-04-03 09:25:46,660 ADAM: Layer 3 -> dw_min:9.9939e-01  dw_max:1.0006e+00 lr:1.0000e-03
2023-04-03 09:25:46,737 			Learning rate: weights:   1.000e-03    
2023-04-03 09:25:46,737 			Last test performance: 99.38%
2023-04-03 09:25:46,737 ----------------
2023-04-03 09:25:52,143   50  =>  90   		Training 486 pattern with 100.00% 	Forward time: 	 5.30 sec
2023-04-03 09:25:52,143 			Loss:    9.705e-04    			Backward time: 	 0.10 sec 
2023-04-03 09:25:52,143 ADAM: Layer 0 -> dw_min:9.9984e-01  dw_max:1.0001e+00 lr:1.0000e-03
2023-04-03 09:25:52,143 ADAM: Layer 1 -> dw_min:9.9903e-01  dw_max:1.0010e+00 lr:1.0000e-03
2023-04-03 09:25:52,143 ADAM: Layer 2 -> dw_min:9.9891e-01  dw_max:1.0012e+00 lr:1.0000e-03
2023-04-03 09:25:52,143 ADAM: Layer 3 -> dw_min:9.9945e-01  dw_max:1.0006e+00 lr:1.0000e-03
2023-04-03 09:25:52,321 			Learning rate: weights:   1.000e-03    
2023-04-03 09:25:52,321 			Last test performance: 99.38%
2023-04-03 09:25:52,321 ----------------
2023-04-03 09:25:57,755   50  =>  91   		Training 486 pattern with 99.79% 	Forward time: 	 5.33 sec
2023-04-03 09:25:57,755 			Loss:    5.352e-03    			Backward time: 	 0.10 sec 
2023-04-03 09:25:57,755 ADAM: Layer 0 -> dw_min:9.9985e-01  dw_max:1.0001e+00 lr:1.0000e-03
2023-04-03 09:25:57,755 ADAM: Layer 1 -> dw_min:9.9912e-01  dw_max:1.0009e+00 lr:1.0000e-03
2023-04-03 09:25:57,755 ADAM: Layer 2 -> dw_min:9.9902e-01  dw_max:1.0013e+00 lr:1.0000e-03
2023-04-03 09:25:57,755 ADAM: Layer 3 -> dw_min:9.9944e-01  dw_max:1.0005e+00 lr:1.0000e-03
2023-04-03 09:25:57,809 			Learning rate: weights:   1.000e-03    
2023-04-03 09:25:57,809 			Last test performance: 99.38%
2023-04-03 09:25:57,809 ----------------
2023-04-03 09:26:03,319   50  =>  92   		Training 486 pattern with 99.79% 	Forward time: 	 5.41 sec
2023-04-03 09:26:03,319 			Loss:    4.772e-03    			Backward time: 	 0.10 sec 
2023-04-03 09:26:03,319 ADAM: Layer 0 -> dw_min:9.9986e-01  dw_max:1.0001e+00 lr:1.0000e-03
2023-04-03 09:26:03,319 ADAM: Layer 1 -> dw_min:9.9921e-01  dw_max:1.0009e+00 lr:1.0000e-03
2023-04-03 09:26:03,319 ADAM: Layer 2 -> dw_min:9.9867e-01  dw_max:1.0014e+00 lr:1.0000e-03
2023-04-03 09:26:03,320 ADAM: Layer 3 -> dw_min:9.9949e-01  dw_max:1.0005e+00 lr:1.0000e-03
2023-04-03 09:26:03,353 			Learning rate: weights:   1.000e-03    
2023-04-03 09:26:03,353 			Last test performance: 99.38%
2023-04-03 09:26:03,353 ----------------
2023-04-03 09:26:08,757   50  =>  93   		Training 486 pattern with 100.00% 	Forward time: 	 5.30 sec
2023-04-03 09:26:08,757 			Loss:    6.615e-04    			Backward time: 	 0.10 sec 
2023-04-03 09:26:08,758 ADAM: Layer 0 -> dw_min:9.9988e-01  dw_max:1.0001e+00 lr:1.0000e-03
2023-04-03 09:26:08,758 ADAM: Layer 1 -> dw_min:9.9929e-01  dw_max:1.0008e+00 lr:1.0000e-03
2023-04-03 09:26:08,758 ADAM: Layer 2 -> dw_min:9.9880e-01  dw_max:1.0013e+00 lr:1.0000e-03
2023-04-03 09:26:08,758 ADAM: Layer 3 -> dw_min:9.9954e-01  dw_max:1.0004e+00 lr:1.0000e-03
2023-04-03 09:26:08,773 			Learning rate: weights:   1.000e-03    
2023-04-03 09:26:08,773 			Last test performance: 99.38%
2023-04-03 09:26:08,773 ----------------
2023-04-03 09:26:14,231   50  =>  94   		Training 486 pattern with 99.79% 	Forward time: 	 5.36 sec
2023-04-03 09:26:14,231 			Loss:    5.702e-03    			Backward time: 	 0.10 sec 
2023-04-03 09:26:14,231 ADAM: Layer 0 -> dw_min:9.9985e-01  dw_max:1.0001e+00 lr:1.0000e-03
2023-04-03 09:26:14,231 ADAM: Layer 1 -> dw_min:9.9919e-01  dw_max:1.0013e+00 lr:1.0000e-03
2023-04-03 09:26:14,232 ADAM: Layer 2 -> dw_min:9.9892e-01  dw_max:1.0013e+00 lr:1.0000e-03
2023-04-03 09:26:14,232 ADAM: Layer 3 -> dw_min:9.9959e-01  dw_max:1.0004e+00 lr:1.0000e-03
2023-04-03 09:26:14,369 			Learning rate: weights:   1.000e-03    
2023-04-03 09:26:14,370 			Last test performance: 99.38%
2023-04-03 09:26:14,370 ----------------
2023-04-03 09:26:19,767   50  =>  95   		Training 486 pattern with 99.58% 	Forward time: 	 5.30 sec
2023-04-03 09:26:19,767 			Loss:    3.966e-03    			Backward time: 	 0.10 sec 
2023-04-03 09:26:19,767 ADAM: Layer 0 -> dw_min:9.9984e-01  dw_max:1.0002e+00 lr:1.0000e-03
2023-04-03 09:26:19,767 ADAM: Layer 1 -> dw_min:9.9929e-01  dw_max:1.0012e+00 lr:1.0000e-03
2023-04-03 09:26:19,767 ADAM: Layer 2 -> dw_min:9.9845e-01  dw_max:1.0016e+00 lr:1.0000e-03
2023-04-03 09:26:19,768 ADAM: Layer 3 -> dw_min:9.9924e-01  dw_max:1.0006e+00 lr:1.0000e-03
2023-04-03 09:26:19,913 			Learning rate: weights:   1.000e-03    
2023-04-03 09:26:19,913 			Last test performance: 99.38%
2023-04-03 09:26:19,913 ----------------
2023-04-03 09:26:25,317   50  =>  96   		Training 486 pattern with 100.00% 	Forward time: 	 5.30 sec
2023-04-03 09:26:25,317 			Loss:    1.946e-03    			Backward time: 	 0.09 sec 
2023-04-03 09:26:25,317 ADAM: Layer 0 -> dw_min:9.9982e-01  dw_max:1.0001e+00 lr:1.0000e-03
2023-04-03 09:26:25,317 ADAM: Layer 1 -> dw_min:9.9936e-01  dw_max:1.0011e+00 lr:1.0000e-03
2023-04-03 09:26:25,318 ADAM: Layer 2 -> dw_min:9.9848e-01  dw_max:1.0014e+00 lr:1.0000e-03
2023-04-03 09:26:25,318 ADAM: Layer 3 -> dw_min:9.9932e-01  dw_max:1.0006e+00 lr:1.0000e-03
2023-04-03 09:26:25,354 			Learning rate: weights:   1.000e-03    
2023-04-03 09:26:25,354 			Last test performance: 99.38%
2023-04-03 09:26:25,354 ----------------
2023-04-03 09:26:30,708   50  =>  97   		Training 486 pattern with 100.00% 	Forward time: 	 5.25 sec
2023-04-03 09:26:30,708 			Loss:    1.936e-03    			Backward time: 	 0.10 sec 
2023-04-03 09:26:30,708 ADAM: Layer 0 -> dw_min:9.9972e-01  dw_max:1.0002e+00 lr:1.0000e-03
2023-04-03 09:26:30,708 ADAM: Layer 1 -> dw_min:9.9932e-01  dw_max:1.0010e+00 lr:1.0000e-03
2023-04-03 09:26:30,708 ADAM: Layer 2 -> dw_min:9.9852e-01  dw_max:1.0013e+00 lr:1.0000e-03
2023-04-03 09:26:30,708 ADAM: Layer 3 -> dw_min:9.9939e-01  dw_max:1.0006e+00 lr:1.0000e-03
2023-04-03 09:26:30,830 			Learning rate: weights:   1.000e-03    
2023-04-03 09:26:30,830 			Last test performance: 99.38%
2023-04-03 09:26:30,830 ----------------
2023-04-03 09:26:36,265   50  =>  98   		Training 486 pattern with 99.79% 	Forward time: 	 5.33 sec
2023-04-03 09:26:36,265 			Loss:    2.150e-03    			Backward time: 	 0.10 sec 
2023-04-03 09:26:36,265 ADAM: Layer 0 -> dw_min:9.9975e-01  dw_max:1.0002e+00 lr:1.0000e-03
2023-04-03 09:26:36,265 ADAM: Layer 1 -> dw_min:9.9905e-01  dw_max:1.0009e+00 lr:1.0000e-03
2023-04-03 09:26:36,265 ADAM: Layer 2 -> dw_min:9.9844e-01  dw_max:1.0013e+00 lr:1.0000e-03
2023-04-03 09:26:36,266 ADAM: Layer 3 -> dw_min:9.9929e-01  dw_max:1.0008e+00 lr:1.0000e-03
2023-04-03 09:26:36,394 			Learning rate: weights:   1.000e-03    
2023-04-03 09:26:36,394 			Last test performance: 99.38%
2023-04-03 09:26:36,394 ----------------
2023-04-03 09:26:41,788   50  =>  99   		Training 486 pattern with 100.00% 	Forward time: 	 5.29 sec
2023-04-03 09:26:41,789 			Loss:    9.646e-04    			Backward time: 	 0.10 sec 
2023-04-03 09:26:41,789 ADAM: Layer 0 -> dw_min:9.9982e-01  dw_max:1.0002e+00 lr:1.0000e-03
2023-04-03 09:26:41,789 ADAM: Layer 1 -> dw_min:9.9915e-01  dw_max:1.0008e+00 lr:1.0000e-03
2023-04-03 09:26:41,789 ADAM: Layer 2 -> dw_min:9.9859e-01  dw_max:1.0012e+00 lr:1.0000e-03
2023-04-03 09:26:41,789 ADAM: Layer 3 -> dw_min:9.9936e-01  dw_max:1.0008e+00 lr:1.0000e-03
2023-04-03 09:26:41,926 			Learning rate: weights:   1.000e-03    
2023-04-03 09:26:41,926 			Last test performance: 99.38%
2023-04-03 09:26:41,926 ----------------
2023-04-03 09:26:47,293   50  => 100   		Training 486 pattern with 100.00% 	Forward time: 	 5.27 sec
2023-04-03 09:26:47,293 			Loss:    8.647e-04    			Backward time: 	 0.10 sec 
2023-04-03 09:26:47,293 ADAM: Layer 0 -> dw_min:9.9980e-01  dw_max:1.0002e+00 lr:1.0000e-03
2023-04-03 09:26:47,293 ADAM: Layer 1 -> dw_min:9.9923e-01  dw_max:1.0007e+00 lr:1.0000e-03
2023-04-03 09:26:47,293 ADAM: Layer 2 -> dw_min:9.9873e-01  dw_max:1.0012e+00 lr:1.0000e-03
2023-04-03 09:26:47,293 ADAM: Layer 3 -> dw_min:9.9942e-01  dw_max:1.0007e+00 lr:1.0000e-03
2023-04-03 09:26:47,383 			Learning rate: weights:   1.000e-03    
2023-04-03 09:26:47,383 			Last test performance: 99.38%
2023-04-03 09:26:47,383 ----------------
2023-04-03 09:26:52,798   50  => 101   		Training 486 pattern with 99.79% 	Forward time: 	 5.31 sec
2023-04-03 09:26:52,798 			Loss:    3.558e-03    			Backward time: 	 0.10 sec 
2023-04-03 09:26:52,798 ADAM: Layer 0 -> dw_min:9.9981e-01  dw_max:1.0002e+00 lr:1.0000e-03
2023-04-03 09:26:52,798 ADAM: Layer 1 -> dw_min:9.9931e-01  dw_max:1.0009e+00 lr:1.0000e-03
2023-04-03 09:26:52,798 ADAM: Layer 2 -> dw_min:9.9856e-01  dw_max:1.0016e+00 lr:1.0000e-03
2023-04-03 09:26:52,798 ADAM: Layer 3 -> dw_min:9.9939e-01  dw_max:1.0008e+00 lr:1.0000e-03
2023-04-03 09:26:52,853 			Learning rate: weights:   1.000e-03    
2023-04-03 09:26:52,853 			Last test performance: 99.38%
2023-04-03 09:26:52,853 ----------------
2023-04-03 09:26:58,222   50  => 102   		Training 486 pattern with 100.00% 	Forward time: 	 5.27 sec
2023-04-03 09:26:58,222 			Loss:    7.073e-04    			Backward time: 	 0.10 sec 
2023-04-03 09:26:58,222 ADAM: Layer 0 -> dw_min:9.9982e-01  dw_max:1.0001e+00 lr:1.0000e-03
2023-04-03 09:26:58,223 ADAM: Layer 1 -> dw_min:9.9938e-01  dw_max:1.0008e+00 lr:1.0000e-03
2023-04-03 09:26:58,223 ADAM: Layer 2 -> dw_min:9.9871e-01  dw_max:1.0014e+00 lr:1.0000e-03
2023-04-03 09:26:58,223 ADAM: Layer 3 -> dw_min:9.9945e-01  dw_max:1.0008e+00 lr:1.0000e-03
2023-04-03 09:26:58,371 			Learning rate: weights:   1.000e-03    
2023-04-03 09:26:58,371 			Last test performance: 99.38%
2023-04-03 09:26:58,371 ----------------
2023-04-03 09:27:03,747   50  => 103   		Training 486 pattern with 100.00% 	Forward time: 	 5.28 sec
2023-04-03 09:27:03,747 			Loss:    7.090e-04    			Backward time: 	 0.09 sec 
2023-04-03 09:27:03,748 ADAM: Layer 0 -> dw_min:9.9984e-01  dw_max:1.0001e+00 lr:1.0000e-03
2023-04-03 09:27:03,748 ADAM: Layer 1 -> dw_min:9.9944e-01  dw_max:1.0007e+00 lr:1.0000e-03
2023-04-03 09:27:03,748 ADAM: Layer 2 -> dw_min:9.9884e-01  dw_max:1.0013e+00 lr:1.0000e-03
2023-04-03 09:27:03,749 ADAM: Layer 3 -> dw_min:9.9951e-01  dw_max:1.0007e+00 lr:1.0000e-03
2023-04-03 09:27:03,829 			Learning rate: weights:   1.000e-03    
2023-04-03 09:27:03,829 			Last test performance: 99.38%
2023-04-03 09:27:03,829 ----------------
2023-04-03 09:27:09,176   50  => 104   		Training 486 pattern with 100.00% 	Forward time: 	 5.24 sec
2023-04-03 09:27:09,176 			Loss:    8.869e-04    			Backward time: 	 0.10 sec 
2023-04-03 09:27:09,176 ADAM: Layer 0 -> dw_min:9.9984e-01  dw_max:1.0001e+00 lr:1.0000e-03
2023-04-03 09:27:09,176 ADAM: Layer 1 -> dw_min:9.9950e-01  dw_max:1.0006e+00 lr:1.0000e-03
2023-04-03 09:27:09,176 ADAM: Layer 2 -> dw_min:9.9895e-01  dw_max:1.0011e+00 lr:1.0000e-03
2023-04-03 09:27:09,176 ADAM: Layer 3 -> dw_min:9.9956e-01  dw_max:1.0006e+00 lr:1.0000e-03
2023-04-03 09:27:09,246 			Learning rate: weights:   1.000e-03    
2023-04-03 09:27:09,246 			Last test performance: 99.38%
2023-04-03 09:27:09,246 ----------------
2023-04-03 09:27:14,696   50  => 105   		Training 486 pattern with 100.00% 	Forward time: 	 5.35 sec
2023-04-03 09:27:14,696 			Loss:    9.362e-04    			Backward time: 	 0.10 sec 
2023-04-03 09:27:14,696 ADAM: Layer 0 -> dw_min:9.9986e-01  dw_max:1.0001e+00 lr:1.0000e-03
2023-04-03 09:27:14,696 ADAM: Layer 1 -> dw_min:9.9955e-01  dw_max:1.0005e+00 lr:1.0000e-03
2023-04-03 09:27:14,697 ADAM: Layer 2 -> dw_min:9.9906e-01  dw_max:1.0010e+00 lr:1.0000e-03
2023-04-03 09:27:14,697 ADAM: Layer 3 -> dw_min:9.9960e-01  dw_max:1.0006e+00 lr:1.0000e-03
2023-04-03 09:27:14,891 			Learning rate: weights:   1.000e-03    
2023-04-03 09:27:14,891 			Last test performance: 99.38%
2023-04-03 09:27:14,891 ----------------
2023-04-03 09:27:20,323   50  => 106   		Training 486 pattern with 100.00% 	Forward time: 	 5.33 sec
2023-04-03 09:27:20,323 			Loss:    1.862e-04    			Backward time: 	 0.10 sec 
2023-04-03 09:27:20,323 ADAM: Layer 0 -> dw_min:9.9988e-01  dw_max:1.0001e+00 lr:1.0000e-03
2023-04-03 09:27:20,324 ADAM: Layer 1 -> dw_min:9.9959e-01  dw_max:1.0005e+00 lr:1.0000e-03
2023-04-03 09:27:20,324 ADAM: Layer 2 -> dw_min:9.9915e-01  dw_max:1.0009e+00 lr:1.0000e-03
2023-04-03 09:27:20,324 ADAM: Layer 3 -> dw_min:9.9964e-01  dw_max:1.0005e+00 lr:1.0000e-03
2023-04-03 09:27:20,386 			Learning rate: weights:   1.000e-03    
2023-04-03 09:27:20,386 			Last test performance: 99.38%
2023-04-03 09:27:20,386 ----------------
2023-04-03 09:27:25,798   50  => 107   		Training 486 pattern with 100.00% 	Forward time: 	 5.31 sec
2023-04-03 09:27:25,798 			Loss:    1.828e-03    			Backward time: 	 0.10 sec 
2023-04-03 09:27:25,798 ADAM: Layer 0 -> dw_min:9.9985e-01  dw_max:1.0001e+00 lr:1.0000e-03
2023-04-03 09:27:25,798 ADAM: Layer 1 -> dw_min:9.9944e-01  dw_max:1.0005e+00 lr:1.0000e-03
2023-04-03 09:27:25,798 ADAM: Layer 2 -> dw_min:9.9895e-01  dw_max:1.0008e+00 lr:1.0000e-03
2023-04-03 09:27:25,798 ADAM: Layer 3 -> dw_min:9.9968e-01  dw_max:1.0004e+00 lr:1.0000e-03
2023-04-03 09:27:25,880 			Learning rate: weights:   1.000e-03    
2023-04-03 09:27:25,880 			Last test performance: 99.38%
2023-04-03 09:27:25,880 ----------------
2023-04-03 09:27:31,356   50  => 108   		Training 486 pattern with 99.38% 	Forward time: 	 5.38 sec
2023-04-03 09:27:31,356 			Loss:    8.494e-03    			Backward time: 	 0.10 sec 
2023-04-03 09:27:31,357 ADAM: Layer 0 -> dw_min:9.9975e-01  dw_max:1.0002e+00 lr:1.0000e-03
2023-04-03 09:27:31,357 ADAM: Layer 1 -> dw_min:9.9880e-01  dw_max:1.0010e+00 lr:1.0000e-03
2023-04-03 09:27:31,357 ADAM: Layer 2 -> dw_min:9.9873e-01  dw_max:1.0015e+00 lr:1.0000e-03
2023-04-03 09:27:31,357 ADAM: Layer 3 -> dw_min:9.9935e-01  dw_max:1.0007e+00 lr:1.0000e-03
2023-04-03 09:27:31,410 			Learning rate: weights:   1.000e-03    
2023-04-03 09:27:31,410 			Last test performance: 99.38%
2023-04-03 09:27:31,410 ----------------
2023-04-03 09:27:36,811   50  => 109   		Training 486 pattern with 99.79% 	Forward time: 	 5.30 sec
2023-04-03 09:27:36,812 			Loss:    1.809e-03    			Backward time: 	 0.10 sec 
2023-04-03 09:27:36,812 ADAM: Layer 0 -> dw_min:9.9977e-01  dw_max:1.0002e+00 lr:1.0000e-03
2023-04-03 09:27:36,812 ADAM: Layer 1 -> dw_min:9.9892e-01  dw_max:1.0009e+00 lr:1.0000e-03
2023-04-03 09:27:36,812 ADAM: Layer 2 -> dw_min:9.9867e-01  dw_max:1.0014e+00 lr:1.0000e-03
2023-04-03 09:27:36,812 ADAM: Layer 3 -> dw_min:9.9941e-01  dw_max:1.0006e+00 lr:1.0000e-03
2023-04-03 09:27:36,828 			Learning rate: weights:   1.000e-03    
2023-04-03 09:27:36,828 			Last test performance: 99.38%
2023-04-03 09:27:36,828 ----------------
2023-04-03 09:27:42,318   50  => 110   		Training 486 pattern with 100.00% 	Forward time: 	 5.39 sec
2023-04-03 09:27:42,318 			Loss:    1.181e-03    			Backward time: 	 0.10 sec 
2023-04-03 09:27:42,318 ADAM: Layer 0 -> dw_min:9.9979e-01  dw_max:1.0002e+00 lr:1.0000e-03
2023-04-03 09:27:42,318 ADAM: Layer 1 -> dw_min:9.9903e-01  dw_max:1.0008e+00 lr:1.0000e-03
2023-04-03 09:27:42,318 ADAM: Layer 2 -> dw_min:9.9879e-01  dw_max:1.0012e+00 lr:1.0000e-03
2023-04-03 09:27:42,318 ADAM: Layer 3 -> dw_min:9.9947e-01  dw_max:1.0005e+00 lr:1.0000e-03
2023-04-03 09:27:42,475 			Learning rate: weights:   1.000e-03    
2023-04-03 09:27:42,475 			Last test performance: 99.38%
2023-04-03 09:27:42,475 ----------------
2023-04-03 09:27:47,967   50  => 111   		Training 486 pattern with 99.79% 	Forward time: 	 5.39 sec
2023-04-03 09:27:47,967 			Loss:    4.730e-03    			Backward time: 	 0.09 sec 
2023-04-03 09:27:47,967 ADAM: Layer 0 -> dw_min:9.9982e-01  dw_max:1.0002e+00 lr:1.0000e-03
2023-04-03 09:27:47,967 ADAM: Layer 1 -> dw_min:9.9861e-01  dw_max:1.0010e+00 lr:1.0000e-03
2023-04-03 09:27:47,967 ADAM: Layer 2 -> dw_min:9.9847e-01  dw_max:1.0015e+00 lr:1.0000e-03
2023-04-03 09:27:47,967 ADAM: Layer 3 -> dw_min:9.9946e-01  dw_max:1.0007e+00 lr:1.0000e-03
2023-04-03 09:27:48,087 			Learning rate: weights:   1.000e-03    
2023-04-03 09:27:48,088 			Last test performance: 99.38%
2023-04-03 09:27:48,088 ----------------
2023-04-03 09:27:53,460   50  => 112   		Training 486 pattern with 99.79% 	Forward time: 	 5.27 sec
2023-04-03 09:27:53,460 			Loss:    3.226e-03    			Backward time: 	 0.10 sec 
2023-04-03 09:27:53,460 ADAM: Layer 0 -> dw_min:9.9979e-01  dw_max:1.0002e+00 lr:1.0000e-03
2023-04-03 09:27:53,460 ADAM: Layer 1 -> dw_min:9.9875e-01  dw_max:1.0009e+00 lr:1.0000e-03
2023-04-03 09:27:53,460 ADAM: Layer 2 -> dw_min:9.9862e-01  dw_max:1.0013e+00 lr:1.0000e-03
2023-04-03 09:27:53,460 ADAM: Layer 3 -> dw_min:9.9952e-01  dw_max:1.0007e+00 lr:1.0000e-03
2023-04-03 09:27:53,517 			Learning rate: weights:   1.000e-03    
2023-04-03 09:27:53,517 			Last test performance: 99.38%
2023-04-03 09:27:53,517 ----------------
2023-04-03 09:27:58,972   50  => 113   		Training 486 pattern with 100.00% 	Forward time: 	 5.35 sec
2023-04-03 09:27:58,972 			Loss:    3.641e-04    			Backward time: 	 0.10 sec 
2023-04-03 09:27:58,972 ADAM: Layer 0 -> dw_min:9.9981e-01  dw_max:1.0002e+00 lr:1.0000e-03
2023-04-03 09:27:58,972 ADAM: Layer 1 -> dw_min:9.9887e-01  dw_max:1.0008e+00 lr:1.0000e-03
2023-04-03 09:27:58,972 ADAM: Layer 2 -> dw_min:9.9876e-01  dw_max:1.0012e+00 lr:1.0000e-03
2023-04-03 09:27:58,972 ADAM: Layer 3 -> dw_min:9.9957e-01  dw_max:1.0006e+00 lr:1.0000e-03
2023-04-03 09:27:59,089 			Learning rate: weights:   1.000e-03    
2023-04-03 09:27:59,089 			Last test performance: 99.38%
2023-04-03 09:27:59,089 ----------------
2023-04-03 09:28:04,588   50  => 114   		Training 486 pattern with 100.00% 	Forward time: 	 5.40 sec
2023-04-03 09:28:04,588 			Loss:    1.836e-03    			Backward time: 	 0.10 sec 
2023-04-03 09:28:04,588 ADAM: Layer 0 -> dw_min:9.9983e-01  dw_max:1.0002e+00 lr:1.0000e-03
2023-04-03 09:28:04,588 ADAM: Layer 1 -> dw_min:9.9896e-01  dw_max:1.0010e+00 lr:1.0000e-03
2023-04-03 09:28:04,588 ADAM: Layer 2 -> dw_min:9.9843e-01  dw_max:1.0013e+00 lr:1.0000e-03
2023-04-03 09:28:04,589 ADAM: Layer 3 -> dw_min:9.9927e-01  dw_max:1.0012e+00 lr:1.0000e-03
2023-04-03 09:28:04,815 			Learning rate: weights:   1.000e-03    
2023-04-03 09:28:04,815 			Last test performance: 99.38%
2023-04-03 09:28:04,815 ----------------
2023-04-03 09:28:10,245   50  => 115   		Training 486 pattern with 100.00% 	Forward time: 	 5.33 sec
2023-04-03 09:28:10,245 			Loss:    4.278e-04    			Backward time: 	 0.10 sec 
2023-04-03 09:28:10,245 ADAM: Layer 0 -> dw_min:9.9984e-01  dw_max:1.0001e+00 lr:1.0000e-03
2023-04-03 09:28:10,245 ADAM: Layer 1 -> dw_min:9.9907e-01  dw_max:1.0009e+00 lr:1.0000e-03
2023-04-03 09:28:10,245 ADAM: Layer 2 -> dw_min:9.9859e-01  dw_max:1.0012e+00 lr:1.0000e-03
2023-04-03 09:28:10,245 ADAM: Layer 3 -> dw_min:9.9935e-01  dw_max:1.0011e+00 lr:1.0000e-03
2023-04-03 09:28:10,333 			Learning rate: weights:   1.000e-03    
2023-04-03 09:28:10,333 			Last test performance: 99.38%
2023-04-03 09:28:10,333 ----------------
2023-04-03 09:28:15,765   50  => 116   		Training 486 pattern with 99.79% 	Forward time: 	 5.33 sec
2023-04-03 09:28:15,765 			Loss:    1.803e-03    			Backward time: 	 0.10 sec 
2023-04-03 09:28:15,765 ADAM: Layer 0 -> dw_min:9.9986e-01  dw_max:1.0001e+00 lr:1.0000e-03
2023-04-03 09:28:15,766 ADAM: Layer 1 -> dw_min:9.9917e-01  dw_max:1.0008e+00 lr:1.0000e-03
2023-04-03 09:28:15,766 ADAM: Layer 2 -> dw_min:9.9847e-01  dw_max:1.0011e+00 lr:1.0000e-03
2023-04-03 09:28:15,766 ADAM: Layer 3 -> dw_min:9.9941e-01  dw_max:1.0009e+00 lr:1.0000e-03
2023-04-03 09:28:15,979 			Learning rate: weights:   1.000e-03    
2023-04-03 09:28:15,979 			Last test performance: 99.38%
2023-04-03 09:28:15,979 ----------------
2023-04-03 09:28:21,437   50  => 117   		Training 486 pattern with 100.00% 	Forward time: 	 5.36 sec
2023-04-03 09:28:21,437 			Loss:    1.445e-03    			Backward time: 	 0.10 sec 
2023-04-03 09:28:21,437 ADAM: Layer 0 -> dw_min:9.9986e-01  dw_max:1.0001e+00 lr:1.0000e-03
2023-04-03 09:28:21,437 ADAM: Layer 1 -> dw_min:9.9925e-01  dw_max:1.0008e+00 lr:1.0000e-03
2023-04-03 09:28:21,437 ADAM: Layer 2 -> dw_min:9.9863e-01  dw_max:1.0014e+00 lr:1.0000e-03
2023-04-03 09:28:21,437 ADAM: Layer 3 -> dw_min:9.9947e-01  dw_max:1.0009e+00 lr:1.0000e-03
2023-04-03 09:28:21,587 			Learning rate: weights:   1.000e-03    
2023-04-03 09:28:21,587 			Last test performance: 99.38%
2023-04-03 09:28:21,587 ----------------
2023-04-03 09:28:27,002   50  => 118   		Training 486 pattern with 100.00% 	Forward time: 	 5.32 sec
2023-04-03 09:28:27,003 			Loss:    5.804e-04    			Backward time: 	 0.10 sec 
2023-04-03 09:28:27,003 ADAM: Layer 0 -> dw_min:9.9988e-01  dw_max:1.0001e+00 lr:1.0000e-03
2023-04-03 09:28:27,003 ADAM: Layer 1 -> dw_min:9.9933e-01  dw_max:1.0007e+00 lr:1.0000e-03
2023-04-03 09:28:27,003 ADAM: Layer 2 -> dw_min:9.9876e-01  dw_max:1.0013e+00 lr:1.0000e-03
2023-04-03 09:28:27,003 ADAM: Layer 3 -> dw_min:9.9952e-01  dw_max:1.0008e+00 lr:1.0000e-03
2023-04-03 09:28:27,058 			Learning rate: weights:   1.000e-03    
2023-04-03 09:28:27,058 			Last test performance: 99.38%
2023-04-03 09:28:27,058 ----------------
2023-04-03 09:28:32,452   50  => 119   		Training 486 pattern with 99.58% 	Forward time: 	 5.29 sec
2023-04-03 09:28:32,452 			Loss:    3.613e-03    			Backward time: 	 0.09 sec 
2023-04-03 09:28:32,452 ADAM: Layer 0 -> dw_min:9.9978e-01  dw_max:1.0002e+00 lr:1.0000e-03
2023-04-03 09:28:32,452 ADAM: Layer 1 -> dw_min:9.9909e-01  dw_max:1.0015e+00 lr:1.0000e-03
2023-04-03 09:28:32,452 ADAM: Layer 2 -> dw_min:9.9851e-01  dw_max:1.0011e+00 lr:1.0000e-03
2023-04-03 09:28:32,453 ADAM: Layer 3 -> dw_min:9.9957e-01  dw_max:1.0007e+00 lr:1.0000e-03
2023-04-03 09:28:32,479 			Learning rate: weights:   1.000e-03    
2023-04-03 09:28:32,479 			Last test performance: 99.38%
2023-04-03 09:28:32,479 ----------------
2023-04-03 09:28:37,971   50  => 120   		Training 486 pattern with 99.79% 	Forward time: 	 5.39 sec
2023-04-03 09:28:37,971 			Loss:    1.094e-02    			Backward time: 	 0.10 sec 
2023-04-03 09:28:37,971 ADAM: Layer 0 -> dw_min:9.9982e-01  dw_max:1.0002e+00 lr:1.0000e-03
2023-04-03 09:28:37,971 ADAM: Layer 1 -> dw_min:9.9918e-01  dw_max:1.0013e+00 lr:1.0000e-03
2023-04-03 09:28:37,971 ADAM: Layer 2 -> dw_min:9.9866e-01  dw_max:1.0012e+00 lr:1.0000e-03
2023-04-03 09:28:37,971 ADAM: Layer 3 -> dw_min:9.9961e-01  dw_max:1.0006e+00 lr:1.0000e-03
2023-04-03 09:28:38,152 			Learning rate: weights:   1.000e-03    
2023-04-03 09:28:38,152 			Last test performance: 99.38%
2023-04-03 09:28:38,152 ----------------
2023-04-03 09:28:43,615   50  => 121   		Training 486 pattern with 99.79% 	Forward time: 	 5.36 sec
2023-04-03 09:28:43,615 			Loss:    1.754e-02    			Backward time: 	 0.10 sec 
2023-04-03 09:28:43,615 ADAM: Layer 0 -> dw_min:9.9984e-01  dw_max:1.0002e+00 lr:1.0000e-03
2023-04-03 09:28:43,616 ADAM: Layer 1 -> dw_min:9.9926e-01  dw_max:1.0012e+00 lr:1.0000e-03
2023-04-03 09:28:43,616 ADAM: Layer 2 -> dw_min:9.9879e-01  dw_max:1.0011e+00 lr:1.0000e-03
2023-04-03 09:28:43,616 ADAM: Layer 3 -> dw_min:9.9965e-01  dw_max:1.0006e+00 lr:1.0000e-03
2023-04-03 09:28:43,670 			Learning rate: weights:   1.000e-03    
2023-04-03 09:28:43,670 			Last test performance: 99.38%
2023-04-03 09:28:43,671 ----------------
2023-04-03 09:28:49,042   50  => 122   		Training 486 pattern with 100.00% 	Forward time: 	 5.27 sec
2023-04-03 09:28:49,042 			Loss:    1.840e-03    			Backward time: 	 0.09 sec 
2023-04-03 09:28:49,042 ADAM: Layer 0 -> dw_min:9.9986e-01  dw_max:1.0002e+00 lr:1.0000e-03
2023-04-03 09:28:49,042 ADAM: Layer 1 -> dw_min:9.9934e-01  dw_max:1.0011e+00 lr:1.0000e-03
2023-04-03 09:28:49,042 ADAM: Layer 2 -> dw_min:9.9871e-01  dw_max:1.0011e+00 lr:1.0000e-03
2023-04-03 09:28:49,043 ADAM: Layer 3 -> dw_min:9.9968e-01  dw_max:1.0005e+00 lr:1.0000e-03
2023-04-03 09:28:49,150 			Learning rate: weights:   1.000e-03    
2023-04-03 09:28:49,150 			Last test performance: 99.38%
2023-04-03 09:28:49,150 ----------------
2023-04-03 09:28:54,486   50  => 123   		Training 486 pattern with 99.58% 	Forward time: 	 5.24 sec
2023-04-03 09:28:54,486 			Loss:    5.513e-03    			Backward time: 	 0.10 sec 
2023-04-03 09:28:54,487 ADAM: Layer 0 -> dw_min:9.9974e-01  dw_max:1.0002e+00 lr:1.0000e-03
2023-04-03 09:28:54,487 ADAM: Layer 1 -> dw_min:9.9898e-01  dw_max:1.0010e+00 lr:1.0000e-03
2023-04-03 09:28:54,487 ADAM: Layer 2 -> dw_min:9.9865e-01  dw_max:1.0014e+00 lr:1.0000e-03
2023-04-03 09:28:54,487 ADAM: Layer 3 -> dw_min:9.9948e-01  dw_max:1.0005e+00 lr:1.0000e-03
2023-04-03 09:28:54,663 			Learning rate: weights:   1.000e-03    
2023-04-03 09:28:54,663 			Last test performance: 99.38%
2023-04-03 09:28:54,663 ----------------
2023-04-03 09:29:00,170   50  => 124   		Training 486 pattern with 100.00% 	Forward time: 	 5.41 sec
2023-04-03 09:29:00,170 			Loss:    2.140e-03    			Backward time: 	 0.10 sec 
2023-04-03 09:29:00,171 ADAM: Layer 0 -> dw_min:9.9974e-01  dw_max:1.0002e+00 lr:1.0000e-03
2023-04-03 09:29:00,171 ADAM: Layer 1 -> dw_min:9.9909e-01  dw_max:1.0009e+00 lr:1.0000e-03
2023-04-03 09:29:00,171 ADAM: Layer 2 -> dw_min:9.9872e-01  dw_max:1.0015e+00 lr:1.0000e-03
2023-04-03 09:29:00,171 ADAM: Layer 3 -> dw_min:9.9953e-01  dw_max:1.0004e+00 lr:1.0000e-03
2023-04-03 09:29:00,389 
2023-04-03 09:29:00,389 Testing:
2023-04-03 09:29:00,664 		24 of 10000 with 95.83% 	 Time used:  0.27 sec
2023-04-03 09:29:00,924 		48 of 10000 with 95.83% 	 Time used:  0.26 sec
2023-04-03 09:29:01,198 		72 of 10000 with 97.22% 	 Time used:  0.27 sec
2023-04-03 09:29:01,455 		96 of 10000 with 96.88% 	 Time used:  0.26 sec
2023-04-03 09:29:01,737 		120 of 10000 with 97.50% 	 Time used:  0.28 sec
2023-04-03 09:29:01,992 		144 of 10000 with 97.22% 	 Time used:  0.25 sec
2023-04-03 09:29:02,269 		168 of 10000 with 97.02% 	 Time used:  0.28 sec
2023-04-03 09:29:02,522 		192 of 10000 with 97.40% 	 Time used:  0.25 sec
2023-04-03 09:29:02,788 		216 of 10000 with 97.69% 	 Time used:  0.27 sec
2023-04-03 09:29:03,057 		240 of 10000 with 97.92% 	 Time used:  0.27 sec
2023-04-03 09:29:03,318 		264 of 10000 with 98.11% 	 Time used:  0.26 sec
2023-04-03 09:29:03,575 		288 of 10000 with 97.92% 	 Time used:  0.26 sec
2023-04-03 09:29:03,870 		312 of 10000 with 97.76% 	 Time used:  0.29 sec
2023-04-03 09:29:04,152 		336 of 10000 with 97.92% 	 Time used:  0.28 sec
2023-04-03 09:29:04,427 		360 of 10000 with 98.06% 	 Time used:  0.27 sec
2023-04-03 09:29:04,706 		384 of 10000 with 98.18% 	 Time used:  0.28 sec
2023-04-03 09:29:04,974 		408 of 10000 with 98.28% 	 Time used:  0.27 sec
2023-04-03 09:29:05,255 		432 of 10000 with 98.38% 	 Time used:  0.28 sec
2023-04-03 09:29:05,515 		456 of 10000 with 98.03% 	 Time used:  0.26 sec
2023-04-03 09:29:05,803 		480 of 10000 with 98.12% 	 Time used:  0.29 sec
2023-04-03 09:29:06,060 		504 of 10000 with 98.21% 	 Time used:  0.26 sec
2023-04-03 09:29:06,322 		528 of 10000 with 98.30% 	 Time used:  0.26 sec
2023-04-03 09:29:06,589 		552 of 10000 with 98.37% 	 Time used:  0.27 sec
2023-04-03 09:29:06,850 		576 of 10000 with 98.26% 	 Time used:  0.26 sec
2023-04-03 09:29:07,108 		600 of 10000 with 98.33% 	 Time used:  0.26 sec
2023-04-03 09:29:07,384 		624 of 10000 with 98.40% 	 Time used:  0.28 sec
2023-04-03 09:29:07,641 		648 of 10000 with 98.30% 	 Time used:  0.26 sec
2023-04-03 09:29:07,901 		672 of 10000 with 98.36% 	 Time used:  0.26 sec
2023-04-03 09:29:08,181 		696 of 10000 with 98.42% 	 Time used:  0.28 sec
2023-04-03 09:29:08,433 		720 of 10000 with 98.47% 	 Time used:  0.25 sec
2023-04-03 09:29:08,675 		744 of 10000 with 98.52% 	 Time used:  0.24 sec
2023-04-03 09:29:08,942 		768 of 10000 with 98.57% 	 Time used:  0.27 sec
2023-04-03 09:29:09,220 		792 of 10000 with 98.61% 	 Time used:  0.28 sec
2023-04-03 09:29:09,478 		816 of 10000 with 98.65% 	 Time used:  0.26 sec
2023-04-03 09:29:09,748 		840 of 10000 with 98.57% 	 Time used:  0.27 sec
2023-04-03 09:29:10,018 		864 of 10000 with 98.61% 	 Time used:  0.27 sec
2023-04-03 09:29:10,281 		888 of 10000 with 98.65% 	 Time used:  0.26 sec
2023-04-03 09:29:10,545 		912 of 10000 with 98.46% 	 Time used:  0.26 sec
2023-04-03 09:29:10,816 		936 of 10000 with 98.50% 	 Time used:  0.27 sec
2023-04-03 09:29:11,080 		960 of 10000 with 98.54% 	 Time used:  0.26 sec
2023-04-03 09:29:11,338 		984 of 10000 with 98.58% 	 Time used:  0.26 sec
2023-04-03 09:29:11,609 		1008 of 10000 with 98.51% 	 Time used:  0.27 sec
2023-04-03 09:29:11,890 		1032 of 10000 with 98.55% 	 Time used:  0.28 sec
2023-04-03 09:29:12,144 		1056 of 10000 with 98.58% 	 Time used:  0.25 sec
2023-04-03 09:29:12,403 		1080 of 10000 with 98.61% 	 Time used:  0.26 sec
2023-04-03 09:29:12,676 		1104 of 10000 with 98.64% 	 Time used:  0.27 sec
2023-04-03 09:29:12,933 		1128 of 10000 with 98.67% 	 Time used:  0.26 sec
2023-04-03 09:29:13,203 		1152 of 10000 with 98.70% 	 Time used:  0.27 sec
2023-04-03 09:29:13,460 		1176 of 10000 with 98.72% 	 Time used:  0.26 sec
2023-04-03 09:29:13,718 		1200 of 10000 with 98.75% 	 Time used:  0.26 sec
2023-04-03 09:29:13,995 		1224 of 10000 with 98.77% 	 Time used:  0.28 sec
2023-04-03 09:29:14,258 		1248 of 10000 with 98.80% 	 Time used:  0.26 sec
2023-04-03 09:29:14,524 		1272 of 10000 with 98.82% 	 Time used:  0.27 sec
2023-04-03 09:29:14,805 		1296 of 10000 with 98.84% 	 Time used:  0.28 sec
2023-04-03 09:29:15,069 		1320 of 10000 with 98.86% 	 Time used:  0.26 sec
2023-04-03 09:29:15,329 		1344 of 10000 with 98.88% 	 Time used:  0.26 sec
2023-04-03 09:29:15,589 		1368 of 10000 with 98.90% 	 Time used:  0.26 sec
2023-04-03 09:29:15,854 		1392 of 10000 with 98.92% 	 Time used:  0.26 sec
2023-04-03 09:29:16,126 		1416 of 10000 with 98.94% 	 Time used:  0.27 sec
2023-04-03 09:29:16,364 		1440 of 10000 with 98.96% 	 Time used:  0.24 sec
2023-04-03 09:29:16,638 		1464 of 10000 with 98.98% 	 Time used:  0.27 sec
2023-04-03 09:29:16,919 		1488 of 10000 with 98.92% 	 Time used:  0.28 sec
2023-04-03 09:29:17,183 		1512 of 10000 with 98.94% 	 Time used:  0.26 sec
2023-04-03 09:29:17,440 		1536 of 10000 with 98.96% 	 Time used:  0.26 sec
2023-04-03 09:29:17,722 		1560 of 10000 with 98.97% 	 Time used:  0.28 sec
2023-04-03 09:29:17,983 		1584 of 10000 with 98.93% 	 Time used:  0.26 sec
2023-04-03 09:29:18,251 		1608 of 10000 with 98.94% 	 Time used:  0.27 sec
2023-04-03 09:29:18,514 		1632 of 10000 with 98.90% 	 Time used:  0.26 sec
2023-04-03 09:29:18,778 		1656 of 10000 with 98.91% 	 Time used:  0.26 sec
2023-04-03 09:29:19,041 		1680 of 10000 with 98.93% 	 Time used:  0.26 sec
2023-04-03 09:29:19,300 		1704 of 10000 with 98.94% 	 Time used:  0.26 sec
2023-04-03 09:29:19,571 		1728 of 10000 with 98.90% 	 Time used:  0.27 sec
2023-04-03 09:29:19,807 		1752 of 10000 with 98.92% 	 Time used:  0.24 sec
2023-04-03 09:29:20,070 		1776 of 10000 with 98.93% 	 Time used:  0.26 sec
2023-04-03 09:29:20,335 		1800 of 10000 with 98.94% 	 Time used:  0.27 sec
2023-04-03 09:29:20,603 		1824 of 10000 with 98.96% 	 Time used:  0.27 sec
2023-04-03 09:29:20,873 		1848 of 10000 with 98.97% 	 Time used:  0.27 sec
2023-04-03 09:29:21,134 		1872 of 10000 with 98.93% 	 Time used:  0.26 sec
2023-04-03 09:29:21,376 		1896 of 10000 with 98.95% 	 Time used:  0.24 sec
2023-04-03 09:29:21,641 		1920 of 10000 with 98.96% 	 Time used:  0.26 sec
2023-04-03 09:29:21,910 		1944 of 10000 with 98.97% 	 Time used:  0.27 sec
2023-04-03 09:29:22,172 		1968 of 10000 with 98.98% 	 Time used:  0.26 sec
2023-04-03 09:29:22,434 		1992 of 10000 with 99.00% 	 Time used:  0.26 sec
2023-04-03 09:29:22,704 		2016 of 10000 with 99.01% 	 Time used:  0.27 sec
2023-04-03 09:29:22,967 		2040 of 10000 with 99.02% 	 Time used:  0.26 sec
2023-04-03 09:29:23,235 		2064 of 10000 with 99.03% 	 Time used:  0.27 sec
2023-04-03 09:29:23,510 		2088 of 10000 with 99.04% 	 Time used:  0.28 sec
2023-04-03 09:29:23,771 		2112 of 10000 with 99.05% 	 Time used:  0.26 sec
2023-04-03 09:29:24,008 		2136 of 10000 with 99.06% 	 Time used:  0.24 sec
2023-04-03 09:29:24,274 		2160 of 10000 with 99.07% 	 Time used:  0.27 sec
2023-04-03 09:29:24,545 		2184 of 10000 with 99.08% 	 Time used:  0.27 sec
2023-04-03 09:29:24,824 		2208 of 10000 with 99.09% 	 Time used:  0.28 sec
2023-04-03 09:29:25,098 		2232 of 10000 with 99.10% 	 Time used:  0.27 sec
2023-04-03 09:29:25,394 		2256 of 10000 with 99.11% 	 Time used:  0.30 sec
2023-04-03 09:29:25,661 		2280 of 10000 with 99.12% 	 Time used:  0.27 sec
2023-04-03 09:29:25,936 		2304 of 10000 with 99.13% 	 Time used:  0.27 sec
2023-04-03 09:29:26,180 		2328 of 10000 with 99.14% 	 Time used:  0.24 sec
2023-04-03 09:29:26,462 		2352 of 10000 with 99.15% 	 Time used:  0.28 sec
2023-04-03 09:29:26,723 		2376 of 10000 with 99.16% 	 Time used:  0.26 sec
2023-04-03 09:29:26,993 		2400 of 10000 with 99.17% 	 Time used:  0.27 sec
2023-04-03 09:29:27,250 		2424 of 10000 with 99.17% 	 Time used:  0.26 sec
2023-04-03 09:29:27,531 		2448 of 10000 with 99.18% 	 Time used:  0.28 sec
2023-04-03 09:29:27,786 		2472 of 10000 with 99.19% 	 Time used:  0.26 sec
2023-04-03 09:29:28,067 		2496 of 10000 with 99.20% 	 Time used:  0.28 sec
2023-04-03 09:29:28,348 		2520 of 10000 with 99.21% 	 Time used:  0.28 sec
2023-04-03 09:29:28,601 		2544 of 10000 with 99.21% 	 Time used:  0.25 sec
2023-04-03 09:29:28,883 		2568 of 10000 with 99.22% 	 Time used:  0.28 sec
2023-04-03 09:29:29,150 		2592 of 10000 with 99.23% 	 Time used:  0.27 sec
2023-04-03 09:29:29,416 		2616 of 10000 with 99.24% 	 Time used:  0.27 sec
2023-04-03 09:29:29,682 		2640 of 10000 with 99.24% 	 Time used:  0.27 sec
2023-04-03 09:29:29,921 		2664 of 10000 with 99.25% 	 Time used:  0.24 sec
2023-04-03 09:29:30,191 		2688 of 10000 with 99.26% 	 Time used:  0.27 sec
2023-04-03 09:29:30,471 		2712 of 10000 with 99.26% 	 Time used:  0.28 sec
2023-04-03 09:29:30,742 		2736 of 10000 with 99.27% 	 Time used:  0.27 sec
2023-04-03 09:29:31,017 		2760 of 10000 with 99.28% 	 Time used:  0.28 sec
2023-04-03 09:29:31,277 		2784 of 10000 with 99.28% 	 Time used:  0.26 sec
2023-04-03 09:29:31,544 		2808 of 10000 with 99.25% 	 Time used:  0.27 sec
2023-04-03 09:29:31,808 		2832 of 10000 with 99.26% 	 Time used:  0.26 sec
2023-04-03 09:29:32,070 		2856 of 10000 with 99.26% 	 Time used:  0.26 sec
2023-04-03 09:29:32,335 		2880 of 10000 with 99.27% 	 Time used:  0.27 sec
2023-04-03 09:29:32,590 		2904 of 10000 with 99.28% 	 Time used:  0.25 sec
2023-04-03 09:29:32,861 		2928 of 10000 with 99.28% 	 Time used:  0.27 sec
2023-04-03 09:29:33,125 		2952 of 10000 with 99.29% 	 Time used:  0.26 sec
2023-04-03 09:29:33,400 		2976 of 10000 with 99.29% 	 Time used:  0.27 sec
2023-04-03 09:29:33,661 		3000 of 10000 with 99.30% 	 Time used:  0.26 sec
2023-04-03 09:29:33,924 		3024 of 10000 with 99.31% 	 Time used:  0.26 sec
2023-04-03 09:29:34,197 		3048 of 10000 with 99.31% 	 Time used:  0.27 sec
2023-04-03 09:29:34,458 		3072 of 10000 with 99.28% 	 Time used:  0.26 sec
2023-04-03 09:29:34,720 		3096 of 10000 with 99.29% 	 Time used:  0.26 sec
2023-04-03 09:29:34,987 		3120 of 10000 with 99.29% 	 Time used:  0.27 sec
2023-04-03 09:29:35,248 		3144 of 10000 with 99.30% 	 Time used:  0.26 sec
2023-04-03 09:29:35,529 		3168 of 10000 with 99.31% 	 Time used:  0.28 sec
2023-04-03 09:29:35,795 		3192 of 10000 with 99.28% 	 Time used:  0.26 sec
2023-04-03 09:29:36,061 		3216 of 10000 with 99.28% 	 Time used:  0.27 sec
2023-04-03 09:29:36,333 		3240 of 10000 with 99.29% 	 Time used:  0.27 sec
2023-04-03 09:29:36,604 		3264 of 10000 with 99.30% 	 Time used:  0.27 sec
2023-04-03 09:29:36,868 		3288 of 10000 with 99.27% 	 Time used:  0.26 sec
2023-04-03 09:29:37,130 		3312 of 10000 with 99.28% 	 Time used:  0.26 sec
2023-04-03 09:29:37,393 		3336 of 10000 with 99.28% 	 Time used:  0.26 sec
2023-04-03 09:29:37,680 		3360 of 10000 with 99.29% 	 Time used:  0.29 sec
2023-04-03 09:29:37,948 		3384 of 10000 with 99.29% 	 Time used:  0.27 sec
2023-04-03 09:29:38,184 		3408 of 10000 with 99.30% 	 Time used:  0.24 sec
2023-04-03 09:29:38,463 		3432 of 10000 with 99.30% 	 Time used:  0.28 sec
2023-04-03 09:29:38,713 		3456 of 10000 with 99.31% 	 Time used:  0.25 sec
2023-04-03 09:29:38,951 		3480 of 10000 with 99.31% 	 Time used:  0.24 sec
2023-04-03 09:29:39,224 		3504 of 10000 with 99.32% 	 Time used:  0.27 sec
2023-04-03 09:29:39,483 		3528 of 10000 with 99.32% 	 Time used:  0.26 sec
2023-04-03 09:29:39,747 		3552 of 10000 with 99.32% 	 Time used:  0.26 sec
2023-04-03 09:29:39,998 		3576 of 10000 with 99.30% 	 Time used:  0.25 sec
2023-04-03 09:29:40,275 		3600 of 10000 with 99.31% 	 Time used:  0.28 sec
2023-04-03 09:29:40,562 		3624 of 10000 with 99.31% 	 Time used:  0.29 sec
2023-04-03 09:29:40,856 		3648 of 10000 with 99.31% 	 Time used:  0.29 sec
2023-04-03 09:29:41,136 		3672 of 10000 with 99.32% 	 Time used:  0.28 sec
2023-04-03 09:29:41,420 		3696 of 10000 with 99.32% 	 Time used:  0.28 sec
2023-04-03 09:29:41,692 		3720 of 10000 with 99.33% 	 Time used:  0.27 sec
2023-04-03 09:29:41,968 		3744 of 10000 with 99.33% 	 Time used:  0.28 sec
2023-04-03 09:29:42,230 		3768 of 10000 with 99.34% 	 Time used:  0.26 sec
2023-04-03 09:29:42,493 		3792 of 10000 with 99.34% 	 Time used:  0.26 sec
2023-04-03 09:29:42,755 		3816 of 10000 with 99.34% 	 Time used:  0.26 sec
2023-04-03 09:29:43,013 		3840 of 10000 with 99.35% 	 Time used:  0.26 sec
2023-04-03 09:29:43,287 		3864 of 10000 with 99.33% 	 Time used:  0.27 sec
2023-04-03 09:29:43,563 		3888 of 10000 with 99.33% 	 Time used:  0.28 sec
2023-04-03 09:29:43,837 		3912 of 10000 with 99.34% 	 Time used:  0.27 sec
2023-04-03 09:29:44,105 		3936 of 10000 with 99.34% 	 Time used:  0.27 sec
2023-04-03 09:29:44,364 		3960 of 10000 with 99.34% 	 Time used:  0.26 sec
2023-04-03 09:29:44,603 		3984 of 10000 with 99.35% 	 Time used:  0.24 sec
2023-04-03 09:29:44,868 		4008 of 10000 with 99.33% 	 Time used:  0.26 sec
2023-04-03 09:29:45,122 		4032 of 10000 with 99.33% 	 Time used:  0.25 sec
2023-04-03 09:29:45,378 		4056 of 10000 with 99.33% 	 Time used:  0.26 sec
2023-04-03 09:29:45,652 		4080 of 10000 with 99.34% 	 Time used:  0.27 sec
2023-04-03 09:29:45,917 		4104 of 10000 with 99.34% 	 Time used:  0.26 sec
2023-04-03 09:29:46,177 		4128 of 10000 with 99.35% 	 Time used:  0.26 sec
2023-04-03 09:29:46,442 		4152 of 10000 with 99.35% 	 Time used:  0.26 sec
2023-04-03 09:29:46,706 		4176 of 10000 with 99.35% 	 Time used:  0.26 sec
2023-04-03 09:29:46,981 		4200 of 10000 with 99.33% 	 Time used:  0.27 sec
2023-04-03 09:29:47,225 		4224 of 10000 with 99.34% 	 Time used:  0.24 sec
2023-04-03 09:29:47,475 		4248 of 10000 with 99.34% 	 Time used:  0.25 sec
2023-04-03 09:29:47,740 		4272 of 10000 with 99.34% 	 Time used:  0.26 sec
2023-04-03 09:29:48,018 		4296 of 10000 with 99.35% 	 Time used:  0.28 sec
2023-04-03 09:29:48,287 		4320 of 10000 with 99.35% 	 Time used:  0.27 sec
2023-04-03 09:29:48,551 		4344 of 10000 with 99.33% 	 Time used:  0.26 sec
2023-04-03 09:29:48,829 		4368 of 10000 with 99.34% 	 Time used:  0.28 sec
2023-04-03 09:29:49,088 		4392 of 10000 with 99.32% 	 Time used:  0.26 sec
2023-04-03 09:29:49,339 		4416 of 10000 with 99.32% 	 Time used:  0.25 sec
2023-04-03 09:29:49,598 		4440 of 10000 with 99.32% 	 Time used:  0.26 sec
2023-04-03 09:29:49,858 		4464 of 10000 with 99.33% 	 Time used:  0.26 sec
2023-04-03 09:29:50,123 		4488 of 10000 with 99.33% 	 Time used:  0.26 sec
2023-04-03 09:29:50,410 		4512 of 10000 with 99.29% 	 Time used:  0.29 sec
2023-04-03 09:29:50,672 		4536 of 10000 with 99.29% 	 Time used:  0.26 sec
2023-04-03 09:29:50,917 		4560 of 10000 with 99.30% 	 Time used:  0.24 sec
2023-04-03 09:29:51,195 		4584 of 10000 with 99.30% 	 Time used:  0.28 sec
2023-04-03 09:29:51,484 		4608 of 10000 with 99.28% 	 Time used:  0.29 sec
2023-04-03 09:29:51,734 		4632 of 10000 with 99.29% 	 Time used:  0.25 sec
2023-04-03 09:29:51,997 		4656 of 10000 with 99.29% 	 Time used:  0.26 sec
2023-04-03 09:29:52,275 		4680 of 10000 with 99.29% 	 Time used:  0.28 sec
2023-04-03 09:29:52,557 		4704 of 10000 with 99.30% 	 Time used:  0.28 sec
2023-04-03 09:29:52,838 		4728 of 10000 with 99.28% 	 Time used:  0.28 sec
2023-04-03 09:29:53,086 		4752 of 10000 with 99.28% 	 Time used:  0.25 sec
2023-04-03 09:29:53,350 		4776 of 10000 with 99.29% 	 Time used:  0.26 sec
2023-04-03 09:29:53,618 		4800 of 10000 with 99.29% 	 Time used:  0.27 sec
2023-04-03 09:29:53,887 		4824 of 10000 with 99.30% 	 Time used:  0.27 sec
2023-04-03 09:29:54,178 		4848 of 10000 with 99.30% 	 Time used:  0.29 sec
2023-04-03 09:29:54,449 		4872 of 10000 with 99.30% 	 Time used:  0.27 sec
2023-04-03 09:29:54,723 		4896 of 10000 with 99.31% 	 Time used:  0.27 sec
2023-04-03 09:29:54,994 		4920 of 10000 with 99.31% 	 Time used:  0.27 sec
2023-04-03 09:29:55,255 		4944 of 10000 with 99.31% 	 Time used:  0.26 sec
2023-04-03 09:29:55,538 		4968 of 10000 with 99.32% 	 Time used:  0.28 sec
2023-04-03 09:29:55,802 		4992 of 10000 with 99.32% 	 Time used:  0.26 sec
2023-04-03 09:29:56,078 		5016 of 10000 with 99.32% 	 Time used:  0.28 sec
2023-04-03 09:29:56,372 		5040 of 10000 with 99.33% 	 Time used:  0.29 sec
2023-04-03 09:29:56,637 		5064 of 10000 with 99.33% 	 Time used:  0.27 sec
2023-04-03 09:29:56,911 		5088 of 10000 with 99.33% 	 Time used:  0.27 sec
2023-04-03 09:29:57,176 		5112 of 10000 with 99.33% 	 Time used:  0.26 sec
2023-04-03 09:29:57,452 		5136 of 10000 with 99.32% 	 Time used:  0.28 sec
2023-04-03 09:29:57,718 		5160 of 10000 with 99.32% 	 Time used:  0.27 sec
2023-04-03 09:29:57,993 		5184 of 10000 with 99.32% 	 Time used:  0.28 sec
2023-04-03 09:29:58,254 		5208 of 10000 with 99.33% 	 Time used:  0.26 sec
2023-04-03 09:29:58,532 		5232 of 10000 with 99.33% 	 Time used:  0.28 sec
2023-04-03 09:29:58,812 		5256 of 10000 with 99.33% 	 Time used:  0.28 sec
2023-04-03 09:29:59,057 		5280 of 10000 with 99.34% 	 Time used:  0.24 sec
2023-04-03 09:29:59,312 		5304 of 10000 with 99.34% 	 Time used:  0.25 sec
2023-04-03 09:29:59,587 		5328 of 10000 with 99.34% 	 Time used:  0.27 sec
2023-04-03 09:29:59,863 		5352 of 10000 with 99.35% 	 Time used:  0.28 sec
2023-04-03 09:30:00,118 		5376 of 10000 with 99.35% 	 Time used:  0.26 sec
2023-04-03 09:30:00,387 		5400 of 10000 with 99.35% 	 Time used:  0.27 sec
2023-04-03 09:30:00,654 		5424 of 10000 with 99.34% 	 Time used:  0.27 sec
2023-04-03 09:30:00,910 		5448 of 10000 with 99.34% 	 Time used:  0.26 sec
2023-04-03 09:30:01,178 		5472 of 10000 with 99.32% 	 Time used:  0.27 sec
2023-04-03 09:30:01,445 		5496 of 10000 with 99.33% 	 Time used:  0.27 sec
2023-04-03 09:30:01,732 		5520 of 10000 with 99.31% 	 Time used:  0.29 sec
2023-04-03 09:30:02,029 		5544 of 10000 with 99.31% 	 Time used:  0.30 sec
2023-04-03 09:30:02,301 		5568 of 10000 with 99.32% 	 Time used:  0.27 sec
2023-04-03 09:30:02,567 		5592 of 10000 with 99.32% 	 Time used:  0.27 sec
2023-04-03 09:30:02,831 		5616 of 10000 with 99.32% 	 Time used:  0.26 sec
2023-04-03 09:30:03,061 		5640 of 10000 with 99.33% 	 Time used:  0.23 sec
2023-04-03 09:30:03,321 		5664 of 10000 with 99.33% 	 Time used:  0.26 sec
2023-04-03 09:30:03,579 		5688 of 10000 with 99.33% 	 Time used:  0.26 sec
2023-04-03 09:30:03,856 		5712 of 10000 with 99.33% 	 Time used:  0.28 sec
2023-04-03 09:30:04,140 		5736 of 10000 with 99.29% 	 Time used:  0.28 sec
2023-04-03 09:30:04,400 		5760 of 10000 with 99.29% 	 Time used:  0.26 sec
2023-04-03 09:30:04,650 		5784 of 10000 with 99.29% 	 Time used:  0.25 sec
2023-04-03 09:30:04,924 		5808 of 10000 with 99.29% 	 Time used:  0.27 sec
2023-04-03 09:30:05,215 		5832 of 10000 with 99.28% 	 Time used:  0.29 sec
2023-04-03 09:30:05,492 		5856 of 10000 with 99.28% 	 Time used:  0.28 sec
2023-04-03 09:30:05,756 		5880 of 10000 with 99.29% 	 Time used:  0.26 sec
2023-04-03 09:30:06,017 		5904 of 10000 with 99.29% 	 Time used:  0.26 sec
2023-04-03 09:30:06,293 		5928 of 10000 with 99.29% 	 Time used:  0.28 sec
2023-04-03 09:30:06,573 		5952 of 10000 with 99.29% 	 Time used:  0.28 sec
2023-04-03 09:30:06,838 		5976 of 10000 with 99.30% 	 Time used:  0.26 sec
2023-04-03 09:30:07,089 		6000 of 10000 with 99.30% 	 Time used:  0.25 sec
2023-04-03 09:30:07,353 		6024 of 10000 with 99.30% 	 Time used:  0.26 sec
2023-04-03 09:30:07,620 		6048 of 10000 with 99.29% 	 Time used:  0.27 sec
2023-04-03 09:30:07,877 		6072 of 10000 with 99.29% 	 Time used:  0.26 sec
2023-04-03 09:30:08,161 		6096 of 10000 with 99.26% 	 Time used:  0.28 sec
2023-04-03 09:30:08,423 		6120 of 10000 with 99.26% 	 Time used:  0.26 sec
2023-04-03 09:30:08,700 		6144 of 10000 with 99.27% 	 Time used:  0.28 sec
2023-04-03 09:30:08,983 		6168 of 10000 with 99.27% 	 Time used:  0.28 sec
2023-04-03 09:30:09,249 		6192 of 10000 with 99.27% 	 Time used:  0.27 sec
2023-04-03 09:30:09,513 		6216 of 10000 with 99.28% 	 Time used:  0.26 sec
2023-04-03 09:30:09,784 		6240 of 10000 with 99.28% 	 Time used:  0.27 sec
2023-04-03 09:30:10,062 		6264 of 10000 with 99.28% 	 Time used:  0.28 sec
2023-04-03 09:30:10,332 		6288 of 10000 with 99.28% 	 Time used:  0.27 sec
2023-04-03 09:30:10,615 		6312 of 10000 with 99.29% 	 Time used:  0.28 sec
2023-04-03 09:30:10,900 		6336 of 10000 with 99.29% 	 Time used:  0.28 sec
2023-04-03 09:30:11,167 		6360 of 10000 with 99.28% 	 Time used:  0.27 sec
2023-04-03 09:30:11,459 		6384 of 10000 with 99.28% 	 Time used:  0.29 sec
2023-04-03 09:30:11,715 		6408 of 10000 with 99.28% 	 Time used:  0.26 sec
2023-04-03 09:30:11,973 		6432 of 10000 with 99.28% 	 Time used:  0.26 sec
2023-04-03 09:30:12,233 		6456 of 10000 with 99.29% 	 Time used:  0.26 sec
2023-04-03 09:30:12,505 		6480 of 10000 with 99.29% 	 Time used:  0.27 sec
2023-04-03 09:30:12,783 		6504 of 10000 with 99.29% 	 Time used:  0.28 sec
2023-04-03 09:30:13,044 		6528 of 10000 with 99.30% 	 Time used:  0.26 sec
2023-04-03 09:30:13,319 		6552 of 10000 with 99.30% 	 Time used:  0.27 sec
2023-04-03 09:30:13,601 		6576 of 10000 with 99.30% 	 Time used:  0.28 sec
2023-04-03 09:30:13,863 		6600 of 10000 with 99.30% 	 Time used:  0.26 sec
2023-04-03 09:30:14,132 		6624 of 10000 with 99.31% 	 Time used:  0.27 sec
2023-04-03 09:30:14,387 		6648 of 10000 with 99.31% 	 Time used:  0.25 sec
2023-04-03 09:30:14,658 		6672 of 10000 with 99.31% 	 Time used:  0.27 sec
2023-04-03 09:30:14,923 		6696 of 10000 with 99.31% 	 Time used:  0.26 sec
2023-04-03 09:30:15,196 		6720 of 10000 with 99.32% 	 Time used:  0.27 sec
2023-04-03 09:30:15,481 		6744 of 10000 with 99.29% 	 Time used:  0.28 sec
2023-04-03 09:30:15,742 		6768 of 10000 with 99.29% 	 Time used:  0.26 sec
2023-04-03 09:30:16,010 		6792 of 10000 with 99.29% 	 Time used:  0.27 sec
2023-04-03 09:30:16,292 		6816 of 10000 with 99.28% 	 Time used:  0.28 sec
2023-04-03 09:30:16,555 		6840 of 10000 with 99.27% 	 Time used:  0.26 sec
2023-04-03 09:30:16,815 		6864 of 10000 with 99.27% 	 Time used:  0.26 sec
2023-04-03 09:30:17,083 		6888 of 10000 with 99.27% 	 Time used:  0.27 sec
2023-04-03 09:30:17,334 		6912 of 10000 with 99.28% 	 Time used:  0.25 sec
2023-04-03 09:30:17,597 		6936 of 10000 with 99.28% 	 Time used:  0.26 sec
2023-04-03 09:30:17,874 		6960 of 10000 with 99.28% 	 Time used:  0.28 sec
2023-04-03 09:30:18,138 		6984 of 10000 with 99.27% 	 Time used:  0.26 sec
2023-04-03 09:30:18,422 		7008 of 10000 with 99.27% 	 Time used:  0.28 sec
2023-04-03 09:30:18,689 		7032 of 10000 with 99.27% 	 Time used:  0.27 sec
2023-04-03 09:30:18,945 		7056 of 10000 with 99.28% 	 Time used:  0.26 sec
2023-04-03 09:30:19,208 		7080 of 10000 with 99.28% 	 Time used:  0.26 sec
2023-04-03 09:30:19,476 		7104 of 10000 with 99.28% 	 Time used:  0.27 sec
2023-04-03 09:30:19,737 		7128 of 10000 with 99.27% 	 Time used:  0.26 sec
2023-04-03 09:30:20,010 		7152 of 10000 with 99.27% 	 Time used:  0.27 sec
2023-04-03 09:30:20,273 		7176 of 10000 with 99.28% 	 Time used:  0.26 sec
2023-04-03 09:30:20,519 		7200 of 10000 with 99.28% 	 Time used:  0.25 sec
2023-04-03 09:30:20,754 		7224 of 10000 with 99.28% 	 Time used:  0.23 sec
2023-04-03 09:30:21,015 		7248 of 10000 with 99.28% 	 Time used:  0.26 sec
2023-04-03 09:30:21,265 		7272 of 10000 with 99.28% 	 Time used:  0.25 sec
2023-04-03 09:30:21,533 		7296 of 10000 with 99.29% 	 Time used:  0.27 sec
2023-04-03 09:30:21,812 		7320 of 10000 with 99.29% 	 Time used:  0.28 sec
2023-04-03 09:30:22,070 		7344 of 10000 with 99.29% 	 Time used:  0.26 sec
2023-04-03 09:30:22,331 		7368 of 10000 with 99.29% 	 Time used:  0.26 sec
2023-04-03 09:30:22,613 		7392 of 10000 with 99.30% 	 Time used:  0.28 sec
2023-04-03 09:30:22,878 		7416 of 10000 with 99.30% 	 Time used:  0.26 sec
2023-04-03 09:30:23,138 		7440 of 10000 with 99.30% 	 Time used:  0.26 sec
2023-04-03 09:30:23,411 		7464 of 10000 with 99.30% 	 Time used:  0.27 sec
2023-04-03 09:30:23,647 		7488 of 10000 with 99.31% 	 Time used:  0.24 sec
2023-04-03 09:30:23,907 		7512 of 10000 with 99.31% 	 Time used:  0.26 sec
2023-04-03 09:30:24,188 		7536 of 10000 with 99.31% 	 Time used:  0.28 sec
2023-04-03 09:30:24,456 		7560 of 10000 with 99.30% 	 Time used:  0.27 sec
2023-04-03 09:30:24,725 		7584 of 10000 with 99.30% 	 Time used:  0.27 sec
2023-04-03 09:30:24,979 		7608 of 10000 with 99.30% 	 Time used:  0.25 sec
2023-04-03 09:30:25,227 		7632 of 10000 with 99.31% 	 Time used:  0.25 sec
2023-04-03 09:30:25,489 		7656 of 10000 with 99.31% 	 Time used:  0.26 sec
2023-04-03 09:30:25,749 		7680 of 10000 with 99.31% 	 Time used:  0.26 sec
2023-04-03 09:30:26,026 		7704 of 10000 with 99.31% 	 Time used:  0.28 sec
2023-04-03 09:30:26,315 		7728 of 10000 with 99.31% 	 Time used:  0.29 sec
2023-04-03 09:30:26,595 		7752 of 10000 with 99.32% 	 Time used:  0.28 sec
2023-04-03 09:30:26,836 		7776 of 10000 with 99.32% 	 Time used:  0.24 sec
2023-04-03 09:30:27,094 		7800 of 10000 with 99.32% 	 Time used:  0.26 sec
2023-04-03 09:30:27,363 		7824 of 10000 with 99.32% 	 Time used:  0.27 sec
2023-04-03 09:30:27,628 		7848 of 10000 with 99.32% 	 Time used:  0.26 sec
2023-04-03 09:30:27,902 		7872 of 10000 with 99.30% 	 Time used:  0.27 sec
2023-04-03 09:30:28,159 		7896 of 10000 with 99.30% 	 Time used:  0.26 sec
2023-04-03 09:30:28,418 		7920 of 10000 with 99.31% 	 Time used:  0.26 sec
2023-04-03 09:30:28,684 		7944 of 10000 with 99.31% 	 Time used:  0.27 sec
2023-04-03 09:30:28,963 		7968 of 10000 with 99.31% 	 Time used:  0.28 sec
2023-04-03 09:30:29,221 		7992 of 10000 with 99.31% 	 Time used:  0.26 sec
2023-04-03 09:30:29,492 		8016 of 10000 with 99.31% 	 Time used:  0.27 sec
2023-04-03 09:30:29,749 		8040 of 10000 with 99.32% 	 Time used:  0.26 sec
2023-04-03 09:30:30,007 		8064 of 10000 with 99.32% 	 Time used:  0.26 sec
2023-04-03 09:30:30,296 		8088 of 10000 with 99.32% 	 Time used:  0.29 sec
2023-04-03 09:30:30,547 		8112 of 10000 with 99.32% 	 Time used:  0.25 sec
2023-04-03 09:30:30,814 		8136 of 10000 with 99.32% 	 Time used:  0.27 sec
2023-04-03 09:30:31,072 		8160 of 10000 with 99.33% 	 Time used:  0.26 sec
2023-04-03 09:30:31,350 		8184 of 10000 with 99.33% 	 Time used:  0.28 sec
2023-04-03 09:30:31,650 		8208 of 10000 with 99.33% 	 Time used:  0.30 sec
2023-04-03 09:30:31,918 		8232 of 10000 with 99.32% 	 Time used:  0.27 sec
2023-04-03 09:30:32,191 		8256 of 10000 with 99.32% 	 Time used:  0.27 sec
2023-04-03 09:30:32,465 		8280 of 10000 with 99.32% 	 Time used:  0.27 sec
2023-04-03 09:30:32,729 		8304 of 10000 with 99.33% 	 Time used:  0.26 sec
2023-04-03 09:30:33,010 		8328 of 10000 with 99.33% 	 Time used:  0.28 sec
2023-04-03 09:30:33,284 		8352 of 10000 with 99.33% 	 Time used:  0.27 sec
2023-04-03 09:30:33,544 		8376 of 10000 with 99.33% 	 Time used:  0.26 sec
2023-04-03 09:30:33,784 		8400 of 10000 with 99.33% 	 Time used:  0.24 sec
2023-04-03 09:30:34,053 		8424 of 10000 with 99.34% 	 Time used:  0.27 sec
2023-04-03 09:30:34,320 		8448 of 10000 with 99.34% 	 Time used:  0.27 sec
2023-04-03 09:30:34,587 		8472 of 10000 with 99.34% 	 Time used:  0.27 sec
2023-04-03 09:30:34,850 		8496 of 10000 with 99.34% 	 Time used:  0.26 sec
2023-04-03 09:30:35,118 		8520 of 10000 with 99.34% 	 Time used:  0.27 sec
2023-04-03 09:30:35,396 		8544 of 10000 with 99.34% 	 Time used:  0.28 sec
2023-04-03 09:30:35,669 		8568 of 10000 with 99.35% 	 Time used:  0.27 sec
2023-04-03 09:30:35,925 		8592 of 10000 with 99.35% 	 Time used:  0.26 sec
2023-04-03 09:30:36,192 		8616 of 10000 with 99.35% 	 Time used:  0.27 sec
2023-04-03 09:30:36,467 		8640 of 10000 with 99.35% 	 Time used:  0.27 sec
2023-04-03 09:30:36,733 		8664 of 10000 with 99.34% 	 Time used:  0.27 sec
2023-04-03 09:30:37,005 		8688 of 10000 with 99.34% 	 Time used:  0.27 sec
2023-04-03 09:30:37,271 		8712 of 10000 with 99.35% 	 Time used:  0.27 sec
2023-04-03 09:30:37,537 		8736 of 10000 with 99.35% 	 Time used:  0.27 sec
2023-04-03 09:30:37,801 		8760 of 10000 with 99.35% 	 Time used:  0.26 sec
2023-04-03 09:30:38,066 		8784 of 10000 with 99.35% 	 Time used:  0.26 sec
2023-04-03 09:30:38,329 		8808 of 10000 with 99.34% 	 Time used:  0.26 sec
2023-04-03 09:30:38,601 		8832 of 10000 with 99.33% 	 Time used:  0.27 sec
2023-04-03 09:30:38,878 		8856 of 10000 with 99.33% 	 Time used:  0.28 sec
2023-04-03 09:30:39,154 		8880 of 10000 with 99.34% 	 Time used:  0.28 sec
2023-04-03 09:30:39,426 		8904 of 10000 with 99.34% 	 Time used:  0.27 sec
2023-04-03 09:30:39,693 		8928 of 10000 with 99.34% 	 Time used:  0.27 sec
2023-04-03 09:30:39,978 		8952 of 10000 with 99.34% 	 Time used:  0.28 sec
2023-04-03 09:30:40,274 		8976 of 10000 with 99.34% 	 Time used:  0.30 sec
2023-04-03 09:30:40,539 		9000 of 10000 with 99.34% 	 Time used:  0.27 sec
2023-04-03 09:30:40,799 		9024 of 10000 with 99.35% 	 Time used:  0.26 sec
2023-04-03 09:30:41,074 		9048 of 10000 with 99.35% 	 Time used:  0.27 sec
2023-04-03 09:30:41,343 		9072 of 10000 with 99.34% 	 Time used:  0.27 sec
2023-04-03 09:30:41,597 		9096 of 10000 with 99.34% 	 Time used:  0.25 sec
2023-04-03 09:30:41,875 		9120 of 10000 with 99.34% 	 Time used:  0.28 sec
2023-04-03 09:30:42,144 		9144 of 10000 with 99.34% 	 Time used:  0.27 sec
2023-04-03 09:30:42,379 		9168 of 10000 with 99.35% 	 Time used:  0.23 sec
2023-04-03 09:30:42,658 		9192 of 10000 with 99.35% 	 Time used:  0.28 sec
2023-04-03 09:30:42,919 		9216 of 10000 with 99.34% 	 Time used:  0.26 sec
2023-04-03 09:30:43,155 		9240 of 10000 with 99.34% 	 Time used:  0.24 sec
2023-04-03 09:30:43,419 		9264 of 10000 with 99.34% 	 Time used:  0.26 sec
2023-04-03 09:30:43,690 		9288 of 10000 with 99.34% 	 Time used:  0.27 sec
2023-04-03 09:30:43,957 		9312 of 10000 with 99.34% 	 Time used:  0.27 sec
2023-04-03 09:30:44,224 		9336 of 10000 with 99.35% 	 Time used:  0.27 sec
2023-04-03 09:30:44,494 		9360 of 10000 with 99.35% 	 Time used:  0.27 sec
2023-04-03 09:30:44,769 		9384 of 10000 with 99.35% 	 Time used:  0.28 sec
2023-04-03 09:30:45,052 		9408 of 10000 with 99.35% 	 Time used:  0.28 sec
2023-04-03 09:30:45,338 		9432 of 10000 with 99.35% 	 Time used:  0.29 sec
2023-04-03 09:30:45,618 		9456 of 10000 with 99.35% 	 Time used:  0.28 sec
2023-04-03 09:30:45,886 		9480 of 10000 with 99.36% 	 Time used:  0.27 sec
2023-04-03 09:30:46,152 		9504 of 10000 with 99.36% 	 Time used:  0.27 sec
2023-04-03 09:30:46,431 		9528 of 10000 with 99.36% 	 Time used:  0.28 sec
2023-04-03 09:30:46,696 		9552 of 10000 with 99.36% 	 Time used:  0.26 sec
2023-04-03 09:30:46,963 		9576 of 10000 with 99.36% 	 Time used:  0.27 sec
2023-04-03 09:30:47,224 		9600 of 10000 with 99.36% 	 Time used:  0.26 sec
2023-04-03 09:30:47,477 		9624 of 10000 with 99.37% 	 Time used:  0.25 sec
2023-04-03 09:30:47,736 		9648 of 10000 with 99.36% 	 Time used:  0.26 sec
2023-04-03 09:30:47,989 		9672 of 10000 with 99.36% 	 Time used:  0.25 sec
2023-04-03 09:30:48,258 		9696 of 10000 with 99.36% 	 Time used:  0.27 sec
2023-04-03 09:30:48,536 		9720 of 10000 with 99.34% 	 Time used:  0.28 sec
2023-04-03 09:30:48,812 		9744 of 10000 with 99.34% 	 Time used:  0.27 sec
2023-04-03 09:30:49,103 		9768 of 10000 with 99.33% 	 Time used:  0.29 sec
2023-04-03 09:30:49,365 		9792 of 10000 with 99.34% 	 Time used:  0.26 sec
2023-04-03 09:30:49,639 		9816 of 10000 with 99.34% 	 Time used:  0.27 sec
2023-04-03 09:30:49,903 		9840 of 10000 with 99.34% 	 Time used:  0.26 sec
2023-04-03 09:30:50,179 		9864 of 10000 with 99.34% 	 Time used:  0.28 sec
2023-04-03 09:30:50,441 		9888 of 10000 with 99.34% 	 Time used:  0.26 sec
2023-04-03 09:30:50,701 		9912 of 10000 with 99.34% 	 Time used:  0.26 sec
2023-04-03 09:30:50,964 		9936 of 10000 with 99.35% 	 Time used:  0.26 sec
2023-04-03 09:30:51,228 		9960 of 10000 with 99.35% 	 Time used:  0.26 sec
2023-04-03 09:30:51,495 		9984 of 10000 with 99.35% 	 Time used:  0.27 sec
2023-04-03 09:30:51,675 		10000 of 10000 with 99.35% 	 Time used:  0.18 sec
2023-04-03 09:30:51,675 
2023-04-03 09:30:51,676 			Learning rate: weights:   1.000e-03    
2023-04-03 09:30:51,676 			Last test performance: 99.35%
2023-04-03 09:30:51,676 ----------------
2023-04-03 09:30:57,079   51  =>  0    		Training 486 pattern with 99.79% 	Forward time: 	 5.30 sec
2023-04-03 09:30:57,079 			Loss:    5.850e-03    			Backward time: 	 0.10 sec 
2023-04-03 09:30:57,079 ADAM: Layer 0 -> dw_min:9.9976e-01  dw_max:1.0002e+00 lr:1.0000e-03
2023-04-03 09:30:57,079 ADAM: Layer 1 -> dw_min:9.9918e-01  dw_max:1.0008e+00 lr:1.0000e-03
2023-04-03 09:30:57,080 ADAM: Layer 2 -> dw_min:9.9884e-01  dw_max:1.0013e+00 lr:1.0000e-03
2023-04-03 09:30:57,080 ADAM: Layer 3 -> dw_min:9.9958e-01  dw_max:1.0004e+00 lr:1.0000e-03
2023-04-03 09:30:57,124 			Learning rate: weights:   1.000e-03    
2023-04-03 09:30:57,124 			Last test performance: 99.35%
2023-04-03 09:30:57,124 ----------------
2023-04-03 09:31:02,510   51  =>  1    		Training 486 pattern with 100.00% 	Forward time: 	 5.29 sec
2023-04-03 09:31:02,510 			Loss:    1.545e-03    			Backward time: 	 0.09 sec 
2023-04-03 09:31:02,510 ADAM: Layer 0 -> dw_min:9.9978e-01  dw_max:1.0002e+00 lr:1.0000e-03
2023-04-03 09:31:02,510 ADAM: Layer 1 -> dw_min:9.9926e-01  dw_max:1.0007e+00 lr:1.0000e-03
2023-04-03 09:31:02,511 ADAM: Layer 2 -> dw_min:9.9853e-01  dw_max:1.0014e+00 lr:1.0000e-03
2023-04-03 09:31:02,511 ADAM: Layer 3 -> dw_min:9.9960e-01  dw_max:1.0004e+00 lr:1.0000e-03
2023-04-03 09:31:02,604 			Learning rate: weights:   1.000e-03    
2023-04-03 09:31:02,604 			Last test performance: 99.35%
2023-04-03 09:31:02,604 ----------------
2023-04-03 09:31:08,106   51  =>  2    		Training 486 pattern with 100.00% 	Forward time: 	 5.40 sec
2023-04-03 09:31:08,106 			Loss:    1.278e-03    			Backward time: 	 0.10 sec 
2023-04-03 09:31:08,106 ADAM: Layer 0 -> dw_min:9.9976e-01  dw_max:1.0001e+00 lr:1.0000e-03
2023-04-03 09:31:08,107 ADAM: Layer 1 -> dw_min:9.9903e-01  dw_max:1.0010e+00 lr:1.0000e-03
2023-04-03 09:31:08,107 ADAM: Layer 2 -> dw_min:9.9868e-01  dw_max:1.0012e+00 lr:1.0000e-03
2023-04-03 09:31:08,107 ADAM: Layer 3 -> dw_min:9.9964e-01  dw_max:1.0005e+00 lr:1.0000e-03
2023-04-03 09:31:08,121 			Learning rate: weights:   1.000e-03    
2023-04-03 09:31:08,121 			Last test performance: 99.35%
2023-04-03 09:31:08,121 ----------------
2023-04-03 09:31:13,686   51  =>  3    		Training 486 pattern with 99.79% 	Forward time: 	 5.46 sec
2023-04-03 09:31:13,686 			Loss:    1.786e-03    			Backward time: 	 0.10 sec 
2023-04-03 09:31:13,686 ADAM: Layer 0 -> dw_min:9.9979e-01  dw_max:1.0002e+00 lr:1.0000e-03
2023-04-03 09:31:13,686 ADAM: Layer 1 -> dw_min:9.9913e-01  dw_max:1.0009e+00 lr:1.0000e-03
2023-04-03 09:31:13,686 ADAM: Layer 2 -> dw_min:9.9881e-01  dw_max:1.0011e+00 lr:1.0000e-03
2023-04-03 09:31:13,686 ADAM: Layer 3 -> dw_min:9.9967e-01  dw_max:1.0004e+00 lr:1.0000e-03
2023-04-03 09:31:13,776 			Learning rate: weights:   1.000e-03    
2023-04-03 09:31:13,776 			Last test performance: 99.35%
2023-04-03 09:31:13,776 ----------------
2023-04-03 09:31:19,305   51  =>  4    		Training 486 pattern with 100.00% 	Forward time: 	 5.43 sec
2023-04-03 09:31:19,305 			Loss:    2.094e-03    			Backward time: 	 0.09 sec 
2023-04-03 09:31:19,305 ADAM: Layer 0 -> dw_min:9.9980e-01  dw_max:1.0002e+00 lr:1.0000e-03
2023-04-03 09:31:19,306 ADAM: Layer 1 -> dw_min:9.9908e-01  dw_max:1.0008e+00 lr:1.0000e-03
2023-04-03 09:31:19,306 ADAM: Layer 2 -> dw_min:9.9859e-01  dw_max:1.0013e+00 lr:1.0000e-03
2023-04-03 09:31:19,306 ADAM: Layer 3 -> dw_min:9.9958e-01  dw_max:1.0007e+00 lr:1.0000e-03
2023-04-03 09:31:19,445 			Learning rate: weights:   1.000e-03    
2023-04-03 09:31:19,445 			Last test performance: 99.35%
2023-04-03 09:31:19,445 ----------------
2023-04-03 09:31:24,893   51  =>  5    		Training 486 pattern with 99.79% 	Forward time: 	 5.35 sec
2023-04-03 09:31:24,893 			Loss:    2.654e-03    			Backward time: 	 0.10 sec 
2023-04-03 09:31:24,893 ADAM: Layer 0 -> dw_min:9.9980e-01  dw_max:1.0001e+00 lr:1.0000e-03
2023-04-03 09:31:24,893 ADAM: Layer 1 -> dw_min:9.9920e-01  dw_max:1.0007e+00 lr:1.0000e-03
2023-04-03 09:31:24,894 ADAM: Layer 2 -> dw_min:9.9870e-01  dw_max:1.0013e+00 lr:1.0000e-03
2023-04-03 09:31:24,894 ADAM: Layer 3 -> dw_min:9.9962e-01  dw_max:1.0007e+00 lr:1.0000e-03
2023-04-03 09:31:24,999 			Learning rate: weights:   1.000e-03    
2023-04-03 09:31:24,999 			Last test performance: 99.35%
2023-04-03 09:31:24,999 ----------------
2023-04-03 09:31:30,393   51  =>  6    		Training 486 pattern with 100.00% 	Forward time: 	 5.29 sec
2023-04-03 09:31:30,393 			Loss:    2.980e-03    			Backward time: 	 0.09 sec 
2023-04-03 09:31:30,394 ADAM: Layer 0 -> dw_min:9.9976e-01  dw_max:1.0002e+00 lr:1.0000e-03
2023-04-03 09:31:30,394 ADAM: Layer 1 -> dw_min:9.9928e-01  dw_max:1.0007e+00 lr:1.0000e-03
2023-04-03 09:31:30,394 ADAM: Layer 2 -> dw_min:9.9883e-01  dw_max:1.0011e+00 lr:1.0000e-03
2023-04-03 09:31:30,394 ADAM: Layer 3 -> dw_min:9.9966e-01  dw_max:1.0006e+00 lr:1.0000e-03
2023-04-03 09:31:30,410 			Learning rate: weights:   1.000e-03    
2023-04-03 09:31:30,410 			Last test performance: 99.35%
2023-04-03 09:31:30,410 ----------------
2023-04-03 09:31:35,849   51  =>  7    		Training 486 pattern with 100.00% 	Forward time: 	 5.34 sec
2023-04-03 09:31:35,849 			Loss:    1.226e-04    			Backward time: 	 0.10 sec 
2023-04-03 09:31:35,849 ADAM: Layer 0 -> dw_min:9.9979e-01  dw_max:1.0001e+00 lr:1.0000e-03
2023-04-03 09:31:35,849 ADAM: Layer 1 -> dw_min:9.9935e-01  dw_max:1.0007e+00 lr:1.0000e-03
2023-04-03 09:31:35,849 ADAM: Layer 2 -> dw_min:9.9895e-01  dw_max:1.0010e+00 lr:1.0000e-03
2023-04-03 09:31:35,849 ADAM: Layer 3 -> dw_min:9.9969e-01  dw_max:1.0005e+00 lr:1.0000e-03
2023-04-03 09:31:35,924 			Learning rate: weights:   1.000e-03    
2023-04-03 09:31:35,924 			Last test performance: 99.35%
2023-04-03 09:31:35,924 ----------------
2023-04-03 09:31:41,351   51  =>  8    		Training 486 pattern with 100.00% 	Forward time: 	 5.33 sec
2023-04-03 09:31:41,351 			Loss:    1.073e-03    			Backward time: 	 0.10 sec 
2023-04-03 09:31:41,352 ADAM: Layer 0 -> dw_min:9.9975e-01  dw_max:1.0002e+00 lr:1.0000e-03
2023-04-03 09:31:41,352 ADAM: Layer 1 -> dw_min:9.9944e-01  dw_max:1.0008e+00 lr:1.0000e-03
2023-04-03 09:31:41,352 ADAM: Layer 2 -> dw_min:9.9905e-01  dw_max:1.0009e+00 lr:1.0000e-03
2023-04-03 09:31:41,352 ADAM: Layer 3 -> dw_min:9.9972e-01  dw_max:1.0005e+00 lr:1.0000e-03
2023-04-03 09:31:41,456 			Learning rate: weights:   1.000e-03    
2023-04-03 09:31:41,456 			Last test performance: 99.35%
2023-04-03 09:31:41,456 ----------------
2023-04-03 09:31:46,943   51  =>  9    		Training 486 pattern with 100.00% 	Forward time: 	 5.39 sec
2023-04-03 09:31:46,943 			Loss:    6.253e-04    			Backward time: 	 0.10 sec 
2023-04-03 09:31:46,944 ADAM: Layer 0 -> dw_min:9.9977e-01  dw_max:1.0001e+00 lr:1.0000e-03
2023-04-03 09:31:46,944 ADAM: Layer 1 -> dw_min:9.9949e-01  dw_max:1.0007e+00 lr:1.0000e-03
2023-04-03 09:31:46,944 ADAM: Layer 2 -> dw_min:9.9915e-01  dw_max:1.0009e+00 lr:1.0000e-03
2023-04-03 09:31:46,944 ADAM: Layer 3 -> dw_min:9.9975e-01  dw_max:1.0004e+00 lr:1.0000e-03
2023-04-03 09:31:47,103 			Learning rate: weights:   1.000e-03    
2023-04-03 09:31:47,103 			Last test performance: 99.35%
2023-04-03 09:31:47,103 ----------------
2023-04-03 09:31:52,525   51  =>  10   		Training 486 pattern with 100.00% 	Forward time: 	 5.32 sec
2023-04-03 09:31:52,525 			Loss:    9.145e-04    			Backward time: 	 0.09 sec 
2023-04-03 09:31:52,525 ADAM: Layer 0 -> dw_min:9.9981e-01  dw_max:1.0001e+00 lr:1.0000e-03
2023-04-03 09:31:52,525 ADAM: Layer 1 -> dw_min:9.9954e-01  dw_max:1.0006e+00 lr:1.0000e-03
2023-04-03 09:31:52,526 ADAM: Layer 2 -> dw_min:9.9875e-01  dw_max:1.0008e+00 lr:1.0000e-03
2023-04-03 09:31:52,526 ADAM: Layer 3 -> dw_min:9.9978e-01  dw_max:1.0004e+00 lr:1.0000e-03
2023-04-03 09:31:52,626 			Learning rate: weights:   1.000e-03    
2023-04-03 09:31:52,627 			Last test performance: 99.35%
2023-04-03 09:31:52,627 ----------------
2023-04-03 09:31:58,042   51  =>  11   		Training 486 pattern with 99.79% 	Forward time: 	 5.31 sec
2023-04-03 09:31:58,043 			Loss:    2.089e-03    			Backward time: 	 0.10 sec 
2023-04-03 09:31:58,043 ADAM: Layer 0 -> dw_min:9.9982e-01  dw_max:1.0002e+00 lr:1.0000e-03
2023-04-03 09:31:58,043 ADAM: Layer 1 -> dw_min:9.9852e-01  dw_max:1.0009e+00 lr:1.0000e-03
2023-04-03 09:31:58,043 ADAM: Layer 2 -> dw_min:9.9861e-01  dw_max:1.0015e+00 lr:1.0000e-03
2023-04-03 09:31:58,043 ADAM: Layer 3 -> dw_min:9.9965e-01  dw_max:1.0007e+00 lr:1.0000e-03
2023-04-03 09:31:58,123 			Learning rate: weights:   1.000e-03    
2023-04-03 09:31:58,123 			Last test performance: 99.35%
2023-04-03 09:31:58,123 ----------------
2023-04-03 09:32:03,527   51  =>  12   		Training 486 pattern with 99.79% 	Forward time: 	 5.30 sec
2023-04-03 09:32:03,527 			Loss:    3.643e-03    			Backward time: 	 0.09 sec 
2023-04-03 09:32:03,528 ADAM: Layer 0 -> dw_min:9.9981e-01  dw_max:1.0002e+00 lr:1.0000e-03
2023-04-03 09:32:03,528 ADAM: Layer 1 -> dw_min:9.9866e-01  dw_max:1.0012e+00 lr:1.0000e-03
2023-04-03 09:32:03,528 ADAM: Layer 2 -> dw_min:9.9852e-01  dw_max:1.0013e+00 lr:1.0000e-03
2023-04-03 09:32:03,528 ADAM: Layer 3 -> dw_min:9.9961e-01  dw_max:1.0006e+00 lr:1.0000e-03
2023-04-03 09:32:03,550 			Learning rate: weights:   1.000e-03    
2023-04-03 09:32:03,550 			Last test performance: 99.35%
2023-04-03 09:32:03,550 ----------------
2023-04-03 09:32:08,953   51  =>  13   		Training 486 pattern with 99.79% 	Forward time: 	 5.30 sec
2023-04-03 09:32:08,953 			Loss:    1.153e-02    			Backward time: 	 0.10 sec 
2023-04-03 09:32:08,953 ADAM: Layer 0 -> dw_min:9.9980e-01  dw_max:1.0002e+00 lr:1.0000e-03
2023-04-03 09:32:08,953 ADAM: Layer 1 -> dw_min:9.9881e-01  dw_max:1.0011e+00 lr:1.0000e-03
2023-04-03 09:32:08,953 ADAM: Layer 2 -> dw_min:9.9867e-01  dw_max:1.0012e+00 lr:1.0000e-03
2023-04-03 09:32:08,953 ADAM: Layer 3 -> dw_min:9.9965e-01  dw_max:1.0006e+00 lr:1.0000e-03
2023-04-03 09:32:09,120 			Learning rate: weights:   1.000e-03    
2023-04-03 09:32:09,120 			Last test performance: 99.35%
2023-04-03 09:32:09,120 ----------------
2023-04-03 09:32:14,534   51  =>  14   		Training 486 pattern with 100.00% 	Forward time: 	 5.31 sec
2023-04-03 09:32:14,534 			Loss:    1.091e-03    			Backward time: 	 0.10 sec 
2023-04-03 09:32:14,535 ADAM: Layer 0 -> dw_min:9.9981e-01  dw_max:1.0002e+00 lr:1.0000e-03
2023-04-03 09:32:14,535 ADAM: Layer 1 -> dw_min:9.9893e-01  dw_max:1.0010e+00 lr:1.0000e-03
2023-04-03 09:32:14,535 ADAM: Layer 2 -> dw_min:9.9880e-01  dw_max:1.0011e+00 lr:1.0000e-03
2023-04-03 09:32:14,535 ADAM: Layer 3 -> dw_min:9.9960e-01  dw_max:1.0007e+00 lr:1.0000e-03
2023-04-03 09:32:14,716 			Learning rate: weights:   1.000e-03    
2023-04-03 09:32:14,716 			Last test performance: 99.35%
2023-04-03 09:32:14,716 ----------------
2023-04-03 09:32:20,151   51  =>  15   		Training 486 pattern with 100.00% 	Forward time: 	 5.33 sec
2023-04-03 09:32:20,151 			Loss:    4.111e-04    			Backward time: 	 0.09 sec 
2023-04-03 09:32:20,151 ADAM: Layer 0 -> dw_min:9.9983e-01  dw_max:1.0002e+00 lr:1.0000e-03
2023-04-03 09:32:20,151 ADAM: Layer 1 -> dw_min:9.9904e-01  dw_max:1.0009e+00 lr:1.0000e-03
2023-04-03 09:32:20,151 ADAM: Layer 2 -> dw_min:9.9892e-01  dw_max:1.0010e+00 lr:1.0000e-03
2023-04-03 09:32:20,151 ADAM: Layer 3 -> dw_min:9.9964e-01  dw_max:1.0006e+00 lr:1.0000e-03
2023-04-03 09:32:20,174 			Learning rate: weights:   1.000e-03    
2023-04-03 09:32:20,174 			Last test performance: 99.35%
2023-04-03 09:32:20,174 ----------------
2023-04-03 09:32:25,673   51  =>  16   		Training 486 pattern with 100.00% 	Forward time: 	 5.40 sec
2023-04-03 09:32:25,673 			Loss:    1.479e-03    			Backward time: 	 0.09 sec 
2023-04-03 09:32:25,673 ADAM: Layer 0 -> dw_min:9.9985e-01  dw_max:1.0001e+00 lr:1.0000e-03
2023-04-03 09:32:25,673 ADAM: Layer 1 -> dw_min:9.9913e-01  dw_max:1.0008e+00 lr:1.0000e-03
2023-04-03 09:32:25,674 ADAM: Layer 2 -> dw_min:9.9903e-01  dw_max:1.0009e+00 lr:1.0000e-03
2023-04-03 09:32:25,674 ADAM: Layer 3 -> dw_min:9.9967e-01  dw_max:1.0005e+00 lr:1.0000e-03
2023-04-03 09:32:25,781 			Learning rate: weights:   1.000e-03    
2023-04-03 09:32:25,781 			Last test performance: 99.35%
2023-04-03 09:32:25,781 ----------------
2023-04-03 09:32:31,265   51  =>  17   		Training 486 pattern with 100.00% 	Forward time: 	 5.38 sec
2023-04-03 09:32:31,265 			Loss:    1.271e-03    			Backward time: 	 0.10 sec 
2023-04-03 09:32:31,265 ADAM: Layer 0 -> dw_min:9.9984e-01  dw_max:1.0002e+00 lr:1.0000e-03
2023-04-03 09:32:31,266 ADAM: Layer 1 -> dw_min:9.9922e-01  dw_max:1.0009e+00 lr:1.0000e-03
2023-04-03 09:32:31,266 ADAM: Layer 2 -> dw_min:9.9900e-01  dw_max:1.0011e+00 lr:1.0000e-03
2023-04-03 09:32:31,266 ADAM: Layer 3 -> dw_min:9.9971e-01  dw_max:1.0005e+00 lr:1.0000e-03
2023-04-03 09:32:31,405 			Learning rate: weights:   1.000e-03    
2023-04-03 09:32:31,405 			Last test performance: 99.35%
2023-04-03 09:32:31,406 ----------------
2023-04-03 09:32:36,857   51  =>  18   		Training 486 pattern with 100.00% 	Forward time: 	 5.35 sec
2023-04-03 09:32:36,857 			Loss:    2.248e-03    			Backward time: 	 0.10 sec 
2023-04-03 09:32:36,857 ADAM: Layer 0 -> dw_min:9.9983e-01  dw_max:1.0002e+00 lr:1.0000e-03
2023-04-03 09:32:36,857 ADAM: Layer 1 -> dw_min:9.9922e-01  dw_max:1.0008e+00 lr:1.0000e-03
2023-04-03 09:32:36,857 ADAM: Layer 2 -> dw_min:9.9901e-01  dw_max:1.0010e+00 lr:1.0000e-03
2023-04-03 09:32:36,857 ADAM: Layer 3 -> dw_min:9.9961e-01  dw_max:1.0004e+00 lr:1.0000e-03
2023-04-03 09:32:36,988 			Learning rate: weights:   1.000e-03    
2023-04-03 09:32:36,988 			Last test performance: 99.35%
2023-04-03 09:32:36,988 ----------------
2023-04-03 09:32:42,380   51  =>  19   		Training 486 pattern with 100.00% 	Forward time: 	 5.29 sec
2023-04-03 09:32:42,380 			Loss:    1.251e-03    			Backward time: 	 0.10 sec 
2023-04-03 09:32:42,380 ADAM: Layer 0 -> dw_min:9.9981e-01  dw_max:1.0002e+00 lr:1.0000e-03
2023-04-03 09:32:42,380 ADAM: Layer 1 -> dw_min:9.9930e-01  dw_max:1.0008e+00 lr:1.0000e-03
2023-04-03 09:32:42,381 ADAM: Layer 2 -> dw_min:9.9911e-01  dw_max:1.0009e+00 lr:1.0000e-03
2023-04-03 09:32:42,381 ADAM: Layer 3 -> dw_min:9.9965e-01  dw_max:1.0004e+00 lr:1.0000e-03
2023-04-03 09:32:42,542 			Learning rate: weights:   1.000e-03    
2023-04-03 09:32:42,542 			Last test performance: 99.35%
2023-04-03 09:32:42,542 ----------------
2023-04-03 09:32:48,005   51  =>  20   		Training 486 pattern with 100.00% 	Forward time: 	 5.36 sec
2023-04-03 09:32:48,005 			Loss:    1.266e-04    			Backward time: 	 0.10 sec 
2023-04-03 09:32:48,005 ADAM: Layer 0 -> dw_min:9.9983e-01  dw_max:1.0002e+00 lr:1.0000e-03
2023-04-03 09:32:48,005 ADAM: Layer 1 -> dw_min:9.9937e-01  dw_max:1.0007e+00 lr:1.0000e-03
2023-04-03 09:32:48,006 ADAM: Layer 2 -> dw_min:9.9920e-01  dw_max:1.0008e+00 lr:1.0000e-03
2023-04-03 09:32:48,006 ADAM: Layer 3 -> dw_min:9.9968e-01  dw_max:1.0003e+00 lr:1.0000e-03
2023-04-03 09:32:48,152 			Learning rate: weights:   1.000e-03    
2023-04-03 09:32:48,152 			Last test performance: 99.35%
2023-04-03 09:32:48,152 ----------------
2023-04-03 09:32:53,447   51  =>  21   		Training 486 pattern with 100.00% 	Forward time: 	 5.19 sec
2023-04-03 09:32:53,447 			Loss:    1.161e-03    			Backward time: 	 0.10 sec 
2023-04-03 09:32:53,447 ADAM: Layer 0 -> dw_min:9.9983e-01  dw_max:1.0002e+00 lr:1.0000e-03
2023-04-03 09:32:53,447 ADAM: Layer 1 -> dw_min:9.9945e-01  dw_max:1.0006e+00 lr:1.0000e-03
2023-04-03 09:32:53,448 ADAM: Layer 2 -> dw_min:9.9928e-01  dw_max:1.0007e+00 lr:1.0000e-03
2023-04-03 09:32:53,448 ADAM: Layer 3 -> dw_min:9.9971e-01  dw_max:1.0003e+00 lr:1.0000e-03
2023-04-03 09:32:53,530 			Learning rate: weights:   1.000e-03    
2023-04-03 09:32:53,531 			Last test performance: 99.35%
2023-04-03 09:32:53,531 ----------------
2023-04-03 09:32:59,059   51  =>  22   		Training 486 pattern with 100.00% 	Forward time: 	 5.43 sec
2023-04-03 09:32:59,059 			Loss:    7.821e-04    			Backward time: 	 0.10 sec 
2023-04-03 09:32:59,059 ADAM: Layer 0 -> dw_min:9.9985e-01  dw_max:1.0002e+00 lr:1.0000e-03
2023-04-03 09:32:59,059 ADAM: Layer 1 -> dw_min:9.9950e-01  dw_max:1.0006e+00 lr:1.0000e-03
2023-04-03 09:32:59,060 ADAM: Layer 2 -> dw_min:9.9903e-01  dw_max:1.0010e+00 lr:1.0000e-03
2023-04-03 09:32:59,060 ADAM: Layer 3 -> dw_min:9.9974e-01  dw_max:1.0003e+00 lr:1.0000e-03
2023-04-03 09:32:59,093 			Learning rate: weights:   1.000e-03    
2023-04-03 09:32:59,093 			Last test performance: 99.35%
2023-04-03 09:32:59,093 ----------------
2023-04-03 09:33:04,435   51  =>  23   		Training 486 pattern with 100.00% 	Forward time: 	 5.24 sec
2023-04-03 09:33:04,436 			Loss:    1.735e-03    			Backward time: 	 0.10 sec 
2023-04-03 09:33:04,436 ADAM: Layer 0 -> dw_min:9.9986e-01  dw_max:1.0001e+00 lr:1.0000e-03
2023-04-03 09:33:04,436 ADAM: Layer 1 -> dw_min:9.9932e-01  dw_max:1.0005e+00 lr:1.0000e-03
2023-04-03 09:33:04,436 ADAM: Layer 2 -> dw_min:9.9905e-01  dw_max:1.0009e+00 lr:1.0000e-03
2023-04-03 09:33:04,436 ADAM: Layer 3 -> dw_min:9.9977e-01  dw_max:1.0003e+00 lr:1.0000e-03
2023-04-03 09:33:04,630 			Learning rate: weights:   1.000e-03    
2023-04-03 09:33:04,630 			Last test performance: 99.35%
2023-04-03 09:33:04,630 ----------------
2023-04-03 09:33:10,100   51  =>  24   		Training 486 pattern with 99.79% 	Forward time: 	 5.37 sec
2023-04-03 09:33:10,100 			Loss:    5.401e-03    			Backward time: 	 0.10 sec 
2023-04-03 09:33:10,100 ADAM: Layer 0 -> dw_min:9.9980e-01  dw_max:1.0001e+00 lr:1.0000e-03
2023-04-03 09:33:10,100 ADAM: Layer 1 -> dw_min:9.9893e-01  dw_max:1.0008e+00 lr:1.0000e-03
2023-04-03 09:33:10,100 ADAM: Layer 2 -> dw_min:9.9914e-01  dw_max:1.0010e+00 lr:1.0000e-03
2023-04-03 09:33:10,101 ADAM: Layer 3 -> dw_min:9.9969e-01  dw_max:1.0003e+00 lr:1.0000e-03
2023-04-03 09:33:10,230 			Learning rate: weights:   1.000e-03    
2023-04-03 09:33:10,230 			Last test performance: 99.35%
2023-04-03 09:33:10,230 ----------------
2023-04-03 09:33:15,675   51  =>  25   		Training 486 pattern with 100.00% 	Forward time: 	 5.34 sec
2023-04-03 09:33:15,675 			Loss:    1.575e-03    			Backward time: 	 0.10 sec 
2023-04-03 09:33:15,676 ADAM: Layer 0 -> dw_min:9.9984e-01  dw_max:1.0001e+00 lr:1.0000e-03
2023-04-03 09:33:15,676 ADAM: Layer 1 -> dw_min:9.9904e-01  dw_max:1.0007e+00 lr:1.0000e-03
2023-04-03 09:33:15,676 ADAM: Layer 2 -> dw_min:9.9912e-01  dw_max:1.0009e+00 lr:1.0000e-03
2023-04-03 09:33:15,676 ADAM: Layer 3 -> dw_min:9.9972e-01  dw_max:1.0003e+00 lr:1.0000e-03
2023-04-03 09:33:15,922 			Learning rate: weights:   1.000e-03    
2023-04-03 09:33:15,922 			Last test performance: 99.35%
2023-04-03 09:33:15,922 ----------------
2023-04-03 09:33:21,302   51  =>  26   		Training 486 pattern with 99.79% 	Forward time: 	 5.28 sec
2023-04-03 09:33:21,302 			Loss:    9.050e-03    			Backward time: 	 0.10 sec 
2023-04-03 09:33:21,302 ADAM: Layer 0 -> dw_min:9.9986e-01  dw_max:1.0001e+00 lr:1.0000e-03
2023-04-03 09:33:21,302 ADAM: Layer 1 -> dw_min:9.9914e-01  dw_max:1.0007e+00 lr:1.0000e-03
2023-04-03 09:33:21,302 ADAM: Layer 2 -> dw_min:9.9918e-01  dw_max:1.0008e+00 lr:1.0000e-03
2023-04-03 09:33:21,303 ADAM: Layer 3 -> dw_min:9.9963e-01  dw_max:1.0005e+00 lr:1.0000e-03
2023-04-03 09:33:21,318 			Learning rate: weights:   1.000e-03    
2023-04-03 09:33:21,318 			Last test performance: 99.35%
2023-04-03 09:33:21,318 ----------------
2023-04-03 09:33:26,786   51  =>  27   		Training 486 pattern with 100.00% 	Forward time: 	 5.37 sec
2023-04-03 09:33:26,786 			Loss:    2.623e-04    			Backward time: 	 0.10 sec 
2023-04-03 09:33:26,786 ADAM: Layer 0 -> dw_min:9.9988e-01  dw_max:1.0001e+00 lr:1.0000e-03
2023-04-03 09:33:26,786 ADAM: Layer 1 -> dw_min:9.9922e-01  dw_max:1.0006e+00 lr:1.0000e-03
2023-04-03 09:33:26,786 ADAM: Layer 2 -> dw_min:9.9926e-01  dw_max:1.0007e+00 lr:1.0000e-03
2023-04-03 09:33:26,786 ADAM: Layer 3 -> dw_min:9.9967e-01  dw_max:1.0005e+00 lr:1.0000e-03
2023-04-03 09:33:26,802 			Learning rate: weights:   1.000e-03    
2023-04-03 09:33:26,802 			Last test performance: 99.35%
2023-04-03 09:33:26,802 ----------------
2023-04-03 09:33:32,195   51  =>  28   		Training 486 pattern with 100.00% 	Forward time: 	 5.29 sec
2023-04-03 09:33:32,195 			Loss:    1.625e-03    			Backward time: 	 0.10 sec 
2023-04-03 09:33:32,196 ADAM: Layer 0 -> dw_min:9.9985e-01  dw_max:1.0002e+00 lr:1.0000e-03
2023-04-03 09:33:32,196 ADAM: Layer 1 -> dw_min:9.9894e-01  dw_max:1.0008e+00 lr:1.0000e-03
2023-04-03 09:33:32,196 ADAM: Layer 2 -> dw_min:9.9842e-01  dw_max:1.0011e+00 lr:1.0000e-03
2023-04-03 09:33:32,196 ADAM: Layer 3 -> dw_min:9.9970e-01  dw_max:1.0006e+00 lr:1.0000e-03
2023-04-03 09:33:32,310 			Learning rate: weights:   1.000e-03    
2023-04-03 09:33:32,310 			Last test performance: 99.35%
2023-04-03 09:33:32,310 ----------------
2023-04-03 09:33:37,754   51  =>  29   		Training 486 pattern with 99.79% 	Forward time: 	 5.34 sec
2023-04-03 09:33:37,754 			Loss:    6.607e-03    			Backward time: 	 0.10 sec 
2023-04-03 09:33:37,754 ADAM: Layer 0 -> dw_min:9.9985e-01  dw_max:1.0001e+00 lr:1.0000e-03
2023-04-03 09:33:37,754 ADAM: Layer 1 -> dw_min:9.9905e-01  dw_max:1.0007e+00 lr:1.0000e-03
2023-04-03 09:33:37,754 ADAM: Layer 2 -> dw_min:9.9858e-01  dw_max:1.0010e+00 lr:1.0000e-03
2023-04-03 09:33:37,755 ADAM: Layer 3 -> dw_min:9.9973e-01  dw_max:1.0005e+00 lr:1.0000e-03
2023-04-03 09:33:37,865 			Learning rate: weights:   1.000e-03    
2023-04-03 09:33:37,865 			Last test performance: 99.35%
2023-04-03 09:33:37,865 ----------------
2023-04-03 09:33:43,233   51  =>  30   		Training 486 pattern with 99.79% 	Forward time: 	 5.27 sec
2023-04-03 09:33:43,233 			Loss:    1.259e-02    			Backward time: 	 0.10 sec 
2023-04-03 09:33:43,233 ADAM: Layer 0 -> dw_min:9.9987e-01  dw_max:1.0001e+00 lr:1.0000e-03
2023-04-03 09:33:43,233 ADAM: Layer 1 -> dw_min:9.9914e-01  dw_max:1.0007e+00 lr:1.0000e-03
2023-04-03 09:33:43,233 ADAM: Layer 2 -> dw_min:9.9872e-01  dw_max:1.0014e+00 lr:1.0000e-03
2023-04-03 09:33:43,234 ADAM: Layer 3 -> dw_min:9.9947e-01  dw_max:1.0005e+00 lr:1.0000e-03
2023-04-03 09:33:43,304 			Learning rate: weights:   1.000e-03    
2023-04-03 09:33:43,304 			Last test performance: 99.35%
2023-04-03 09:33:43,304 ----------------
2023-04-03 09:33:48,832   51  =>  31   		Training 486 pattern with 100.00% 	Forward time: 	 5.43 sec
2023-04-03 09:33:48,833 			Loss:    1.353e-03    			Backward time: 	 0.10 sec 
2023-04-03 09:33:48,833 ADAM: Layer 0 -> dw_min:9.9986e-01  dw_max:1.0001e+00 lr:1.0000e-03
2023-04-03 09:33:48,833 ADAM: Layer 1 -> dw_min:9.9923e-01  dw_max:1.0006e+00 lr:1.0000e-03
2023-04-03 09:33:48,833 ADAM: Layer 2 -> dw_min:9.9885e-01  dw_max:1.0012e+00 lr:1.0000e-03
2023-04-03 09:33:48,833 ADAM: Layer 3 -> dw_min:9.9952e-01  dw_max:1.0004e+00 lr:1.0000e-03
2023-04-03 09:33:48,897 			Learning rate: weights:   1.000e-03    
2023-04-03 09:33:48,897 			Last test performance: 99.35%
2023-04-03 09:33:48,897 ----------------
2023-04-03 09:33:54,296   51  =>  32   		Training 486 pattern with 100.00% 	Forward time: 	 5.30 sec
2023-04-03 09:33:54,296 			Loss:    1.009e-03    			Backward time: 	 0.09 sec 
2023-04-03 09:33:54,296 ADAM: Layer 0 -> dw_min:9.9986e-01  dw_max:1.0001e+00 lr:1.0000e-03
2023-04-03 09:33:54,297 ADAM: Layer 1 -> dw_min:9.9903e-01  dw_max:1.0009e+00 lr:1.0000e-03
2023-04-03 09:33:54,297 ADAM: Layer 2 -> dw_min:9.9891e-01  dw_max:1.0011e+00 lr:1.0000e-03
2023-04-03 09:33:54,297 ADAM: Layer 3 -> dw_min:9.9957e-01  dw_max:1.0004e+00 lr:1.0000e-03
2023-04-03 09:33:54,496 			Learning rate: weights:   1.000e-03    
2023-04-03 09:33:54,496 			Last test performance: 99.35%
2023-04-03 09:33:54,496 ----------------
2023-04-03 09:33:59,942   51  =>  33   		Training 486 pattern with 100.00% 	Forward time: 	 5.35 sec
2023-04-03 09:33:59,942 			Loss:    1.517e-03    			Backward time: 	 0.10 sec 
2023-04-03 09:33:59,942 ADAM: Layer 0 -> dw_min:9.9988e-01  dw_max:1.0001e+00 lr:1.0000e-03
2023-04-03 09:33:59,942 ADAM: Layer 1 -> dw_min:9.9913e-01  dw_max:1.0008e+00 lr:1.0000e-03
2023-04-03 09:33:59,943 ADAM: Layer 2 -> dw_min:9.9902e-01  dw_max:1.0010e+00 lr:1.0000e-03
2023-04-03 09:33:59,943 ADAM: Layer 3 -> dw_min:9.9961e-01  dw_max:1.0004e+00 lr:1.0000e-03
2023-04-03 09:34:00,042 			Learning rate: weights:   1.000e-03    
2023-04-03 09:34:00,042 			Last test performance: 99.35%
2023-04-03 09:34:00,042 ----------------
2023-04-03 09:34:05,365   51  =>  34   		Training 486 pattern with 100.00% 	Forward time: 	 5.22 sec
2023-04-03 09:34:05,365 			Loss:    3.315e-04    			Backward time: 	 0.10 sec 
2023-04-03 09:34:05,365 ADAM: Layer 0 -> dw_min:9.9990e-01  dw_max:1.0001e+00 lr:1.0000e-03
2023-04-03 09:34:05,365 ADAM: Layer 1 -> dw_min:9.9922e-01  dw_max:1.0007e+00 lr:1.0000e-03
2023-04-03 09:34:05,365 ADAM: Layer 2 -> dw_min:9.9911e-01  dw_max:1.0009e+00 lr:1.0000e-03
2023-04-03 09:34:05,365 ADAM: Layer 3 -> dw_min:9.9965e-01  dw_max:1.0003e+00 lr:1.0000e-03
2023-04-03 09:34:05,452 			Learning rate: weights:   1.000e-03    
2023-04-03 09:34:05,452 			Last test performance: 99.35%
2023-04-03 09:34:05,452 ----------------
2023-04-03 09:34:10,908   51  =>  35   		Training 486 pattern with 99.79% 	Forward time: 	 5.36 sec
2023-04-03 09:34:10,909 			Loss:    2.861e-03    			Backward time: 	 0.09 sec 
2023-04-03 09:34:10,909 ADAM: Layer 0 -> dw_min:9.9987e-01  dw_max:1.0001e+00 lr:1.0000e-03
2023-04-03 09:34:10,909 ADAM: Layer 1 -> dw_min:9.9930e-01  dw_max:1.0006e+00 lr:1.0000e-03
2023-04-03 09:34:10,909 ADAM: Layer 2 -> dw_min:9.9920e-01  dw_max:1.0015e+00 lr:1.0000e-03
2023-04-03 09:34:10,909 ADAM: Layer 3 -> dw_min:9.9968e-01  dw_max:1.0003e+00 lr:1.0000e-03
2023-04-03 09:34:10,986 			Learning rate: weights:   1.000e-03    
2023-04-03 09:34:10,986 			Last test performance: 99.35%
2023-04-03 09:34:10,986 ----------------
2023-04-03 09:34:16,468   51  =>  36   		Training 486 pattern with 100.00% 	Forward time: 	 5.38 sec
2023-04-03 09:34:16,468 			Loss:    5.026e-04    			Backward time: 	 0.10 sec 
2023-04-03 09:34:16,469 ADAM: Layer 0 -> dw_min:9.9989e-01  dw_max:1.0001e+00 lr:1.0000e-03
2023-04-03 09:34:16,469 ADAM: Layer 1 -> dw_min:9.9937e-01  dw_max:1.0006e+00 lr:1.0000e-03
2023-04-03 09:34:16,469 ADAM: Layer 2 -> dw_min:9.9928e-01  dw_max:1.0014e+00 lr:1.0000e-03
2023-04-03 09:34:16,469 ADAM: Layer 3 -> dw_min:9.9972e-01  dw_max:1.0003e+00 lr:1.0000e-03
2023-04-03 09:34:16,574 			Learning rate: weights:   1.000e-03    
2023-04-03 09:34:16,574 			Last test performance: 99.35%
2023-04-03 09:34:16,574 ----------------
2023-04-03 09:34:21,965   51  =>  37   		Training 486 pattern with 100.00% 	Forward time: 	 5.29 sec
2023-04-03 09:34:21,966 			Loss:    1.216e-03    			Backward time: 	 0.10 sec 
2023-04-03 09:34:21,966 ADAM: Layer 0 -> dw_min:9.9989e-01  dw_max:1.0001e+00 lr:1.0000e-03
2023-04-03 09:34:21,966 ADAM: Layer 1 -> dw_min:9.9944e-01  dw_max:1.0005e+00 lr:1.0000e-03
2023-04-03 09:34:21,966 ADAM: Layer 2 -> dw_min:9.9876e-01  dw_max:1.0012e+00 lr:1.0000e-03
2023-04-03 09:34:21,966 ADAM: Layer 3 -> dw_min:9.9974e-01  dw_max:1.0004e+00 lr:1.0000e-03
2023-04-03 09:34:21,991 			Learning rate: weights:   1.000e-03    
2023-04-03 09:34:21,991 			Last test performance: 99.35%
2023-04-03 09:34:21,991 ----------------
2023-04-03 09:34:27,446   51  =>  38   		Training 486 pattern with 100.00% 	Forward time: 	 5.35 sec
2023-04-03 09:34:27,446 			Loss:    5.291e-04    			Backward time: 	 0.10 sec 
2023-04-03 09:34:27,446 ADAM: Layer 0 -> dw_min:9.9990e-01  dw_max:1.0001e+00 lr:1.0000e-03
2023-04-03 09:34:27,446 ADAM: Layer 1 -> dw_min:9.9943e-01  dw_max:1.0005e+00 lr:1.0000e-03
2023-04-03 09:34:27,446 ADAM: Layer 2 -> dw_min:9.9884e-01  dw_max:1.0011e+00 lr:1.0000e-03
2023-04-03 09:34:27,447 ADAM: Layer 3 -> dw_min:9.9977e-01  dw_max:1.0003e+00 lr:1.0000e-03
2023-04-03 09:34:27,517 			Learning rate: weights:   1.000e-03    
2023-04-03 09:34:27,517 			Last test performance: 99.35%
2023-04-03 09:34:27,517 ----------------
2023-04-03 09:34:32,950   51  =>  39   		Training 486 pattern with 99.58% 	Forward time: 	 5.33 sec
2023-04-03 09:34:32,950 			Loss:    5.657e-03    			Backward time: 	 0.10 sec 
2023-04-03 09:34:32,950 ADAM: Layer 0 -> dw_min:9.9985e-01  dw_max:1.0001e+00 lr:1.0000e-03
2023-04-03 09:34:32,950 ADAM: Layer 1 -> dw_min:9.9924e-01  dw_max:1.0006e+00 lr:1.0000e-03
2023-04-03 09:34:32,951 ADAM: Layer 2 -> dw_min:9.9866e-01  dw_max:1.0015e+00 lr:1.0000e-03
2023-04-03 09:34:32,951 ADAM: Layer 3 -> dw_min:9.9868e-01  dw_max:1.0004e+00 lr:1.0000e-03
2023-04-03 09:34:33,102 			Learning rate: weights:   1.000e-03    
2023-04-03 09:34:33,102 			Last test performance: 99.35%
2023-04-03 09:34:33,102 ----------------
2023-04-03 09:34:38,565   51  =>  40   		Training 486 pattern with 99.79% 	Forward time: 	 5.36 sec
2023-04-03 09:34:38,565 			Loss:    5.803e-03    			Backward time: 	 0.10 sec 
2023-04-03 09:34:38,566 ADAM: Layer 0 -> dw_min:9.9984e-01  dw_max:1.0001e+00 lr:1.0000e-03
2023-04-03 09:34:38,566 ADAM: Layer 1 -> dw_min:9.9897e-01  dw_max:1.0007e+00 lr:1.0000e-03
2023-04-03 09:34:38,566 ADAM: Layer 2 -> dw_min:9.9879e-01  dw_max:1.0013e+00 lr:1.0000e-03
2023-04-03 09:34:38,566 ADAM: Layer 3 -> dw_min:9.9881e-01  dw_max:1.0004e+00 lr:1.0000e-03
2023-04-03 09:34:38,717 			Learning rate: weights:   1.000e-03    
2023-04-03 09:34:38,717 			Last test performance: 99.35%
2023-04-03 09:34:38,717 ----------------
2023-04-03 09:34:44,091   51  =>  41   		Training 486 pattern with 100.00% 	Forward time: 	 5.27 sec
2023-04-03 09:34:44,091 			Loss:    1.348e-03    			Backward time: 	 0.09 sec 
2023-04-03 09:34:44,091 ADAM: Layer 0 -> dw_min:9.9985e-01  dw_max:1.0001e+00 lr:1.0000e-03
2023-04-03 09:34:44,091 ADAM: Layer 1 -> dw_min:9.9908e-01  dw_max:1.0006e+00 lr:1.0000e-03
2023-04-03 09:34:44,091 ADAM: Layer 2 -> dw_min:9.9891e-01  dw_max:1.0012e+00 lr:1.0000e-03
2023-04-03 09:34:44,091 ADAM: Layer 3 -> dw_min:9.9893e-01  dw_max:1.0003e+00 lr:1.0000e-03
2023-04-03 09:34:44,106 			Learning rate: weights:   1.000e-03    
2023-04-03 09:34:44,107 			Last test performance: 99.35%
2023-04-03 09:34:44,107 ----------------
2023-04-03 09:34:49,574   51  =>  42   		Training 486 pattern with 99.79% 	Forward time: 	 5.37 sec
2023-04-03 09:34:49,574 			Loss:    5.730e-03    			Backward time: 	 0.10 sec 
2023-04-03 09:34:49,574 ADAM: Layer 0 -> dw_min:9.9983e-01  dw_max:1.0001e+00 lr:1.0000e-03
2023-04-03 09:34:49,575 ADAM: Layer 1 -> dw_min:9.9917e-01  dw_max:1.0006e+00 lr:1.0000e-03
2023-04-03 09:34:49,575 ADAM: Layer 2 -> dw_min:9.9902e-01  dw_max:1.0011e+00 lr:1.0000e-03
2023-04-03 09:34:49,575 ADAM: Layer 3 -> dw_min:9.9904e-01  dw_max:1.0007e+00 lr:1.0000e-03
2023-04-03 09:34:49,670 			Learning rate: weights:   1.000e-03    
2023-04-03 09:34:49,670 			Last test performance: 99.35%
2023-04-03 09:34:49,670 ----------------
2023-04-03 09:34:55,055   51  =>  43   		Training 486 pattern with 100.00% 	Forward time: 	 5.28 sec
2023-04-03 09:34:55,055 			Loss:    3.675e-04    			Backward time: 	 0.10 sec 
2023-04-03 09:34:55,055 ADAM: Layer 0 -> dw_min:9.9985e-01  dw_max:1.0001e+00 lr:1.0000e-03
2023-04-03 09:34:55,055 ADAM: Layer 1 -> dw_min:9.9925e-01  dw_max:1.0006e+00 lr:1.0000e-03
2023-04-03 09:34:55,055 ADAM: Layer 2 -> dw_min:9.9912e-01  dw_max:1.0010e+00 lr:1.0000e-03
2023-04-03 09:34:55,055 ADAM: Layer 3 -> dw_min:9.9913e-01  dw_max:1.0006e+00 lr:1.0000e-03
2023-04-03 09:34:55,106 			Learning rate: weights:   1.000e-03    
2023-04-03 09:34:55,106 			Last test performance: 99.35%
2023-04-03 09:34:55,106 ----------------
2023-04-03 09:35:00,525   51  =>  44   		Training 486 pattern with 100.00% 	Forward time: 	 5.32 sec
2023-04-03 09:35:00,525 			Loss:    8.070e-04    			Backward time: 	 0.10 sec 
2023-04-03 09:35:00,525 ADAM: Layer 0 -> dw_min:9.9987e-01  dw_max:1.0001e+00 lr:1.0000e-03
2023-04-03 09:35:00,525 ADAM: Layer 1 -> dw_min:9.9932e-01  dw_max:1.0005e+00 lr:1.0000e-03
2023-04-03 09:35:00,525 ADAM: Layer 2 -> dw_min:9.9921e-01  dw_max:1.0014e+00 lr:1.0000e-03
2023-04-03 09:35:00,526 ADAM: Layer 3 -> dw_min:9.9922e-01  dw_max:1.0006e+00 lr:1.0000e-03
2023-04-03 09:35:00,679 			Learning rate: weights:   1.000e-03    
2023-04-03 09:35:00,680 			Last test performance: 99.35%
2023-04-03 09:35:00,680 ----------------
2023-04-03 09:35:06,000   51  =>  45   		Training 486 pattern with 99.58% 	Forward time: 	 5.22 sec
2023-04-03 09:35:06,001 			Loss:    1.149e-02    			Backward time: 	 0.10 sec 
2023-04-03 09:35:06,001 ADAM: Layer 0 -> dw_min:9.9988e-01  dw_max:1.0001e+00 lr:1.0000e-03
2023-04-03 09:35:06,001 ADAM: Layer 1 -> dw_min:9.9914e-01  dw_max:1.0008e+00 lr:1.0000e-03
2023-04-03 09:35:06,001 ADAM: Layer 2 -> dw_min:9.9848e-01  dw_max:1.0013e+00 lr:1.0000e-03
2023-04-03 09:35:06,001 ADAM: Layer 3 -> dw_min:9.9930e-01  dw_max:1.0010e+00 lr:1.0000e-03
2023-04-03 09:35:06,135 			Learning rate: weights:   1.000e-03    
2023-04-03 09:35:06,135 			Last test performance: 99.35%
2023-04-03 09:35:06,135 ----------------
2023-04-03 09:35:11,618   51  =>  46   		Training 486 pattern with 100.00% 	Forward time: 	 5.38 sec
2023-04-03 09:35:11,618 			Loss:    5.898e-04    			Backward time: 	 0.10 sec 
2023-04-03 09:35:11,618 ADAM: Layer 0 -> dw_min:9.9990e-01  dw_max:1.0001e+00 lr:1.0000e-03
2023-04-03 09:35:11,618 ADAM: Layer 1 -> dw_min:9.9923e-01  dw_max:1.0007e+00 lr:1.0000e-03
2023-04-03 09:35:11,618 ADAM: Layer 2 -> dw_min:9.9863e-01  dw_max:1.0011e+00 lr:1.0000e-03
2023-04-03 09:35:11,618 ADAM: Layer 3 -> dw_min:9.9937e-01  dw_max:1.0009e+00 lr:1.0000e-03
2023-04-03 09:35:11,794 			Learning rate: weights:   1.000e-03    
2023-04-03 09:35:11,794 			Last test performance: 99.35%
2023-04-03 09:35:11,794 ----------------
2023-04-03 09:35:17,196   51  =>  47   		Training 486 pattern with 100.00% 	Forward time: 	 5.30 sec
2023-04-03 09:35:17,196 			Loss:    1.502e-03    			Backward time: 	 0.10 sec 
2023-04-03 09:35:17,197 ADAM: Layer 0 -> dw_min:9.9987e-01  dw_max:1.0001e+00 lr:1.0000e-03
2023-04-03 09:35:17,197 ADAM: Layer 1 -> dw_min:9.9926e-01  dw_max:1.0007e+00 lr:1.0000e-03
2023-04-03 09:35:17,197 ADAM: Layer 2 -> dw_min:9.9877e-01  dw_max:1.0013e+00 lr:1.0000e-03
2023-04-03 09:35:17,197 ADAM: Layer 3 -> dw_min:9.9943e-01  dw_max:1.0008e+00 lr:1.0000e-03
2023-04-03 09:35:17,260 			Learning rate: weights:   1.000e-03    
2023-04-03 09:35:17,260 			Last test performance: 99.35%
2023-04-03 09:35:17,261 ----------------
2023-04-03 09:35:22,773   51  =>  48   		Training 486 pattern with 100.00% 	Forward time: 	 5.41 sec
2023-04-03 09:35:22,773 			Loss:    3.071e-03    			Backward time: 	 0.10 sec 
2023-04-03 09:35:22,773 ADAM: Layer 0 -> dw_min:9.9981e-01  dw_max:1.0001e+00 lr:1.0000e-03
2023-04-03 09:35:22,773 ADAM: Layer 1 -> dw_min:9.9934e-01  dw_max:1.0006e+00 lr:1.0000e-03
2023-04-03 09:35:22,773 ADAM: Layer 2 -> dw_min:9.9850e-01  dw_max:1.0012e+00 lr:1.0000e-03
2023-04-03 09:35:22,773 ADAM: Layer 3 -> dw_min:9.9948e-01  dw_max:1.0010e+00 lr:1.0000e-03
2023-04-03 09:35:22,840 			Learning rate: weights:   1.000e-03    
2023-04-03 09:35:22,840 			Last test performance: 99.35%
2023-04-03 09:35:22,840 ----------------
2023-04-03 09:35:28,256   51  =>  49   		Training 486 pattern with 99.58% 	Forward time: 	 5.32 sec
2023-04-03 09:35:28,256 			Loss:    1.945e-02    			Backward time: 	 0.10 sec 
2023-04-03 09:35:28,256 ADAM: Layer 0 -> dw_min:9.9982e-01  dw_max:1.0001e+00 lr:1.0000e-03
2023-04-03 09:35:28,256 ADAM: Layer 1 -> dw_min:9.9940e-01  dw_max:1.0005e+00 lr:1.0000e-03
2023-04-03 09:35:28,256 ADAM: Layer 2 -> dw_min:9.9865e-01  dw_max:1.0011e+00 lr:1.0000e-03
2023-04-03 09:35:28,256 ADAM: Layer 3 -> dw_min:9.9942e-01  dw_max:1.0009e+00 lr:1.0000e-03
2023-04-03 09:35:28,412 			Learning rate: weights:   1.000e-03    
2023-04-03 09:35:28,412 			Last test performance: 99.35%
2023-04-03 09:35:28,412 ----------------
2023-04-03 09:35:33,895   51  =>  50   		Training 486 pattern with 100.00% 	Forward time: 	 5.38 sec
2023-04-03 09:35:33,895 			Loss:    1.261e-03    			Backward time: 	 0.10 sec 
2023-04-03 09:35:33,896 ADAM: Layer 0 -> dw_min:9.9983e-01  dw_max:1.0001e+00 lr:1.0000e-03
2023-04-03 09:35:33,896 ADAM: Layer 1 -> dw_min:9.9946e-01  dw_max:1.0005e+00 lr:1.0000e-03
2023-04-03 09:35:33,896 ADAM: Layer 2 -> dw_min:9.9878e-01  dw_max:1.0010e+00 lr:1.0000e-03
2023-04-03 09:35:33,896 ADAM: Layer 3 -> dw_min:9.9948e-01  dw_max:1.0008e+00 lr:1.0000e-03
2023-04-03 09:35:34,058 			Learning rate: weights:   1.000e-03    
2023-04-03 09:35:34,058 			Last test performance: 99.35%
2023-04-03 09:35:34,058 ----------------
2023-04-03 09:35:39,387   51  =>  51   		Training 486 pattern with 100.00% 	Forward time: 	 5.23 sec
2023-04-03 09:35:39,387 			Loss:    3.877e-04    			Backward time: 	 0.09 sec 
2023-04-03 09:35:39,387 ADAM: Layer 0 -> dw_min:9.9984e-01  dw_max:1.0001e+00 lr:1.0000e-03
2023-04-03 09:35:39,388 ADAM: Layer 1 -> dw_min:9.9952e-01  dw_max:1.0005e+00 lr:1.0000e-03
2023-04-03 09:35:39,388 ADAM: Layer 2 -> dw_min:9.9891e-01  dw_max:1.0009e+00 lr:1.0000e-03
2023-04-03 09:35:39,388 ADAM: Layer 3 -> dw_min:9.9953e-01  dw_max:1.0007e+00 lr:1.0000e-03
2023-04-03 09:35:39,520 			Learning rate: weights:   1.000e-03    
2023-04-03 09:35:39,520 			Last test performance: 99.35%
2023-04-03 09:35:39,520 ----------------
2023-04-03 09:35:44,930   51  =>  52   		Training 486 pattern with 99.58% 	Forward time: 	 5.31 sec
2023-04-03 09:35:44,930 			Loss:    1.439e-02    			Backward time: 	 0.10 sec 
2023-04-03 09:35:44,931 ADAM: Layer 0 -> dw_min:9.9979e-01  dw_max:1.0002e+00 lr:1.0000e-03
2023-04-03 09:35:44,931 ADAM: Layer 1 -> dw_min:9.9940e-01  dw_max:1.0006e+00 lr:1.0000e-03
2023-04-03 09:35:44,931 ADAM: Layer 2 -> dw_min:9.9901e-01  dw_max:1.0009e+00 lr:1.0000e-03
2023-04-03 09:35:44,931 ADAM: Layer 3 -> dw_min:9.9958e-01  dw_max:1.0006e+00 lr:1.0000e-03
2023-04-03 09:35:45,074 			Learning rate: weights:   1.000e-03    
2023-04-03 09:35:45,074 			Last test performance: 99.35%
2023-04-03 09:35:45,074 ----------------
2023-04-03 09:35:50,496   51  =>  53   		Training 486 pattern with 100.00% 	Forward time: 	 5.32 sec
2023-04-03 09:35:50,496 			Loss:    1.727e-03    			Backward time: 	 0.10 sec 
2023-04-03 09:35:50,496 ADAM: Layer 0 -> dw_min:9.9978e-01  dw_max:1.0002e+00 lr:1.0000e-03
2023-04-03 09:35:50,496 ADAM: Layer 1 -> dw_min:9.9926e-01  dw_max:1.0005e+00 lr:1.0000e-03
2023-04-03 09:35:50,497 ADAM: Layer 2 -> dw_min:9.9906e-01  dw_max:1.0014e+00 lr:1.0000e-03
2023-04-03 09:35:50,497 ADAM: Layer 3 -> dw_min:9.9962e-01  dw_max:1.0006e+00 lr:1.0000e-03
2023-04-03 09:35:50,580 			Learning rate: weights:   1.000e-03    
2023-04-03 09:35:50,580 			Last test performance: 99.35%
2023-04-03 09:35:50,580 ----------------
2023-04-03 09:35:56,036   51  =>  54   		Training 486 pattern with 99.79% 	Forward time: 	 5.36 sec
2023-04-03 09:35:56,036 			Loss:    6.983e-03    			Backward time: 	 0.10 sec 
2023-04-03 09:35:56,037 ADAM: Layer 0 -> dw_min:9.9978e-01  dw_max:1.0002e+00 lr:1.0000e-03
2023-04-03 09:35:56,037 ADAM: Layer 1 -> dw_min:9.9933e-01  dw_max:1.0005e+00 lr:1.0000e-03
2023-04-03 09:35:56,037 ADAM: Layer 2 -> dw_min:9.9847e-01  dw_max:1.0015e+00 lr:1.0000e-03
2023-04-03 09:35:56,037 ADAM: Layer 3 -> dw_min:9.9938e-01  dw_max:1.0005e+00 lr:1.0000e-03
2023-04-03 09:35:56,091 			Learning rate: weights:   1.000e-03    
2023-04-03 09:35:56,091 			Last test performance: 99.35%
2023-04-03 09:35:56,091 ----------------
2023-04-03 09:36:01,493   51  =>  55   		Training 486 pattern with 100.00% 	Forward time: 	 5.30 sec
2023-04-03 09:36:01,493 			Loss:    1.623e-03    			Backward time: 	 0.10 sec 
2023-04-03 09:36:01,493 ADAM: Layer 0 -> dw_min:9.9981e-01  dw_max:1.0001e+00 lr:1.0000e-03
2023-04-03 09:36:01,493 ADAM: Layer 1 -> dw_min:9.9939e-01  dw_max:1.0004e+00 lr:1.0000e-03
2023-04-03 09:36:01,493 ADAM: Layer 2 -> dw_min:9.9863e-01  dw_max:1.0014e+00 lr:1.0000e-03
2023-04-03 09:36:01,493 ADAM: Layer 3 -> dw_min:9.9945e-01  dw_max:1.0005e+00 lr:1.0000e-03
2023-04-03 09:36:01,687 			Learning rate: weights:   1.000e-03    
2023-04-03 09:36:01,687 			Last test performance: 99.35%
2023-04-03 09:36:01,687 ----------------
2023-04-03 09:36:07,050   51  =>  56   		Training 486 pattern with 99.58% 	Forward time: 	 5.26 sec
2023-04-03 09:36:07,050 			Loss:    1.682e-02    			Backward time: 	 0.10 sec 
2023-04-03 09:36:07,050 ADAM: Layer 0 -> dw_min:9.9981e-01  dw_max:1.0002e+00 lr:1.0000e-03
2023-04-03 09:36:07,050 ADAM: Layer 1 -> dw_min:9.9945e-01  dw_max:1.0012e+00 lr:1.0000e-03
2023-04-03 09:36:07,051 ADAM: Layer 2 -> dw_min:9.9876e-01  dw_max:1.0013e+00 lr:1.0000e-03
2023-04-03 09:36:07,051 ADAM: Layer 3 -> dw_min:9.9950e-01  dw_max:1.0004e+00 lr:1.0000e-03
2023-04-03 09:36:07,119 			Learning rate: weights:   1.000e-03    
2023-04-03 09:36:07,119 			Last test performance: 99.35%
2023-04-03 09:36:07,119 ----------------
2023-04-03 09:36:12,490   51  =>  57   		Training 486 pattern with 100.00% 	Forward time: 	 5.27 sec
2023-04-03 09:36:12,490 			Loss:    1.705e-03    			Backward time: 	 0.10 sec 
2023-04-03 09:36:12,491 ADAM: Layer 0 -> dw_min:9.9985e-01  dw_max:1.0001e+00 lr:1.0000e-03
2023-04-03 09:36:12,491 ADAM: Layer 1 -> dw_min:9.9950e-01  dw_max:1.0011e+00 lr:1.0000e-03
2023-04-03 09:36:12,491 ADAM: Layer 2 -> dw_min:9.9885e-01  dw_max:1.0011e+00 lr:1.0000e-03
2023-04-03 09:36:12,491 ADAM: Layer 3 -> dw_min:9.9955e-01  dw_max:1.0004e+00 lr:1.0000e-03
2023-04-03 09:36:12,556 			Learning rate: weights:   1.000e-03    
2023-04-03 09:36:12,556 			Last test performance: 99.35%
2023-04-03 09:36:12,556 ----------------
2023-04-03 09:36:17,916   51  =>  58   		Training 486 pattern with 99.79% 	Forward time: 	 5.26 sec
2023-04-03 09:36:17,916 			Loss:    1.285e-02    			Backward time: 	 0.10 sec 
2023-04-03 09:36:17,916 ADAM: Layer 0 -> dw_min:9.9987e-01  dw_max:1.0001e+00 lr:1.0000e-03
2023-04-03 09:36:17,916 ADAM: Layer 1 -> dw_min:9.9956e-01  dw_max:1.0010e+00 lr:1.0000e-03
2023-04-03 09:36:17,916 ADAM: Layer 2 -> dw_min:9.9897e-01  dw_max:1.0010e+00 lr:1.0000e-03
2023-04-03 09:36:17,916 ADAM: Layer 3 -> dw_min:9.9959e-01  dw_max:1.0004e+00 lr:1.0000e-03
2023-04-03 09:36:17,970 			Learning rate: weights:   1.000e-03    
2023-04-03 09:36:17,970 			Last test performance: 99.35%
2023-04-03 09:36:17,970 ----------------
2023-04-03 09:36:23,366   51  =>  59   		Training 486 pattern with 100.00% 	Forward time: 	 5.29 sec
2023-04-03 09:36:23,366 			Loss:    7.616e-04    			Backward time: 	 0.10 sec 
2023-04-03 09:36:23,366 ADAM: Layer 0 -> dw_min:9.9986e-01  dw_max:1.0002e+00 lr:1.0000e-03
2023-04-03 09:36:23,366 ADAM: Layer 1 -> dw_min:9.9940e-01  dw_max:1.0009e+00 lr:1.0000e-03
2023-04-03 09:36:23,366 ADAM: Layer 2 -> dw_min:9.9907e-01  dw_max:1.0009e+00 lr:1.0000e-03
2023-04-03 09:36:23,367 ADAM: Layer 3 -> dw_min:9.9964e-01  dw_max:1.0004e+00 lr:1.0000e-03
2023-04-03 09:36:23,469 			Learning rate: weights:   1.000e-03    
2023-04-03 09:36:23,469 			Last test performance: 99.35%
2023-04-03 09:36:23,469 ----------------
2023-04-03 09:36:28,877   51  =>  60   		Training 486 pattern with 99.79% 	Forward time: 	 5.31 sec
2023-04-03 09:36:28,877 			Loss:    2.401e-03    			Backward time: 	 0.10 sec 
2023-04-03 09:36:28,878 ADAM: Layer 0 -> dw_min:9.9986e-01  dw_max:1.0001e+00 lr:1.0000e-03
2023-04-03 09:36:28,878 ADAM: Layer 1 -> dw_min:9.9948e-01  dw_max:1.0008e+00 lr:1.0000e-03
2023-04-03 09:36:28,878 ADAM: Layer 2 -> dw_min:9.9916e-01  dw_max:1.0010e+00 lr:1.0000e-03
2023-04-03 09:36:28,878 ADAM: Layer 3 -> dw_min:9.9966e-01  dw_max:1.0003e+00 lr:1.0000e-03
2023-04-03 09:36:28,892 			Learning rate: weights:   1.000e-03    
2023-04-03 09:36:28,892 			Last test performance: 99.35%
2023-04-03 09:36:28,892 ----------------
2023-04-03 09:36:34,295   51  =>  61   		Training 486 pattern with 100.00% 	Forward time: 	 5.30 sec
2023-04-03 09:36:34,296 			Loss:    1.196e-03    			Backward time: 	 0.10 sec 
2023-04-03 09:36:34,296 ADAM: Layer 0 -> dw_min:9.9988e-01  dw_max:1.0001e+00 lr:1.0000e-03
2023-04-03 09:36:34,296 ADAM: Layer 1 -> dw_min:9.9951e-01  dw_max:1.0008e+00 lr:1.0000e-03
2023-04-03 09:36:34,296 ADAM: Layer 2 -> dw_min:9.9856e-01  dw_max:1.0015e+00 lr:1.0000e-03
2023-04-03 09:36:34,296 ADAM: Layer 3 -> dw_min:9.9930e-01  dw_max:1.0003e+00 lr:1.0000e-03
2023-04-03 09:36:34,374 			Learning rate: weights:   1.000e-03    
2023-04-03 09:36:34,374 			Last test performance: 99.35%
2023-04-03 09:36:34,374 ----------------
2023-04-03 09:36:39,795   51  =>  62   		Training 486 pattern with 99.79% 	Forward time: 	 5.32 sec
2023-04-03 09:36:39,795 			Loss:    4.333e-03    			Backward time: 	 0.10 sec 
2023-04-03 09:36:39,795 ADAM: Layer 0 -> dw_min:9.9989e-01  dw_max:1.0001e+00 lr:1.0000e-03
2023-04-03 09:36:39,795 ADAM: Layer 1 -> dw_min:9.9956e-01  dw_max:1.0007e+00 lr:1.0000e-03
2023-04-03 09:36:39,796 ADAM: Layer 2 -> dw_min:9.9870e-01  dw_max:1.0014e+00 lr:1.0000e-03
2023-04-03 09:36:39,796 ADAM: Layer 3 -> dw_min:9.9937e-01  dw_max:1.0003e+00 lr:1.0000e-03
2023-04-03 09:36:39,948 			Learning rate: weights:   1.000e-03    
2023-04-03 09:36:39,948 			Last test performance: 99.35%
2023-04-03 09:36:39,948 ----------------
2023-04-03 09:36:45,396   51  =>  63   		Training 486 pattern with 100.00% 	Forward time: 	 5.35 sec
2023-04-03 09:36:45,396 			Loss:    7.583e-04    			Backward time: 	 0.10 sec 
2023-04-03 09:36:45,396 ADAM: Layer 0 -> dw_min:9.9988e-01  dw_max:1.0001e+00 lr:1.0000e-03
2023-04-03 09:36:45,397 ADAM: Layer 1 -> dw_min:9.9958e-01  dw_max:1.0006e+00 lr:1.0000e-03
2023-04-03 09:36:45,397 ADAM: Layer 2 -> dw_min:9.9883e-01  dw_max:1.0012e+00 lr:1.0000e-03
2023-04-03 09:36:45,397 ADAM: Layer 3 -> dw_min:9.9943e-01  dw_max:1.0003e+00 lr:1.0000e-03
2023-04-03 09:36:45,593 			Learning rate: weights:   1.000e-03    
2023-04-03 09:36:45,593 			Last test performance: 99.35%
2023-04-03 09:36:45,593 ----------------
2023-04-03 09:36:50,997   51  =>  64   		Training 486 pattern with 100.00% 	Forward time: 	 5.30 sec
2023-04-03 09:36:50,997 			Loss:    4.985e-04    			Backward time: 	 0.10 sec 
2023-04-03 09:36:50,997 ADAM: Layer 0 -> dw_min:9.9990e-01  dw_max:1.0001e+00 lr:1.0000e-03
2023-04-03 09:36:50,997 ADAM: Layer 1 -> dw_min:9.9962e-01  dw_max:1.0006e+00 lr:1.0000e-03
2023-04-03 09:36:50,997 ADAM: Layer 2 -> dw_min:9.9895e-01  dw_max:1.0011e+00 lr:1.0000e-03
2023-04-03 09:36:50,997 ADAM: Layer 3 -> dw_min:9.9948e-01  dw_max:1.0002e+00 lr:1.0000e-03
2023-04-03 09:36:51,013 			Learning rate: weights:   1.000e-03    
2023-04-03 09:36:51,013 			Last test performance: 99.35%
2023-04-03 09:36:51,013 ----------------
2023-04-03 09:36:56,423   51  =>  65   		Training 486 pattern with 100.00% 	Forward time: 	 5.31 sec
2023-04-03 09:36:56,423 			Loss:    7.460e-04    			Backward time: 	 0.10 sec 
2023-04-03 09:36:56,424 ADAM: Layer 0 -> dw_min:9.9989e-01  dw_max:1.0001e+00 lr:1.0000e-03
2023-04-03 09:36:56,424 ADAM: Layer 1 -> dw_min:9.9968e-01  dw_max:1.0005e+00 lr:1.0000e-03
2023-04-03 09:36:56,424 ADAM: Layer 2 -> dw_min:9.9905e-01  dw_max:1.0010e+00 lr:1.0000e-03
2023-04-03 09:36:56,424 ADAM: Layer 3 -> dw_min:9.9954e-01  dw_max:1.0003e+00 lr:1.0000e-03
2023-04-03 09:36:56,636 			Learning rate: weights:   1.000e-03    
2023-04-03 09:36:56,636 			Last test performance: 99.35%
2023-04-03 09:36:56,636 ----------------
2023-04-03 09:37:01,996   51  =>  66   		Training 486 pattern with 100.00% 	Forward time: 	 5.26 sec
2023-04-03 09:37:01,996 			Loss:    1.369e-03    			Backward time: 	 0.09 sec 
2023-04-03 09:37:01,996 ADAM: Layer 0 -> dw_min:9.9990e-01  dw_max:1.0001e+00 lr:1.0000e-03
2023-04-03 09:37:01,997 ADAM: Layer 1 -> dw_min:9.9912e-01  dw_max:1.0005e+00 lr:1.0000e-03
2023-04-03 09:37:01,997 ADAM: Layer 2 -> dw_min:9.9847e-01  dw_max:1.0015e+00 lr:1.0000e-03
2023-04-03 09:37:01,997 ADAM: Layer 3 -> dw_min:9.9954e-01  dw_max:1.0005e+00 lr:1.0000e-03
2023-04-03 09:37:02,070 			Learning rate: weights:   1.000e-03    
2023-04-03 09:37:02,070 			Last test performance: 99.35%
2023-04-03 09:37:02,070 ----------------
2023-04-03 09:37:07,487   51  =>  67   		Training 486 pattern with 100.00% 	Forward time: 	 5.32 sec
2023-04-03 09:37:07,487 			Loss:    1.759e-03    			Backward time: 	 0.10 sec 
2023-04-03 09:37:07,487 ADAM: Layer 0 -> dw_min:9.9988e-01  dw_max:1.0001e+00 lr:1.0000e-03
2023-04-03 09:37:07,488 ADAM: Layer 1 -> dw_min:9.9928e-01  dw_max:1.0005e+00 lr:1.0000e-03
2023-04-03 09:37:07,488 ADAM: Layer 2 -> dw_min:9.9862e-01  dw_max:1.0014e+00 lr:1.0000e-03
2023-04-03 09:37:07,488 ADAM: Layer 3 -> dw_min:9.9959e-01  dw_max:1.0004e+00 lr:1.0000e-03
2023-04-03 09:37:07,672 			Learning rate: weights:   1.000e-03    
2023-04-03 09:37:07,672 			Last test performance: 99.35%
2023-04-03 09:37:07,672 ----------------
2023-04-03 09:37:13,095   51  =>  68   		Training 486 pattern with 100.00% 	Forward time: 	 5.32 sec
2023-04-03 09:37:13,095 			Loss:    5.739e-04    			Backward time: 	 0.10 sec 
2023-04-03 09:37:13,096 ADAM: Layer 0 -> dw_min:9.9990e-01  dw_max:1.0001e+00 lr:1.0000e-03
2023-04-03 09:37:13,096 ADAM: Layer 1 -> dw_min:9.9936e-01  dw_max:1.0004e+00 lr:1.0000e-03
2023-04-03 09:37:13,096 ADAM: Layer 2 -> dw_min:9.9876e-01  dw_max:1.0012e+00 lr:1.0000e-03
2023-04-03 09:37:13,096 ADAM: Layer 3 -> dw_min:9.9963e-01  dw_max:1.0004e+00 lr:1.0000e-03
2023-04-03 09:37:13,217 			Learning rate: weights:   1.000e-03    
2023-04-03 09:37:13,217 			Last test performance: 99.35%
2023-04-03 09:37:13,217 ----------------
2023-04-03 09:37:18,652   51  =>  69   		Training 486 pattern with 100.00% 	Forward time: 	 5.33 sec
2023-04-03 09:37:18,653 			Loss:    1.617e-03    			Backward time: 	 0.10 sec 
2023-04-03 09:37:18,653 ADAM: Layer 0 -> dw_min:9.9991e-01  dw_max:1.0001e+00 lr:1.0000e-03
2023-04-03 09:37:18,653 ADAM: Layer 1 -> dw_min:9.9942e-01  dw_max:1.0004e+00 lr:1.0000e-03
2023-04-03 09:37:18,653 ADAM: Layer 2 -> dw_min:9.9888e-01  dw_max:1.0015e+00 lr:1.0000e-03
2023-04-03 09:37:18,653 ADAM: Layer 3 -> dw_min:9.9966e-01  dw_max:1.0003e+00 lr:1.0000e-03
2023-04-03 09:37:18,775 			Learning rate: weights:   1.000e-03    
2023-04-03 09:37:18,775 			Last test performance: 99.35%
2023-04-03 09:37:18,775 ----------------
2023-04-03 09:37:24,177   51  =>  70   		Training 486 pattern with 99.79% 	Forward time: 	 5.30 sec
2023-04-03 09:37:24,177 			Loss:    9.187e-03    			Backward time: 	 0.10 sec 
2023-04-03 09:37:24,177 ADAM: Layer 0 -> dw_min:9.9991e-01  dw_max:1.0001e+00 lr:1.0000e-03
2023-04-03 09:37:24,177 ADAM: Layer 1 -> dw_min:9.9948e-01  dw_max:1.0003e+00 lr:1.0000e-03
2023-04-03 09:37:24,177 ADAM: Layer 2 -> dw_min:9.9899e-01  dw_max:1.0014e+00 lr:1.0000e-03
2023-04-03 09:37:24,178 ADAM: Layer 3 -> dw_min:9.9967e-01  dw_max:1.0005e+00 lr:1.0000e-03
2023-04-03 09:37:24,233 			Learning rate: weights:   1.000e-03    
2023-04-03 09:37:24,233 			Last test performance: 99.35%
2023-04-03 09:37:24,233 ----------------
2023-04-03 09:37:29,610   51  =>  71   		Training 486 pattern with 99.79% 	Forward time: 	 5.28 sec
2023-04-03 09:37:29,610 			Loss:    3.352e-03    			Backward time: 	 0.10 sec 
2023-04-03 09:37:29,611 ADAM: Layer 0 -> dw_min:9.9982e-01  dw_max:1.0001e+00 lr:1.0000e-03
2023-04-03 09:37:29,611 ADAM: Layer 1 -> dw_min:9.9903e-01  dw_max:1.0009e+00 lr:1.0000e-03
2023-04-03 09:37:29,611 ADAM: Layer 2 -> dw_min:9.9849e-01  dw_max:1.0015e+00 lr:1.0000e-03
2023-04-03 09:37:29,611 ADAM: Layer 3 -> dw_min:9.9933e-01  dw_max:1.0012e+00 lr:1.0000e-03
2023-04-03 09:37:29,662 			Learning rate: weights:   1.000e-03    
2023-04-03 09:37:29,662 			Last test performance: 99.35%
2023-04-03 09:37:29,662 ----------------
2023-04-03 09:37:35,073   51  =>  72   		Training 486 pattern with 99.79% 	Forward time: 	 5.31 sec
2023-04-03 09:37:35,074 			Loss:    3.130e-03    			Backward time: 	 0.10 sec 
2023-04-03 09:37:35,074 ADAM: Layer 0 -> dw_min:9.9978e-01  dw_max:1.0002e+00 lr:1.0000e-03
2023-04-03 09:37:35,074 ADAM: Layer 1 -> dw_min:9.9884e-01  dw_max:1.0010e+00 lr:1.0000e-03
2023-04-03 09:37:35,074 ADAM: Layer 2 -> dw_min:9.9864e-01  dw_max:1.0014e+00 lr:1.0000e-03
2023-04-03 09:37:35,074 ADAM: Layer 3 -> dw_min:9.9940e-01  dw_max:1.0011e+00 lr:1.0000e-03
2023-04-03 09:37:35,323 			Learning rate: weights:   1.000e-03    
2023-04-03 09:37:35,323 			Last test performance: 99.35%
2023-04-03 09:37:35,323 ----------------
2023-04-03 09:37:40,685   51  =>  73   		Training 486 pattern with 100.00% 	Forward time: 	 5.26 sec
2023-04-03 09:37:40,685 			Loss:    1.395e-03    			Backward time: 	 0.10 sec 
2023-04-03 09:37:40,685 ADAM: Layer 0 -> dw_min:9.9982e-01  dw_max:1.0002e+00 lr:1.0000e-03
2023-04-03 09:37:40,686 ADAM: Layer 1 -> dw_min:9.9896e-01  dw_max:1.0009e+00 lr:1.0000e-03
2023-04-03 09:37:40,686 ADAM: Layer 2 -> dw_min:9.9877e-01  dw_max:1.0012e+00 lr:1.0000e-03
2023-04-03 09:37:40,686 ADAM: Layer 3 -> dw_min:9.9946e-01  dw_max:1.0010e+00 lr:1.0000e-03
2023-04-03 09:37:40,853 			Learning rate: weights:   1.000e-03    
2023-04-03 09:37:40,853 			Last test performance: 99.35%
2023-04-03 09:37:40,853 ----------------
2023-04-03 09:37:46,359   51  =>  74   		Training 486 pattern with 100.00% 	Forward time: 	 5.40 sec
2023-04-03 09:37:46,359 			Loss:    5.417e-04    			Backward time: 	 0.10 sec 
2023-04-03 09:37:46,359 ADAM: Layer 0 -> dw_min:9.9982e-01  dw_max:1.0002e+00 lr:1.0000e-03
2023-04-03 09:37:46,359 ADAM: Layer 1 -> dw_min:9.9906e-01  dw_max:1.0008e+00 lr:1.0000e-03
2023-04-03 09:37:46,359 ADAM: Layer 2 -> dw_min:9.9889e-01  dw_max:1.0011e+00 lr:1.0000e-03
2023-04-03 09:37:46,359 ADAM: Layer 3 -> dw_min:9.9951e-01  dw_max:1.0009e+00 lr:1.0000e-03
2023-04-03 09:37:46,624 			Learning rate: weights:   1.000e-03    
2023-04-03 09:37:46,624 			Last test performance: 99.35%
2023-04-03 09:37:46,624 ----------------
2023-04-03 09:37:52,040   51  =>  75   		Training 486 pattern with 99.79% 	Forward time: 	 5.32 sec
2023-04-03 09:37:52,040 			Loss:    6.060e-03    			Backward time: 	 0.10 sec 
2023-04-03 09:37:52,040 ADAM: Layer 0 -> dw_min:9.9974e-01  dw_max:1.0003e+00 lr:1.0000e-03
2023-04-03 09:37:52,041 ADAM: Layer 1 -> dw_min:9.9898e-01  dw_max:1.0013e+00 lr:1.0000e-03
2023-04-03 09:37:52,041 ADAM: Layer 2 -> dw_min:9.9845e-01  dw_max:1.0016e+00 lr:1.0000e-03
2023-04-03 09:37:52,041 ADAM: Layer 3 -> dw_min:9.9952e-01  dw_max:1.0013e+00 lr:1.0000e-03
2023-04-03 09:37:52,244 			Learning rate: weights:   1.000e-03    
2023-04-03 09:37:52,244 			Last test performance: 99.35%
2023-04-03 09:37:52,244 ----------------
2023-04-03 09:37:57,627   51  =>  76   		Training 486 pattern with 99.58% 	Forward time: 	 5.28 sec
2023-04-03 09:37:57,627 			Loss:    1.417e-02    			Backward time: 	 0.10 sec 
2023-04-03 09:37:57,627 ADAM: Layer 0 -> dw_min:9.9974e-01  dw_max:1.0003e+00 lr:1.0000e-03
2023-04-03 09:37:57,627 ADAM: Layer 1 -> dw_min:9.9898e-01  dw_max:1.0012e+00 lr:1.0000e-03
2023-04-03 09:37:57,627 ADAM: Layer 2 -> dw_min:9.9835e-01  dw_max:1.0014e+00 lr:1.0000e-03
2023-04-03 09:37:57,628 ADAM: Layer 3 -> dw_min:9.9906e-01  dw_max:1.0011e+00 lr:1.0000e-03
2023-04-03 09:37:57,643 			Learning rate: weights:   1.000e-03    
2023-04-03 09:37:57,643 			Last test performance: 99.35%
2023-04-03 09:37:57,643 ----------------
2023-04-03 09:38:03,105   51  =>  77   		Training 486 pattern with 99.58% 	Forward time: 	 5.36 sec
2023-04-03 09:38:03,105 			Loss:    1.615e-02    			Backward time: 	 0.10 sec 
2023-04-03 09:38:03,105 ADAM: Layer 0 -> dw_min:9.9974e-01  dw_max:1.0002e+00 lr:1.0000e-03
2023-04-03 09:38:03,105 ADAM: Layer 1 -> dw_min:9.9900e-01  dw_max:1.0010e+00 lr:1.0000e-03
2023-04-03 09:38:03,105 ADAM: Layer 2 -> dw_min:9.9852e-01  dw_max:1.0013e+00 lr:1.0000e-03
2023-04-03 09:38:03,105 ADAM: Layer 3 -> dw_min:9.9916e-01  dw_max:1.0010e+00 lr:1.0000e-03
2023-04-03 09:38:03,156 			Learning rate: weights:   1.000e-03    
2023-04-03 09:38:03,156 			Last test performance: 99.35%
2023-04-03 09:38:03,156 ----------------
2023-04-03 09:38:08,509   51  =>  78   		Training 486 pattern with 100.00% 	Forward time: 	 5.25 sec
2023-04-03 09:38:08,509 			Loss:    1.170e-03    			Backward time: 	 0.10 sec 
2023-04-03 09:38:08,509 ADAM: Layer 0 -> dw_min:9.9977e-01  dw_max:1.0002e+00 lr:1.0000e-03
2023-04-03 09:38:08,509 ADAM: Layer 1 -> dw_min:9.9909e-01  dw_max:1.0009e+00 lr:1.0000e-03
2023-04-03 09:38:08,509 ADAM: Layer 2 -> dw_min:9.9867e-01  dw_max:1.0011e+00 lr:1.0000e-03
2023-04-03 09:38:08,509 ADAM: Layer 3 -> dw_min:9.9924e-01  dw_max:1.0009e+00 lr:1.0000e-03
2023-04-03 09:38:08,526 			Learning rate: weights:   1.000e-03    
2023-04-03 09:38:08,526 			Last test performance: 99.35%
2023-04-03 09:38:08,526 ----------------
2023-04-03 09:38:13,973   51  =>  79   		Training 486 pattern with 99.79% 	Forward time: 	 5.35 sec
2023-04-03 09:38:13,973 			Loss:    4.945e-03    			Backward time: 	 0.10 sec 
2023-04-03 09:38:13,973 ADAM: Layer 0 -> dw_min:9.9977e-01  dw_max:1.0002e+00 lr:1.0000e-03
2023-04-03 09:38:13,973 ADAM: Layer 1 -> dw_min:9.9904e-01  dw_max:1.0011e+00 lr:1.0000e-03
2023-04-03 09:38:13,973 ADAM: Layer 2 -> dw_min:9.9843e-01  dw_max:1.0015e+00 lr:1.0000e-03
2023-04-03 09:38:13,973 ADAM: Layer 3 -> dw_min:9.9879e-01  dw_max:1.0009e+00 lr:1.0000e-03
2023-04-03 09:38:14,234 			Learning rate: weights:   1.000e-03    
2023-04-03 09:38:14,234 			Last test performance: 99.35%
2023-04-03 09:38:14,234 ----------------
2023-04-03 09:38:19,672   51  =>  80   		Training 486 pattern with 100.00% 	Forward time: 	 5.34 sec
2023-04-03 09:38:19,672 			Loss:    1.791e-04    			Backward time: 	 0.10 sec 
2023-04-03 09:38:19,672 ADAM: Layer 0 -> dw_min:9.9980e-01  dw_max:1.0002e+00 lr:1.0000e-03
2023-04-03 09:38:19,673 ADAM: Layer 1 -> dw_min:9.9913e-01  dw_max:1.0009e+00 lr:1.0000e-03
2023-04-03 09:38:19,673 ADAM: Layer 2 -> dw_min:9.9859e-01  dw_max:1.0014e+00 lr:1.0000e-03
2023-04-03 09:38:19,673 ADAM: Layer 3 -> dw_min:9.9891e-01  dw_max:1.0008e+00 lr:1.0000e-03
2023-04-03 09:38:19,688 			Learning rate: weights:   1.000e-03    
2023-04-03 09:38:19,688 			Last test performance: 99.35%
2023-04-03 09:38:19,688 ----------------
2023-04-03 09:38:25,104   51  =>  81   		Training 486 pattern with 99.79% 	Forward time: 	 5.31 sec
2023-04-03 09:38:25,104 			Loss:    3.908e-03    			Backward time: 	 0.10 sec 
2023-04-03 09:38:25,104 ADAM: Layer 0 -> dw_min:9.9971e-01  dw_max:1.0002e+00 lr:1.0000e-03
2023-04-03 09:38:25,105 ADAM: Layer 1 -> dw_min:9.9926e-01  dw_max:1.0009e+00 lr:1.0000e-03
2023-04-03 09:38:25,105 ADAM: Layer 2 -> dw_min:9.9860e-01  dw_max:1.0013e+00 lr:1.0000e-03
2023-04-03 09:38:25,105 ADAM: Layer 3 -> dw_min:9.9902e-01  dw_max:1.0008e+00 lr:1.0000e-03
2023-04-03 09:38:25,326 			Learning rate: weights:   1.000e-03    
2023-04-03 09:38:25,326 			Last test performance: 99.35%
2023-04-03 09:38:25,326 ----------------
2023-04-03 09:38:30,732   51  =>  82   		Training 486 pattern with 100.00% 	Forward time: 	 5.31 sec
2023-04-03 09:38:30,732 			Loss:    2.111e-03    			Backward time: 	 0.09 sec 
2023-04-03 09:38:30,733 ADAM: Layer 0 -> dw_min:9.9972e-01  dw_max:1.0002e+00 lr:1.0000e-03
2023-04-03 09:38:30,733 ADAM: Layer 1 -> dw_min:9.9918e-01  dw_max:1.0009e+00 lr:1.0000e-03
2023-04-03 09:38:30,733 ADAM: Layer 2 -> dw_min:9.9874e-01  dw_max:1.0011e+00 lr:1.0000e-03
2023-04-03 09:38:30,733 ADAM: Layer 3 -> dw_min:9.9912e-01  dw_max:1.0007e+00 lr:1.0000e-03
2023-04-03 09:38:30,971 			Learning rate: weights:   1.000e-03    
2023-04-03 09:38:30,971 			Last test performance: 99.35%
2023-04-03 09:38:30,971 ----------------
2023-04-03 09:38:36,346   51  =>  83   		Training 486 pattern with 100.00% 	Forward time: 	 5.27 sec
2023-04-03 09:38:36,346 			Loss:    1.772e-03    			Backward time: 	 0.10 sec 
2023-04-03 09:38:36,346 ADAM: Layer 0 -> dw_min:9.9970e-01  dw_max:1.0002e+00 lr:1.0000e-03
2023-04-03 09:38:36,346 ADAM: Layer 1 -> dw_min:9.9906e-01  dw_max:1.0011e+00 lr:1.0000e-03
2023-04-03 09:38:36,346 ADAM: Layer 2 -> dw_min:9.9839e-01  dw_max:1.0014e+00 lr:1.0000e-03
2023-04-03 09:38:36,346 ADAM: Layer 3 -> dw_min:9.9920e-01  dw_max:1.0006e+00 lr:1.0000e-03
2023-04-03 09:38:36,362 			Learning rate: weights:   1.000e-03    
2023-04-03 09:38:36,362 			Last test performance: 99.35%
2023-04-03 09:38:36,362 ----------------
2023-04-03 09:38:41,763   51  =>  84   		Training 486 pattern with 99.58% 	Forward time: 	 5.30 sec
2023-04-03 09:38:41,763 			Loss:    1.126e-02    			Backward time: 	 0.10 sec 
2023-04-03 09:38:41,763 ADAM: Layer 0 -> dw_min:9.9973e-01  dw_max:1.0002e+00 lr:1.0000e-03
2023-04-03 09:38:41,763 ADAM: Layer 1 -> dw_min:9.9915e-01  dw_max:1.0010e+00 lr:1.0000e-03
2023-04-03 09:38:41,764 ADAM: Layer 2 -> dw_min:9.9855e-01  dw_max:1.0016e+00 lr:1.0000e-03
2023-04-03 09:38:41,764 ADAM: Layer 3 -> dw_min:9.9852e-01  dw_max:1.0012e+00 lr:1.0000e-03
2023-04-03 09:38:41,915 			Learning rate: weights:   1.000e-03    
2023-04-03 09:38:41,915 			Last test performance: 99.35%
2023-04-03 09:38:41,915 ----------------
2023-04-03 09:38:47,313   51  =>  85   		Training 486 pattern with 100.00% 	Forward time: 	 5.30 sec
2023-04-03 09:38:47,313 			Loss:    1.971e-03    			Backward time: 	 0.09 sec 
2023-04-03 09:38:47,313 ADAM: Layer 0 -> dw_min:9.9977e-01  dw_max:1.0002e+00 lr:1.0000e-03
2023-04-03 09:38:47,313 ADAM: Layer 1 -> dw_min:9.9923e-01  dw_max:1.0010e+00 lr:1.0000e-03
2023-04-03 09:38:47,313 ADAM: Layer 2 -> dw_min:9.9870e-01  dw_max:1.0014e+00 lr:1.0000e-03
2023-04-03 09:38:47,313 ADAM: Layer 3 -> dw_min:9.9867e-01  dw_max:1.0011e+00 lr:1.0000e-03
2023-04-03 09:38:47,392 			Learning rate: weights:   1.000e-03    
2023-04-03 09:38:47,392 			Last test performance: 99.35%
2023-04-03 09:38:47,392 ----------------
2023-04-03 09:38:52,811   51  =>  86   		Training 486 pattern with 99.79% 	Forward time: 	 5.32 sec
2023-04-03 09:38:52,811 			Loss:    3.388e-03    			Backward time: 	 0.09 sec 
2023-04-03 09:38:52,811 ADAM: Layer 0 -> dw_min:9.9979e-01  dw_max:1.0002e+00 lr:1.0000e-03
2023-04-03 09:38:52,811 ADAM: Layer 1 -> dw_min:9.9929e-01  dw_max:1.0010e+00 lr:1.0000e-03
2023-04-03 09:38:52,812 ADAM: Layer 2 -> dw_min:9.9851e-01  dw_max:1.0015e+00 lr:1.0000e-03
2023-04-03 09:38:52,812 ADAM: Layer 3 -> dw_min:9.9880e-01  dw_max:1.0010e+00 lr:1.0000e-03
2023-04-03 09:38:52,846 			Learning rate: weights:   1.000e-03    
2023-04-03 09:38:52,846 			Last test performance: 99.35%
2023-04-03 09:38:52,846 ----------------
2023-04-03 09:38:58,244   51  =>  87   		Training 486 pattern with 99.38% 	Forward time: 	 5.30 sec
2023-04-03 09:38:58,244 			Loss:    1.272e-02    			Backward time: 	 0.10 sec 
2023-04-03 09:38:58,244 ADAM: Layer 0 -> dw_min:9.9977e-01  dw_max:1.0002e+00 lr:1.0000e-03
2023-04-03 09:38:58,244 ADAM: Layer 1 -> dw_min:9.9921e-01  dw_max:1.0009e+00 lr:1.0000e-03
2023-04-03 09:38:58,244 ADAM: Layer 2 -> dw_min:9.9861e-01  dw_max:1.0015e+00 lr:1.0000e-03
2023-04-03 09:38:58,245 ADAM: Layer 3 -> dw_min:9.9892e-01  dw_max:1.0010e+00 lr:1.0000e-03
2023-04-03 09:38:58,437 			Learning rate: weights:   1.000e-03    
2023-04-03 09:38:58,437 			Last test performance: 99.35%
2023-04-03 09:38:58,437 ----------------
2023-04-03 09:39:03,928   51  =>  88   		Training 486 pattern with 100.00% 	Forward time: 	 5.39 sec
2023-04-03 09:39:03,928 			Loss:    1.898e-03    			Backward time: 	 0.10 sec 
2023-04-03 09:39:03,928 ADAM: Layer 0 -> dw_min:9.9980e-01  dw_max:1.0003e+00 lr:1.0000e-03
2023-04-03 09:39:03,928 ADAM: Layer 1 -> dw_min:9.9929e-01  dw_max:1.0009e+00 lr:1.0000e-03
2023-04-03 09:39:03,928 ADAM: Layer 2 -> dw_min:9.9875e-01  dw_max:1.0013e+00 lr:1.0000e-03
2023-04-03 09:39:03,928 ADAM: Layer 3 -> dw_min:9.9903e-01  dw_max:1.0009e+00 lr:1.0000e-03
2023-04-03 09:39:04,114 			Learning rate: weights:   1.000e-03    
2023-04-03 09:39:04,114 			Last test performance: 99.35%
2023-04-03 09:39:04,114 ----------------
2023-04-03 09:39:09,456   51  =>  89   		Training 486 pattern with 99.79% 	Forward time: 	 5.24 sec
2023-04-03 09:39:09,456 			Loss:    3.152e-03    			Backward time: 	 0.10 sec 
2023-04-03 09:39:09,457 ADAM: Layer 0 -> dw_min:9.9979e-01  dw_max:1.0002e+00 lr:1.0000e-03
2023-04-03 09:39:09,457 ADAM: Layer 1 -> dw_min:9.9931e-01  dw_max:1.0008e+00 lr:1.0000e-03
2023-04-03 09:39:09,457 ADAM: Layer 2 -> dw_min:9.9857e-01  dw_max:1.0016e+00 lr:1.0000e-03
2023-04-03 09:39:09,457 ADAM: Layer 3 -> dw_min:9.9912e-01  dw_max:1.0008e+00 lr:1.0000e-03
2023-04-03 09:39:09,684 			Learning rate: weights:   1.000e-03    
2023-04-03 09:39:09,684 			Last test performance: 99.35%
2023-04-03 09:39:09,684 ----------------
2023-04-03 09:39:15,168   51  =>  90   		Training 486 pattern with 100.00% 	Forward time: 	 5.38 sec
2023-04-03 09:39:15,168 			Loss:    1.140e-03    			Backward time: 	 0.10 sec 
2023-04-03 09:39:15,168 ADAM: Layer 0 -> dw_min:9.9981e-01  dw_max:1.0002e+00 lr:1.0000e-03
2023-04-03 09:39:15,168 ADAM: Layer 1 -> dw_min:9.9938e-01  dw_max:1.0007e+00 lr:1.0000e-03
2023-04-03 09:39:15,169 ADAM: Layer 2 -> dw_min:9.9859e-01  dw_max:1.0014e+00 lr:1.0000e-03
2023-04-03 09:39:15,169 ADAM: Layer 3 -> dw_min:9.9921e-01  dw_max:1.0007e+00 lr:1.0000e-03
2023-04-03 09:39:15,312 			Learning rate: weights:   1.000e-03    
2023-04-03 09:39:15,313 			Last test performance: 99.35%
2023-04-03 09:39:15,313 ----------------
2023-04-03 09:39:20,704   51  =>  91   		Training 486 pattern with 100.00% 	Forward time: 	 5.29 sec
2023-04-03 09:39:20,704 			Loss:    1.119e-03    			Backward time: 	 0.09 sec 
2023-04-03 09:39:20,704 ADAM: Layer 0 -> dw_min:9.9982e-01  dw_max:1.0002e+00 lr:1.0000e-03
2023-04-03 09:39:20,704 ADAM: Layer 1 -> dw_min:9.9944e-01  dw_max:1.0006e+00 lr:1.0000e-03
2023-04-03 09:39:20,704 ADAM: Layer 2 -> dw_min:9.9873e-01  dw_max:1.0013e+00 lr:1.0000e-03
2023-04-03 09:39:20,704 ADAM: Layer 3 -> dw_min:9.9929e-01  dw_max:1.0006e+00 lr:1.0000e-03
2023-04-03 09:39:20,858 			Learning rate: weights:   1.000e-03    
2023-04-03 09:39:20,858 			Last test performance: 99.35%
2023-04-03 09:39:20,858 ----------------
2023-04-03 09:39:26,263   51  =>  92   		Training 486 pattern with 99.79% 	Forward time: 	 5.30 sec
2023-04-03 09:39:26,264 			Loss:    1.580e-02    			Backward time: 	 0.10 sec 
2023-04-03 09:39:26,264 ADAM: Layer 0 -> dw_min:9.9984e-01  dw_max:1.0001e+00 lr:1.0000e-03
2023-04-03 09:39:26,264 ADAM: Layer 1 -> dw_min:9.9950e-01  dw_max:1.0006e+00 lr:1.0000e-03
2023-04-03 09:39:26,264 ADAM: Layer 2 -> dw_min:9.9886e-01  dw_max:1.0011e+00 lr:1.0000e-03
2023-04-03 09:39:26,264 ADAM: Layer 3 -> dw_min:9.9936e-01  dw_max:1.0006e+00 lr:1.0000e-03
2023-04-03 09:39:26,279 			Learning rate: weights:   1.000e-03    
2023-04-03 09:39:26,279 			Last test performance: 99.35%
2023-04-03 09:39:26,279 ----------------
2023-04-03 09:39:31,738   51  =>  93   		Training 486 pattern with 100.00% 	Forward time: 	 5.36 sec
2023-04-03 09:39:31,738 			Loss:    5.431e-04    			Backward time: 	 0.09 sec 
2023-04-03 09:39:31,738 ADAM: Layer 0 -> dw_min:9.9986e-01  dw_max:1.0001e+00 lr:1.0000e-03
2023-04-03 09:39:31,738 ADAM: Layer 1 -> dw_min:9.9955e-01  dw_max:1.0005e+00 lr:1.0000e-03
2023-04-03 09:39:31,738 ADAM: Layer 2 -> dw_min:9.9897e-01  dw_max:1.0010e+00 lr:1.0000e-03
2023-04-03 09:39:31,739 ADAM: Layer 3 -> dw_min:9.9942e-01  dw_max:1.0005e+00 lr:1.0000e-03
2023-04-03 09:39:31,851 			Learning rate: weights:   1.000e-03    
2023-04-03 09:39:31,851 			Last test performance: 99.35%
2023-04-03 09:39:31,851 ----------------
2023-04-03 09:39:37,272   51  =>  94   		Training 486 pattern with 100.00% 	Forward time: 	 5.32 sec
2023-04-03 09:39:37,273 			Loss:    1.763e-03    			Backward time: 	 0.10 sec 
2023-04-03 09:39:37,273 ADAM: Layer 0 -> dw_min:9.9984e-01  dw_max:1.0001e+00 lr:1.0000e-03
2023-04-03 09:39:37,273 ADAM: Layer 1 -> dw_min:9.9949e-01  dw_max:1.0005e+00 lr:1.0000e-03
2023-04-03 09:39:37,273 ADAM: Layer 2 -> dw_min:9.9896e-01  dw_max:1.0015e+00 lr:1.0000e-03
2023-04-03 09:39:37,273 ADAM: Layer 3 -> dw_min:9.9948e-01  dw_max:1.0005e+00 lr:1.0000e-03
2023-04-03 09:39:37,452 			Learning rate: weights:   1.000e-03    
2023-04-03 09:39:37,452 			Last test performance: 99.35%
2023-04-03 09:39:37,452 ----------------
2023-04-03 09:39:42,938   51  =>  95   		Training 486 pattern with 100.00% 	Forward time: 	 5.39 sec
2023-04-03 09:39:42,938 			Loss:    1.476e-03    			Backward time: 	 0.10 sec 
2023-04-03 09:39:42,939 ADAM: Layer 0 -> dw_min:9.9982e-01  dw_max:1.0002e+00 lr:1.0000e-03
2023-04-03 09:39:42,939 ADAM: Layer 1 -> dw_min:9.9940e-01  dw_max:1.0008e+00 lr:1.0000e-03
2023-04-03 09:39:42,939 ADAM: Layer 2 -> dw_min:9.9906e-01  dw_max:1.0013e+00 lr:1.0000e-03
2023-04-03 09:39:42,939 ADAM: Layer 3 -> dw_min:9.9953e-01  dw_max:1.0004e+00 lr:1.0000e-03
2023-04-03 09:39:43,017 			Learning rate: weights:   1.000e-03    
2023-04-03 09:39:43,017 			Last test performance: 99.35%
2023-04-03 09:39:43,017 ----------------
2023-04-03 09:39:48,435   51  =>  96   		Training 486 pattern with 99.79% 	Forward time: 	 5.32 sec
2023-04-03 09:39:48,435 			Loss:    3.730e-03    			Backward time: 	 0.10 sec 
2023-04-03 09:39:48,435 ADAM: Layer 0 -> dw_min:9.9985e-01  dw_max:1.0001e+00 lr:1.0000e-03
2023-04-03 09:39:48,435 ADAM: Layer 1 -> dw_min:9.9921e-01  dw_max:1.0007e+00 lr:1.0000e-03
2023-04-03 09:39:48,436 ADAM: Layer 2 -> dw_min:9.9843e-01  dw_max:1.0015e+00 lr:1.0000e-03
2023-04-03 09:39:48,436 ADAM: Layer 3 -> dw_min:9.9940e-01  dw_max:1.0013e+00 lr:1.0000e-03
2023-04-03 09:39:48,597 			Learning rate: weights:   1.000e-03    
2023-04-03 09:39:48,597 			Last test performance: 99.35%
2023-04-03 09:39:48,597 ----------------
2023-04-03 09:39:53,989   51  =>  97   		Training 486 pattern with 99.79% 	Forward time: 	 5.29 sec
2023-04-03 09:39:53,989 			Loss:    1.921e-03    			Backward time: 	 0.10 sec 
2023-04-03 09:39:53,989 ADAM: Layer 0 -> dw_min:9.9983e-01  dw_max:1.0001e+00 lr:1.0000e-03
2023-04-03 09:39:53,989 ADAM: Layer 1 -> dw_min:9.9930e-01  dw_max:1.0007e+00 lr:1.0000e-03
2023-04-03 09:39:53,990 ADAM: Layer 2 -> dw_min:9.9859e-01  dw_max:1.0013e+00 lr:1.0000e-03
2023-04-03 09:39:53,990 ADAM: Layer 3 -> dw_min:9.9946e-01  dw_max:1.0012e+00 lr:1.0000e-03
2023-04-03 09:39:54,005 			Learning rate: weights:   1.000e-03    
2023-04-03 09:39:54,005 			Last test performance: 99.35%
2023-04-03 09:39:54,005 ----------------
2023-04-03 09:39:59,437   51  =>  98   		Training 486 pattern with 99.79% 	Forward time: 	 5.33 sec
2023-04-03 09:39:59,437 			Loss:    3.647e-03    			Backward time: 	 0.10 sec 
2023-04-03 09:39:59,438 ADAM: Layer 0 -> dw_min:9.9979e-01  dw_max:1.0003e+00 lr:1.0000e-03
2023-04-03 09:39:59,438 ADAM: Layer 1 -> dw_min:9.9888e-01  dw_max:1.0013e+00 lr:1.0000e-03
2023-04-03 09:39:59,438 ADAM: Layer 2 -> dw_min:9.9846e-01  dw_max:1.0015e+00 lr:1.0000e-03
2023-04-03 09:39:59,438 ADAM: Layer 3 -> dw_min:9.9944e-01  dw_max:1.0011e+00 lr:1.0000e-03
2023-04-03 09:39:59,804 			Learning rate: weights:   1.000e-03    
2023-04-03 09:39:59,804 			Last test performance: 99.35%
2023-04-03 09:39:59,804 ----------------
2023-04-03 09:40:05,213   51  =>  99   		Training 486 pattern with 99.58% 	Forward time: 	 5.31 sec
2023-04-03 09:40:05,213 			Loss:    1.031e-02    			Backward time: 	 0.09 sec 
2023-04-03 09:40:05,213 ADAM: Layer 0 -> dw_min:9.9980e-01  dw_max:1.0002e+00 lr:1.0000e-03
2023-04-03 09:40:05,214 ADAM: Layer 1 -> dw_min:9.9900e-01  dw_max:1.0012e+00 lr:1.0000e-03
2023-04-03 09:40:05,214 ADAM: Layer 2 -> dw_min:9.9861e-01  dw_max:1.0013e+00 lr:1.0000e-03
2023-04-03 09:40:05,214 ADAM: Layer 3 -> dw_min:9.9930e-01  dw_max:1.0010e+00 lr:1.0000e-03
2023-04-03 09:40:05,422 			Learning rate: weights:   1.000e-03    
2023-04-03 09:40:05,422 			Last test performance: 99.35%
2023-04-03 09:40:05,422 ----------------
2023-04-03 09:40:10,807   51  => 100   		Training 486 pattern with 99.79% 	Forward time: 	 5.28 sec
2023-04-03 09:40:10,807 			Loss:    3.250e-03    			Backward time: 	 0.10 sec 
2023-04-03 09:40:10,807 ADAM: Layer 0 -> dw_min:9.9967e-01  dw_max:1.0002e+00 lr:1.0000e-03
2023-04-03 09:40:10,807 ADAM: Layer 1 -> dw_min:9.9902e-01  dw_max:1.0011e+00 lr:1.0000e-03
2023-04-03 09:40:10,808 ADAM: Layer 2 -> dw_min:9.9844e-01  dw_max:1.0014e+00 lr:1.0000e-03
2023-04-03 09:40:10,808 ADAM: Layer 3 -> dw_min:9.9932e-01  dw_max:1.0013e+00 lr:1.0000e-03
2023-04-03 09:40:11,011 			Learning rate: weights:   1.000e-03    
2023-04-03 09:40:11,011 			Last test performance: 99.35%
2023-04-03 09:40:11,011 ----------------
2023-04-03 09:40:16,446   51  => 101   		Training 486 pattern with 99.58% 	Forward time: 	 5.33 sec
2023-04-03 09:40:16,446 			Loss:    9.288e-03    			Backward time: 	 0.10 sec 
2023-04-03 09:40:16,446 ADAM: Layer 0 -> dw_min:9.9968e-01  dw_max:1.0002e+00 lr:1.0000e-03
2023-04-03 09:40:16,446 ADAM: Layer 1 -> dw_min:9.9868e-01  dw_max:1.0010e+00 lr:1.0000e-03
2023-04-03 09:40:16,446 ADAM: Layer 2 -> dw_min:9.9842e-01  dw_max:1.0015e+00 lr:1.0000e-03
2023-04-03 09:40:16,446 ADAM: Layer 3 -> dw_min:9.9938e-01  dw_max:1.0012e+00 lr:1.0000e-03
2023-04-03 09:40:16,504 			Learning rate: weights:   1.000e-03    
2023-04-03 09:40:16,504 			Last test performance: 99.35%
2023-04-03 09:40:16,504 ----------------
2023-04-03 09:40:21,951   51  => 102   		Training 486 pattern with 99.79% 	Forward time: 	 5.35 sec
2023-04-03 09:40:21,951 			Loss:    3.162e-03    			Backward time: 	 0.10 sec 
2023-04-03 09:40:21,951 ADAM: Layer 0 -> dw_min:9.9970e-01  dw_max:1.0004e+00 lr:1.0000e-03
2023-04-03 09:40:21,952 ADAM: Layer 1 -> dw_min:9.9896e-01  dw_max:1.0009e+00 lr:1.0000e-03
2023-04-03 09:40:21,952 ADAM: Layer 2 -> dw_min:9.9858e-01  dw_max:1.0014e+00 lr:1.0000e-03
2023-04-03 09:40:21,952 ADAM: Layer 3 -> dw_min:9.9945e-01  dw_max:1.0011e+00 lr:1.0000e-03
2023-04-03 09:40:22,058 			Learning rate: weights:   1.000e-03    
2023-04-03 09:40:22,058 			Last test performance: 99.35%
2023-04-03 09:40:22,058 ----------------
2023-04-03 09:40:27,545   51  => 103   		Training 486 pattern with 100.00% 	Forward time: 	 5.39 sec
2023-04-03 09:40:27,546 			Loss:    9.355e-04    			Backward time: 	 0.10 sec 
2023-04-03 09:40:27,546 ADAM: Layer 0 -> dw_min:9.9971e-01  dw_max:1.0003e+00 lr:1.0000e-03
2023-04-03 09:40:27,546 ADAM: Layer 1 -> dw_min:9.9907e-01  dw_max:1.0008e+00 lr:1.0000e-03
2023-04-03 09:40:27,546 ADAM: Layer 2 -> dw_min:9.9872e-01  dw_max:1.0013e+00 lr:1.0000e-03
2023-04-03 09:40:27,546 ADAM: Layer 3 -> dw_min:9.9950e-01  dw_max:1.0010e+00 lr:1.0000e-03
2023-04-03 09:40:27,645 			Learning rate: weights:   1.000e-03    
2023-04-03 09:40:27,646 			Last test performance: 99.35%
2023-04-03 09:40:27,646 ----------------
2023-04-03 09:40:33,137   51  => 104   		Training 486 pattern with 99.79% 	Forward time: 	 5.39 sec
2023-04-03 09:40:33,137 			Loss:    3.507e-03    			Backward time: 	 0.09 sec 
2023-04-03 09:40:33,137 ADAM: Layer 0 -> dw_min:9.9977e-01  dw_max:1.0003e+00 lr:1.0000e-03
2023-04-03 09:40:33,138 ADAM: Layer 1 -> dw_min:9.9870e-01  dw_max:1.0009e+00 lr:1.0000e-03
2023-04-03 09:40:33,138 ADAM: Layer 2 -> dw_min:9.9843e-01  dw_max:1.0015e+00 lr:1.0000e-03
2023-04-03 09:40:33,138 ADAM: Layer 3 -> dw_min:9.9955e-01  dw_max:1.0009e+00 lr:1.0000e-03
2023-04-03 09:40:33,273 			Learning rate: weights:   1.000e-03    
2023-04-03 09:40:33,273 			Last test performance: 99.35%
2023-04-03 09:40:33,273 ----------------
2023-04-03 09:40:38,672   51  => 105   		Training 486 pattern with 100.00% 	Forward time: 	 5.30 sec
2023-04-03 09:40:38,672 			Loss:    6.892e-04    			Backward time: 	 0.10 sec 
2023-04-03 09:40:38,672 ADAM: Layer 0 -> dw_min:9.9979e-01  dw_max:1.0003e+00 lr:1.0000e-03
2023-04-03 09:40:38,672 ADAM: Layer 1 -> dw_min:9.9883e-01  dw_max:1.0008e+00 lr:1.0000e-03
2023-04-03 09:40:38,672 ADAM: Layer 2 -> dw_min:9.9858e-01  dw_max:1.0013e+00 lr:1.0000e-03
2023-04-03 09:40:38,672 ADAM: Layer 3 -> dw_min:9.9959e-01  dw_max:1.0008e+00 lr:1.0000e-03
2023-04-03 09:40:38,783 			Learning rate: weights:   1.000e-03    
2023-04-03 09:40:38,783 			Last test performance: 99.35%
2023-04-03 09:40:38,783 ----------------
2023-04-03 09:40:44,256   51  => 106   		Training 486 pattern with 100.00% 	Forward time: 	 5.37 sec
2023-04-03 09:40:44,256 			Loss:    2.346e-03    			Backward time: 	 0.10 sec 
2023-04-03 09:40:44,256 ADAM: Layer 0 -> dw_min:9.9980e-01  dw_max:1.0003e+00 lr:1.0000e-03
2023-04-03 09:40:44,256 ADAM: Layer 1 -> dw_min:9.9907e-01  dw_max:1.0008e+00 lr:1.0000e-03
2023-04-03 09:40:44,256 ADAM: Layer 2 -> dw_min:9.9858e-01  dw_max:1.0013e+00 lr:1.0000e-03
2023-04-03 09:40:44,256 ADAM: Layer 3 -> dw_min:9.9957e-01  dw_max:1.0007e+00 lr:1.0000e-03
2023-04-03 09:40:44,298 			Learning rate: weights:   1.000e-03    
2023-04-03 09:40:44,299 			Last test performance: 99.35%
2023-04-03 09:40:44,299 ----------------
2023-04-03 09:40:49,738   51  => 107   		Training 486 pattern with 100.00% 	Forward time: 	 5.34 sec
2023-04-03 09:40:49,738 			Loss:    1.811e-03    			Backward time: 	 0.10 sec 
2023-04-03 09:40:49,738 ADAM: Layer 0 -> dw_min:9.9979e-01  dw_max:1.0002e+00 lr:1.0000e-03
2023-04-03 09:40:49,738 ADAM: Layer 1 -> dw_min:9.9917e-01  dw_max:1.0007e+00 lr:1.0000e-03
2023-04-03 09:40:49,739 ADAM: Layer 2 -> dw_min:9.9845e-01  dw_max:1.0011e+00 lr:1.0000e-03
2023-04-03 09:40:49,739 ADAM: Layer 3 -> dw_min:9.9961e-01  dw_max:1.0011e+00 lr:1.0000e-03
2023-04-03 09:40:49,817 			Learning rate: weights:   1.000e-03    
2023-04-03 09:40:49,817 			Last test performance: 99.35%
2023-04-03 09:40:49,817 ----------------
2023-04-03 09:40:55,277   51  => 108   		Training 486 pattern with 100.00% 	Forward time: 	 5.36 sec
2023-04-03 09:40:55,278 			Loss:    4.014e-04    			Backward time: 	 0.10 sec 
2023-04-03 09:40:55,278 ADAM: Layer 0 -> dw_min:9.9981e-01  dw_max:1.0002e+00 lr:1.0000e-03
2023-04-03 09:40:55,278 ADAM: Layer 1 -> dw_min:9.9925e-01  dw_max:1.0007e+00 lr:1.0000e-03
2023-04-03 09:40:55,278 ADAM: Layer 2 -> dw_min:9.9861e-01  dw_max:1.0010e+00 lr:1.0000e-03
2023-04-03 09:40:55,278 ADAM: Layer 3 -> dw_min:9.9965e-01  dw_max:1.0010e+00 lr:1.0000e-03
2023-04-03 09:40:55,398 			Learning rate: weights:   1.000e-03    
2023-04-03 09:40:55,398 			Last test performance: 99.35%
2023-04-03 09:40:55,398 ----------------
2023-04-03 09:41:00,814   51  => 109   		Training 486 pattern with 100.00% 	Forward time: 	 5.32 sec
2023-04-03 09:41:00,814 			Loss:    2.741e-03    			Backward time: 	 0.10 sec 
2023-04-03 09:41:00,815 ADAM: Layer 0 -> dw_min:9.9982e-01  dw_max:1.0002e+00 lr:1.0000e-03
2023-04-03 09:41:00,815 ADAM: Layer 1 -> dw_min:9.9933e-01  dw_max:1.0006e+00 lr:1.0000e-03
2023-04-03 09:41:00,815 ADAM: Layer 2 -> dw_min:9.9873e-01  dw_max:1.0012e+00 lr:1.0000e-03
2023-04-03 09:41:00,815 ADAM: Layer 3 -> dw_min:9.9966e-01  dw_max:1.0009e+00 lr:1.0000e-03
2023-04-03 09:41:01,085 			Learning rate: weights:   1.000e-03    
2023-04-03 09:41:01,085 			Last test performance: 99.35%
2023-04-03 09:41:01,085 ----------------
2023-04-03 09:41:06,520   51  => 110   		Training 486 pattern with 99.58% 	Forward time: 	 5.33 sec
2023-04-03 09:41:06,520 			Loss:    1.659e-02    			Backward time: 	 0.10 sec 
2023-04-03 09:41:06,520 ADAM: Layer 0 -> dw_min:9.9973e-01  dw_max:1.0002e+00 lr:1.0000e-03
2023-04-03 09:41:06,520 ADAM: Layer 1 -> dw_min:9.9910e-01  dw_max:1.0009e+00 lr:1.0000e-03
2023-04-03 09:41:06,520 ADAM: Layer 2 -> dw_min:9.9867e-01  dw_max:1.0012e+00 lr:1.0000e-03
2023-04-03 09:41:06,520 ADAM: Layer 3 -> dw_min:9.9958e-01  dw_max:1.0008e+00 lr:1.0000e-03
2023-04-03 09:41:06,611 			Learning rate: weights:   1.000e-03    
2023-04-03 09:41:06,611 			Last test performance: 99.35%
2023-04-03 09:41:06,611 ----------------
2023-04-03 09:41:11,878   51  => 111   		Training 486 pattern with 99.58% 	Forward time: 	 5.17 sec
2023-04-03 09:41:11,878 			Loss:    7.656e-03    			Backward time: 	 0.10 sec 
2023-04-03 09:41:11,878 ADAM: Layer 0 -> dw_min:9.9974e-01  dw_max:1.0002e+00 lr:1.0000e-03
2023-04-03 09:41:11,878 ADAM: Layer 1 -> dw_min:9.9894e-01  dw_max:1.0008e+00 lr:1.0000e-03
2023-04-03 09:41:11,878 ADAM: Layer 2 -> dw_min:9.9861e-01  dw_max:1.0015e+00 lr:1.0000e-03
2023-04-03 09:41:11,878 ADAM: Layer 3 -> dw_min:9.9911e-01  dw_max:1.0007e+00 lr:1.0000e-03
2023-04-03 09:41:11,974 			Learning rate: weights:   1.000e-03    
2023-04-03 09:41:11,974 			Last test performance: 99.35%
2023-04-03 09:41:11,974 ----------------
2023-04-03 09:41:17,363   51  => 112   		Training 486 pattern with 99.79% 	Forward time: 	 5.29 sec
2023-04-03 09:41:17,363 			Loss:    3.746e-03    			Backward time: 	 0.10 sec 
2023-04-03 09:41:17,363 ADAM: Layer 0 -> dw_min:9.9974e-01  dw_max:1.0003e+00 lr:1.0000e-03
2023-04-03 09:41:17,363 ADAM: Layer 1 -> dw_min:9.9905e-01  dw_max:1.0007e+00 lr:1.0000e-03
2023-04-03 09:41:17,363 ADAM: Layer 2 -> dw_min:9.9875e-01  dw_max:1.0013e+00 lr:1.0000e-03
2023-04-03 09:41:17,363 ADAM: Layer 3 -> dw_min:9.9920e-01  dw_max:1.0006e+00 lr:1.0000e-03
2023-04-03 09:41:17,472 			Learning rate: weights:   1.000e-03    
2023-04-03 09:41:17,473 			Last test performance: 99.35%
2023-04-03 09:41:17,473 ----------------
2023-04-03 09:41:22,904   51  => 113   		Training 486 pattern with 100.00% 	Forward time: 	 5.33 sec
2023-04-03 09:41:22,904 			Loss:    2.552e-03    			Backward time: 	 0.10 sec 
2023-04-03 09:41:22,904 ADAM: Layer 0 -> dw_min:9.9976e-01  dw_max:1.0003e+00 lr:1.0000e-03
2023-04-03 09:41:22,904 ADAM: Layer 1 -> dw_min:9.9876e-01  dw_max:1.0009e+00 lr:1.0000e-03
2023-04-03 09:41:22,905 ADAM: Layer 2 -> dw_min:9.9843e-01  dw_max:1.0016e+00 lr:1.0000e-03
2023-04-03 09:41:22,905 ADAM: Layer 3 -> dw_min:9.9885e-01  dw_max:1.0006e+00 lr:1.0000e-03
2023-04-03 09:41:23,068 			Learning rate: weights:   1.000e-03    
2023-04-03 09:41:23,079 			Last test performance: 99.35%
2023-04-03 09:41:23,079 ----------------
2023-04-03 09:41:28,515   51  => 114   		Training 486 pattern with 100.00% 	Forward time: 	 5.35 sec
2023-04-03 09:41:28,515 			Loss:    2.642e-03    			Backward time: 	 0.09 sec 
2023-04-03 09:41:28,515 ADAM: Layer 0 -> dw_min:9.9977e-01  dw_max:1.0003e+00 lr:1.0000e-03
2023-04-03 09:41:28,516 ADAM: Layer 1 -> dw_min:9.9888e-01  dw_max:1.0008e+00 lr:1.0000e-03
2023-04-03 09:41:28,516 ADAM: Layer 2 -> dw_min:9.9859e-01  dw_max:1.0014e+00 lr:1.0000e-03
2023-04-03 09:41:28,516 ADAM: Layer 3 -> dw_min:9.9896e-01  dw_max:1.0005e+00 lr:1.0000e-03
2023-04-03 09:41:28,602 			Learning rate: weights:   1.000e-03    
2023-04-03 09:41:28,602 			Last test performance: 99.35%
2023-04-03 09:41:28,602 ----------------
2023-04-03 09:41:34,025   51  => 115   		Training 486 pattern with 100.00% 	Forward time: 	 5.32 sec
2023-04-03 09:41:34,025 			Loss:    2.367e-03    			Backward time: 	 0.10 sec 
2023-04-03 09:41:34,025 ADAM: Layer 0 -> dw_min:9.9983e-01  dw_max:1.0003e+00 lr:1.0000e-03
2023-04-03 09:41:34,026 ADAM: Layer 1 -> dw_min:9.9899e-01  dw_max:1.0007e+00 lr:1.0000e-03
2023-04-03 09:41:34,026 ADAM: Layer 2 -> dw_min:9.9873e-01  dw_max:1.0013e+00 lr:1.0000e-03
2023-04-03 09:41:34,026 ADAM: Layer 3 -> dw_min:9.9907e-01  dw_max:1.0005e+00 lr:1.0000e-03
2023-04-03 09:41:34,052 			Learning rate: weights:   1.000e-03    
2023-04-03 09:41:34,052 			Last test performance: 99.35%
2023-04-03 09:41:34,052 ----------------
2023-04-03 09:41:39,484   51  => 116   		Training 486 pattern with 100.00% 	Forward time: 	 5.33 sec
2023-04-03 09:41:39,484 			Loss:    3.380e-03    			Backward time: 	 0.10 sec 
2023-04-03 09:41:39,484 ADAM: Layer 0 -> dw_min:9.9984e-01  dw_max:1.0002e+00 lr:1.0000e-03
2023-04-03 09:41:39,484 ADAM: Layer 1 -> dw_min:9.9910e-01  dw_max:1.0007e+00 lr:1.0000e-03
2023-04-03 09:41:39,485 ADAM: Layer 2 -> dw_min:9.9886e-01  dw_max:1.0015e+00 lr:1.0000e-03
2023-04-03 09:41:39,485 ADAM: Layer 3 -> dw_min:9.9916e-01  dw_max:1.0004e+00 lr:1.0000e-03
2023-04-03 09:41:39,593 			Learning rate: weights:   1.000e-03    
2023-04-03 09:41:39,594 			Last test performance: 99.35%
2023-04-03 09:41:39,594 ----------------
2023-04-03 09:41:45,045   51  => 117   		Training 486 pattern with 100.00% 	Forward time: 	 5.35 sec
2023-04-03 09:41:45,046 			Loss:    7.950e-04    			Backward time: 	 0.10 sec 
2023-04-03 09:41:45,046 ADAM: Layer 0 -> dw_min:9.9986e-01  dw_max:1.0002e+00 lr:1.0000e-03
2023-04-03 09:41:45,046 ADAM: Layer 1 -> dw_min:9.9919e-01  dw_max:1.0006e+00 lr:1.0000e-03
2023-04-03 09:41:45,046 ADAM: Layer 2 -> dw_min:9.9897e-01  dw_max:1.0014e+00 lr:1.0000e-03
2023-04-03 09:41:45,046 ADAM: Layer 3 -> dw_min:9.9924e-01  dw_max:1.0004e+00 lr:1.0000e-03
2023-04-03 09:41:45,078 			Learning rate: weights:   1.000e-03    
2023-04-03 09:41:45,078 			Last test performance: 99.35%
2023-04-03 09:41:45,078 ----------------
2023-04-03 09:41:50,435   51  => 118   		Training 486 pattern with 100.00% 	Forward time: 	 5.26 sec
2023-04-03 09:41:50,435 			Loss:    5.997e-04    			Backward time: 	 0.10 sec 
2023-04-03 09:41:50,436 ADAM: Layer 0 -> dw_min:9.9987e-01  dw_max:1.0002e+00 lr:1.0000e-03
2023-04-03 09:41:50,436 ADAM: Layer 1 -> dw_min:9.9928e-01  dw_max:1.0005e+00 lr:1.0000e-03
2023-04-03 09:41:50,436 ADAM: Layer 2 -> dw_min:9.9843e-01  dw_max:1.0012e+00 lr:1.0000e-03
2023-04-03 09:41:50,436 ADAM: Layer 3 -> dw_min:9.9932e-01  dw_max:1.0005e+00 lr:1.0000e-03
2023-04-03 09:41:50,507 			Learning rate: weights:   1.000e-03    
2023-04-03 09:41:50,507 			Last test performance: 99.35%
2023-04-03 09:41:50,507 ----------------
2023-04-03 09:41:55,946   51  => 119   		Training 486 pattern with 100.00% 	Forward time: 	 5.34 sec
2023-04-03 09:41:55,946 			Loss:    2.256e-04    			Backward time: 	 0.10 sec 
2023-04-03 09:41:55,946 ADAM: Layer 0 -> dw_min:9.9989e-01  dw_max:1.0002e+00 lr:1.0000e-03
2023-04-03 09:41:55,946 ADAM: Layer 1 -> dw_min:9.9935e-01  dw_max:1.0005e+00 lr:1.0000e-03
2023-04-03 09:41:55,947 ADAM: Layer 2 -> dw_min:9.9859e-01  dw_max:1.0011e+00 lr:1.0000e-03
2023-04-03 09:41:55,947 ADAM: Layer 3 -> dw_min:9.9939e-01  dw_max:1.0004e+00 lr:1.0000e-03
2023-04-03 09:41:56,083 			Learning rate: weights:   1.000e-03    
2023-04-03 09:41:56,083 			Last test performance: 99.35%
2023-04-03 09:41:56,083 ----------------
2023-04-03 09:42:01,492   51  => 120   		Training 486 pattern with 99.79% 	Forward time: 	 5.31 sec
2023-04-03 09:42:01,492 			Loss:    9.705e-03    			Backward time: 	 0.09 sec 
2023-04-03 09:42:01,492 ADAM: Layer 0 -> dw_min:9.9985e-01  dw_max:1.0002e+00 lr:1.0000e-03
2023-04-03 09:42:01,493 ADAM: Layer 1 -> dw_min:9.9938e-01  dw_max:1.0005e+00 lr:1.0000e-03
2023-04-03 09:42:01,493 ADAM: Layer 2 -> dw_min:9.9873e-01  dw_max:1.0010e+00 lr:1.0000e-03
2023-04-03 09:42:01,493 ADAM: Layer 3 -> dw_min:9.9945e-01  dw_max:1.0004e+00 lr:1.0000e-03
2023-04-03 09:42:01,561 			Learning rate: weights:   1.000e-03    
2023-04-03 09:42:01,561 			Last test performance: 99.35%
2023-04-03 09:42:01,561 ----------------
2023-04-03 09:42:07,045   51  => 121   		Training 486 pattern with 99.58% 	Forward time: 	 5.38 sec
2023-04-03 09:42:07,045 			Loss:    1.092e-02    			Backward time: 	 0.10 sec 
2023-04-03 09:42:07,045 ADAM: Layer 0 -> dw_min:9.9985e-01  dw_max:1.0001e+00 lr:1.0000e-03
2023-04-03 09:42:07,046 ADAM: Layer 1 -> dw_min:9.9894e-01  dw_max:1.0011e+00 lr:1.0000e-03
2023-04-03 09:42:07,046 ADAM: Layer 2 -> dw_min:9.9859e-01  dw_max:1.0015e+00 lr:1.0000e-03
2023-04-03 09:42:07,046 ADAM: Layer 3 -> dw_min:9.9950e-01  dw_max:1.0004e+00 lr:1.0000e-03
2023-04-03 09:42:07,062 			Learning rate: weights:   1.000e-03    
2023-04-03 09:42:07,062 			Last test performance: 99.35%
2023-04-03 09:42:07,062 ----------------
2023-04-03 09:42:12,516   51  => 122   		Training 486 pattern with 100.00% 	Forward time: 	 5.35 sec
2023-04-03 09:42:12,516 			Loss:    9.746e-04    			Backward time: 	 0.10 sec 
2023-04-03 09:42:12,516 ADAM: Layer 0 -> dw_min:9.9987e-01  dw_max:1.0001e+00 lr:1.0000e-03
2023-04-03 09:42:12,516 ADAM: Layer 1 -> dw_min:9.9905e-01  dw_max:1.0010e+00 lr:1.0000e-03
2023-04-03 09:42:12,516 ADAM: Layer 2 -> dw_min:9.9873e-01  dw_max:1.0013e+00 lr:1.0000e-03
2023-04-03 09:42:12,516 ADAM: Layer 3 -> dw_min:9.9955e-01  dw_max:1.0004e+00 lr:1.0000e-03
2023-04-03 09:42:12,587 			Learning rate: weights:   1.000e-03    
2023-04-03 09:42:12,587 			Last test performance: 99.35%
2023-04-03 09:42:12,587 ----------------
2023-04-03 09:42:17,967   51  => 123   		Training 486 pattern with 99.79% 	Forward time: 	 5.28 sec
2023-04-03 09:42:17,967 			Loss:    3.089e-03    			Backward time: 	 0.10 sec 
2023-04-03 09:42:17,967 ADAM: Layer 0 -> dw_min:9.9987e-01  dw_max:1.0001e+00 lr:1.0000e-03
2023-04-03 09:42:17,968 ADAM: Layer 1 -> dw_min:9.9915e-01  dw_max:1.0010e+00 lr:1.0000e-03
2023-04-03 09:42:17,968 ADAM: Layer 2 -> dw_min:9.9885e-01  dw_max:1.0012e+00 lr:1.0000e-03
2023-04-03 09:42:17,968 ADAM: Layer 3 -> dw_min:9.9959e-01  dw_max:1.0003e+00 lr:1.0000e-03
2023-04-03 09:42:18,035 			Learning rate: weights:   1.000e-03    
2023-04-03 09:42:18,035 			Last test performance: 99.35%
2023-04-03 09:42:18,035 ----------------
2023-04-03 09:42:23,523   51  => 124   		Training 486 pattern with 100.00% 	Forward time: 	 5.39 sec
2023-04-03 09:42:23,524 			Loss:    3.603e-03    			Backward time: 	 0.10 sec 
2023-04-03 09:42:23,524 ADAM: Layer 0 -> dw_min:9.9988e-01  dw_max:1.0002e+00 lr:1.0000e-03
2023-04-03 09:42:23,524 ADAM: Layer 1 -> dw_min:9.9910e-01  dw_max:1.0009e+00 lr:1.0000e-03
2023-04-03 09:42:23,524 ADAM: Layer 2 -> dw_min:9.9861e-01  dw_max:1.0014e+00 lr:1.0000e-03
2023-04-03 09:42:23,524 ADAM: Layer 3 -> dw_min:9.9963e-01  dw_max:1.0006e+00 lr:1.0000e-03
2023-04-03 09:42:23,598 
2023-04-03 09:42:23,598 Testing:
2023-04-03 09:42:23,855 		24 of 10000 with 100.00% 	 Time used:  0.26 sec
2023-04-03 09:42:24,119 		48 of 10000 with 97.92% 	 Time used:  0.26 sec
2023-04-03 09:42:24,384 		72 of 10000 with 98.61% 	 Time used:  0.26 sec
2023-04-03 09:42:24,639 		96 of 10000 with 97.92% 	 Time used:  0.25 sec
2023-04-03 09:42:24,917 		120 of 10000 with 98.33% 	 Time used:  0.28 sec
2023-04-03 09:42:25,173 		144 of 10000 with 97.92% 	 Time used:  0.26 sec
2023-04-03 09:42:25,441 		168 of 10000 with 98.21% 	 Time used:  0.27 sec
2023-04-03 09:42:25,697 		192 of 10000 with 98.44% 	 Time used:  0.26 sec
2023-04-03 09:42:25,970 		216 of 10000 with 98.61% 	 Time used:  0.27 sec
2023-04-03 09:42:26,238 		240 of 10000 with 98.75% 	 Time used:  0.27 sec
2023-04-03 09:42:26,502 		264 of 10000 with 98.86% 	 Time used:  0.26 sec
2023-04-03 09:42:26,759 		288 of 10000 with 98.61% 	 Time used:  0.26 sec
2023-04-03 09:42:27,044 		312 of 10000 with 98.40% 	 Time used:  0.28 sec
2023-04-03 09:42:27,320 		336 of 10000 with 98.51% 	 Time used:  0.28 sec
2023-04-03 09:42:27,591 		360 of 10000 with 98.61% 	 Time used:  0.27 sec
2023-04-03 09:42:27,871 		384 of 10000 with 98.70% 	 Time used:  0.28 sec
2023-04-03 09:42:28,141 		408 of 10000 with 98.77% 	 Time used:  0.27 sec
2023-04-03 09:42:28,410 		432 of 10000 with 98.84% 	 Time used:  0.27 sec
2023-04-03 09:42:28,668 		456 of 10000 with 98.46% 	 Time used:  0.26 sec
2023-04-03 09:42:28,948 		480 of 10000 with 98.54% 	 Time used:  0.28 sec
2023-04-03 09:42:29,213 		504 of 10000 with 98.61% 	 Time used:  0.26 sec
2023-04-03 09:42:29,476 		528 of 10000 with 98.67% 	 Time used:  0.26 sec
2023-04-03 09:42:29,736 		552 of 10000 with 98.73% 	 Time used:  0.26 sec
2023-04-03 09:42:30,008 		576 of 10000 with 98.61% 	 Time used:  0.27 sec
2023-04-03 09:42:30,258 		600 of 10000 with 98.67% 	 Time used:  0.25 sec
2023-04-03 09:42:30,521 		624 of 10000 with 98.72% 	 Time used:  0.26 sec
2023-04-03 09:42:30,790 		648 of 10000 with 98.77% 	 Time used:  0.27 sec
2023-04-03 09:42:31,068 		672 of 10000 with 98.81% 	 Time used:  0.28 sec
2023-04-03 09:42:31,335 		696 of 10000 with 98.85% 	 Time used:  0.27 sec
2023-04-03 09:42:31,589 		720 of 10000 with 98.89% 	 Time used:  0.25 sec
2023-04-03 09:42:31,841 		744 of 10000 with 98.92% 	 Time used:  0.25 sec
2023-04-03 09:42:32,119 		768 of 10000 with 98.96% 	 Time used:  0.28 sec
2023-04-03 09:42:32,404 		792 of 10000 with 98.99% 	 Time used:  0.28 sec
2023-04-03 09:42:32,672 		816 of 10000 with 99.02% 	 Time used:  0.27 sec
2023-04-03 09:42:32,950 		840 of 10000 with 98.93% 	 Time used:  0.28 sec
2023-04-03 09:42:33,215 		864 of 10000 with 98.96% 	 Time used:  0.26 sec
2023-04-03 09:42:33,482 		888 of 10000 with 98.99% 	 Time used:  0.27 sec
2023-04-03 09:42:33,760 		912 of 10000 with 98.79% 	 Time used:  0.28 sec
2023-04-03 09:42:34,069 		936 of 10000 with 98.82% 	 Time used:  0.31 sec
2023-04-03 09:42:34,332 		960 of 10000 with 98.85% 	 Time used:  0.26 sec
2023-04-03 09:42:34,591 		984 of 10000 with 98.88% 	 Time used:  0.26 sec
2023-04-03 09:42:34,864 		1008 of 10000 with 98.81% 	 Time used:  0.27 sec
2023-04-03 09:42:35,117 		1032 of 10000 with 98.84% 	 Time used:  0.25 sec
2023-04-03 09:42:35,360 		1056 of 10000 with 98.86% 	 Time used:  0.24 sec
2023-04-03 09:42:35,629 		1080 of 10000 with 98.89% 	 Time used:  0.27 sec
2023-04-03 09:42:35,888 		1104 of 10000 with 98.91% 	 Time used:  0.26 sec
2023-04-03 09:42:36,142 		1128 of 10000 with 98.94% 	 Time used:  0.25 sec
2023-04-03 09:42:36,413 		1152 of 10000 with 98.96% 	 Time used:  0.27 sec
2023-04-03 09:42:36,663 		1176 of 10000 with 98.98% 	 Time used:  0.25 sec
2023-04-03 09:42:36,902 		1200 of 10000 with 99.00% 	 Time used:  0.24 sec
2023-04-03 09:42:37,162 		1224 of 10000 with 99.02% 	 Time used:  0.26 sec
2023-04-03 09:42:37,442 		1248 of 10000 with 99.04% 	 Time used:  0.28 sec
2023-04-03 09:42:37,712 		1272 of 10000 with 99.06% 	 Time used:  0.27 sec
2023-04-03 09:42:37,981 		1296 of 10000 with 99.07% 	 Time used:  0.27 sec
2023-04-03 09:42:38,258 		1320 of 10000 with 99.09% 	 Time used:  0.28 sec
2023-04-03 09:42:38,520 		1344 of 10000 with 99.11% 	 Time used:  0.26 sec
2023-04-03 09:42:38,792 		1368 of 10000 with 99.12% 	 Time used:  0.27 sec
2023-04-03 09:42:39,059 		1392 of 10000 with 99.14% 	 Time used:  0.27 sec
2023-04-03 09:42:39,322 		1416 of 10000 with 99.15% 	 Time used:  0.26 sec
2023-04-03 09:42:39,580 		1440 of 10000 with 99.17% 	 Time used:  0.26 sec
2023-04-03 09:42:39,858 		1464 of 10000 with 99.18% 	 Time used:  0.28 sec
2023-04-03 09:42:40,138 		1488 of 10000 with 99.13% 	 Time used:  0.28 sec
2023-04-03 09:42:40,414 		1512 of 10000 with 99.14% 	 Time used:  0.28 sec
2023-04-03 09:42:40,678 		1536 of 10000 with 99.15% 	 Time used:  0.26 sec
2023-04-03 09:42:40,952 		1560 of 10000 with 99.17% 	 Time used:  0.27 sec
2023-04-03 09:42:41,216 		1584 of 10000 with 99.18% 	 Time used:  0.26 sec
2023-04-03 09:42:41,487 		1608 of 10000 with 99.19% 	 Time used:  0.27 sec
2023-04-03 09:42:41,742 		1632 of 10000 with 99.14% 	 Time used:  0.25 sec
2023-04-03 09:42:42,012 		1656 of 10000 with 99.15% 	 Time used:  0.27 sec
2023-04-03 09:42:42,276 		1680 of 10000 with 99.17% 	 Time used:  0.26 sec
2023-04-03 09:42:42,537 		1704 of 10000 with 99.18% 	 Time used:  0.26 sec
2023-04-03 09:42:42,791 		1728 of 10000 with 99.13% 	 Time used:  0.25 sec
2023-04-03 09:42:43,022 		1752 of 10000 with 99.14% 	 Time used:  0.23 sec
2023-04-03 09:42:43,286 		1776 of 10000 with 99.16% 	 Time used:  0.26 sec
2023-04-03 09:42:43,554 		1800 of 10000 with 99.17% 	 Time used:  0.27 sec
2023-04-03 09:42:43,812 		1824 of 10000 with 99.18% 	 Time used:  0.26 sec
2023-04-03 09:42:44,099 		1848 of 10000 with 99.19% 	 Time used:  0.29 sec
2023-04-03 09:42:44,362 		1872 of 10000 with 99.15% 	 Time used:  0.26 sec
2023-04-03 09:42:44,608 		1896 of 10000 with 99.16% 	 Time used:  0.25 sec
2023-04-03 09:42:44,877 		1920 of 10000 with 99.17% 	 Time used:  0.27 sec
2023-04-03 09:42:45,162 		1944 of 10000 with 99.18% 	 Time used:  0.28 sec
2023-04-03 09:42:45,417 		1968 of 10000 with 99.19% 	 Time used:  0.25 sec
2023-04-03 09:42:45,685 		1992 of 10000 with 99.15% 	 Time used:  0.27 sec
2023-04-03 09:42:45,949 		2016 of 10000 with 99.16% 	 Time used:  0.26 sec
2023-04-03 09:42:46,223 		2040 of 10000 with 99.17% 	 Time used:  0.27 sec
2023-04-03 09:42:46,494 		2064 of 10000 with 99.18% 	 Time used:  0.27 sec
2023-04-03 09:42:46,755 		2088 of 10000 with 99.19% 	 Time used:  0.26 sec
2023-04-03 09:42:47,015 		2112 of 10000 with 99.20% 	 Time used:  0.26 sec
2023-04-03 09:42:47,254 		2136 of 10000 with 99.20% 	 Time used:  0.24 sec
2023-04-03 09:42:47,536 		2160 of 10000 with 99.21% 	 Time used:  0.28 sec
2023-04-03 09:42:47,798 		2184 of 10000 with 99.22% 	 Time used:  0.26 sec
2023-04-03 09:42:48,063 		2208 of 10000 with 99.23% 	 Time used:  0.26 sec
2023-04-03 09:42:48,332 		2232 of 10000 with 99.24% 	 Time used:  0.27 sec
2023-04-03 09:42:48,612 		2256 of 10000 with 99.25% 	 Time used:  0.28 sec
2023-04-03 09:42:48,878 		2280 of 10000 with 99.25% 	 Time used:  0.27 sec
2023-04-03 09:42:49,147 		2304 of 10000 with 99.26% 	 Time used:  0.27 sec
2023-04-03 09:42:49,390 		2328 of 10000 with 99.27% 	 Time used:  0.24 sec
2023-04-03 09:42:49,654 		2352 of 10000 with 99.28% 	 Time used:  0.26 sec
2023-04-03 09:42:49,917 		2376 of 10000 with 99.28% 	 Time used:  0.26 sec
2023-04-03 09:42:50,181 		2400 of 10000 with 99.29% 	 Time used:  0.26 sec
2023-04-03 09:42:50,441 		2424 of 10000 with 99.26% 	 Time used:  0.26 sec
2023-04-03 09:42:50,726 		2448 of 10000 with 99.26% 	 Time used:  0.28 sec
2023-04-03 09:42:50,977 		2472 of 10000 with 99.27% 	 Time used:  0.25 sec
2023-04-03 09:42:51,249 		2496 of 10000 with 99.28% 	 Time used:  0.27 sec
2023-04-03 09:42:51,532 		2520 of 10000 with 99.29% 	 Time used:  0.28 sec
2023-04-03 09:42:51,810 		2544 of 10000 with 99.29% 	 Time used:  0.28 sec
2023-04-03 09:42:52,082 		2568 of 10000 with 99.30% 	 Time used:  0.27 sec
2023-04-03 09:42:52,347 		2592 of 10000 with 99.31% 	 Time used:  0.26 sec
2023-04-03 09:42:52,615 		2616 of 10000 with 99.31% 	 Time used:  0.27 sec
2023-04-03 09:42:52,877 		2640 of 10000 with 99.32% 	 Time used:  0.26 sec
2023-04-03 09:42:53,112 		2664 of 10000 with 99.32% 	 Time used:  0.23 sec
2023-04-03 09:42:53,386 		2688 of 10000 with 99.33% 	 Time used:  0.27 sec
2023-04-03 09:42:53,688 		2712 of 10000 with 99.34% 	 Time used:  0.30 sec
2023-04-03 09:42:53,977 		2736 of 10000 with 99.34% 	 Time used:  0.29 sec
2023-04-03 09:42:54,248 		2760 of 10000 with 99.35% 	 Time used:  0.27 sec
2023-04-03 09:42:54,510 		2784 of 10000 with 99.35% 	 Time used:  0.26 sec
2023-04-03 09:42:54,772 		2808 of 10000 with 99.36% 	 Time used:  0.26 sec
2023-04-03 09:42:55,044 		2832 of 10000 with 99.36% 	 Time used:  0.27 sec
2023-04-03 09:42:55,302 		2856 of 10000 with 99.37% 	 Time used:  0.26 sec
2023-04-03 09:42:55,559 		2880 of 10000 with 99.38% 	 Time used:  0.26 sec
2023-04-03 09:42:55,818 		2904 of 10000 with 99.35% 	 Time used:  0.26 sec
2023-04-03 09:42:56,084 		2928 of 10000 with 99.35% 	 Time used:  0.27 sec
2023-04-03 09:42:56,351 		2952 of 10000 with 99.36% 	 Time used:  0.27 sec
2023-04-03 09:42:56,628 		2976 of 10000 with 99.36% 	 Time used:  0.28 sec
2023-04-03 09:42:56,881 		3000 of 10000 with 99.37% 	 Time used:  0.25 sec
2023-04-03 09:42:57,147 		3024 of 10000 with 99.37% 	 Time used:  0.26 sec
2023-04-03 09:42:57,415 		3048 of 10000 with 99.38% 	 Time used:  0.27 sec
2023-04-03 09:42:57,678 		3072 of 10000 with 99.35% 	 Time used:  0.26 sec
2023-04-03 09:42:57,940 		3096 of 10000 with 99.35% 	 Time used:  0.26 sec
2023-04-03 09:42:58,218 		3120 of 10000 with 99.36% 	 Time used:  0.28 sec
2023-04-03 09:42:58,475 		3144 of 10000 with 99.36% 	 Time used:  0.26 sec
2023-04-03 09:42:58,745 		3168 of 10000 with 99.37% 	 Time used:  0.27 sec
2023-04-03 09:42:59,017 		3192 of 10000 with 99.34% 	 Time used:  0.27 sec
2023-04-03 09:42:59,295 		3216 of 10000 with 99.35% 	 Time used:  0.28 sec
2023-04-03 09:42:59,564 		3240 of 10000 with 99.35% 	 Time used:  0.27 sec
2023-04-03 09:42:59,827 		3264 of 10000 with 99.36% 	 Time used:  0.26 sec
2023-04-03 09:43:00,088 		3288 of 10000 with 99.33% 	 Time used:  0.26 sec
2023-04-03 09:43:00,356 		3312 of 10000 with 99.34% 	 Time used:  0.27 sec
2023-04-03 09:43:00,617 		3336 of 10000 with 99.34% 	 Time used:  0.26 sec
2023-04-03 09:43:00,889 		3360 of 10000 with 99.35% 	 Time used:  0.27 sec
2023-04-03 09:43:01,158 		3384 of 10000 with 99.35% 	 Time used:  0.27 sec
2023-04-03 09:43:01,402 		3408 of 10000 with 99.35% 	 Time used:  0.24 sec
2023-04-03 09:43:01,670 		3432 of 10000 with 99.36% 	 Time used:  0.27 sec
2023-04-03 09:43:01,927 		3456 of 10000 with 99.36% 	 Time used:  0.26 sec
2023-04-03 09:43:02,174 		3480 of 10000 with 99.34% 	 Time used:  0.25 sec
2023-04-03 09:43:02,440 		3504 of 10000 with 99.34% 	 Time used:  0.27 sec
2023-04-03 09:43:02,705 		3528 of 10000 with 99.35% 	 Time used:  0.26 sec
2023-04-03 09:43:02,974 		3552 of 10000 with 99.35% 	 Time used:  0.27 sec
2023-04-03 09:43:03,239 		3576 of 10000 with 99.33% 	 Time used:  0.27 sec
2023-04-03 09:43:03,524 		3600 of 10000 with 99.33% 	 Time used:  0.28 sec
2023-04-03 09:43:03,803 		3624 of 10000 with 99.34% 	 Time used:  0.28 sec
2023-04-03 09:43:04,075 		3648 of 10000 with 99.34% 	 Time used:  0.27 sec
2023-04-03 09:43:04,350 		3672 of 10000 with 99.35% 	 Time used:  0.27 sec
2023-04-03 09:43:04,625 		3696 of 10000 with 99.35% 	 Time used:  0.28 sec
2023-04-03 09:43:04,913 		3720 of 10000 with 99.35% 	 Time used:  0.29 sec
2023-04-03 09:43:05,204 		3744 of 10000 with 99.36% 	 Time used:  0.29 sec
2023-04-03 09:43:05,474 		3768 of 10000 with 99.36% 	 Time used:  0.27 sec
2023-04-03 09:43:05,760 		3792 of 10000 with 99.37% 	 Time used:  0.29 sec
2023-04-03 09:43:06,032 		3816 of 10000 with 99.37% 	 Time used:  0.27 sec
2023-04-03 09:43:06,284 		3840 of 10000 with 99.38% 	 Time used:  0.25 sec
2023-04-03 09:43:06,553 		3864 of 10000 with 99.35% 	 Time used:  0.27 sec
2023-04-03 09:43:06,840 		3888 of 10000 with 99.36% 	 Time used:  0.29 sec
2023-04-03 09:43:07,100 		3912 of 10000 with 99.36% 	 Time used:  0.26 sec
2023-04-03 09:43:07,381 		3936 of 10000 with 99.36% 	 Time used:  0.28 sec
2023-04-03 09:43:07,647 		3960 of 10000 with 99.37% 	 Time used:  0.27 sec
2023-04-03 09:43:07,892 		3984 of 10000 with 99.37% 	 Time used:  0.24 sec
2023-04-03 09:43:08,165 		4008 of 10000 with 99.35% 	 Time used:  0.27 sec
2023-04-03 09:43:08,419 		4032 of 10000 with 99.36% 	 Time used:  0.25 sec
2023-04-03 09:43:08,687 		4056 of 10000 with 99.36% 	 Time used:  0.27 sec
2023-04-03 09:43:08,951 		4080 of 10000 with 99.36% 	 Time used:  0.26 sec
2023-04-03 09:43:09,228 		4104 of 10000 with 99.37% 	 Time used:  0.28 sec
2023-04-03 09:43:09,487 		4128 of 10000 with 99.37% 	 Time used:  0.26 sec
2023-04-03 09:43:09,758 		4152 of 10000 with 99.37% 	 Time used:  0.27 sec
2023-04-03 09:43:10,023 		4176 of 10000 with 99.38% 	 Time used:  0.27 sec
2023-04-03 09:43:10,296 		4200 of 10000 with 99.36% 	 Time used:  0.27 sec
2023-04-03 09:43:10,546 		4224 of 10000 with 99.36% 	 Time used:  0.25 sec
2023-04-03 09:43:10,799 		4248 of 10000 with 99.36% 	 Time used:  0.25 sec
2023-04-03 09:43:11,064 		4272 of 10000 with 99.37% 	 Time used:  0.26 sec
2023-04-03 09:43:11,342 		4296 of 10000 with 99.37% 	 Time used:  0.28 sec
2023-04-03 09:43:11,640 		4320 of 10000 with 99.38% 	 Time used:  0.30 sec
2023-04-03 09:43:11,906 		4344 of 10000 with 99.38% 	 Time used:  0.27 sec
2023-04-03 09:43:12,171 		4368 of 10000 with 99.38% 	 Time used:  0.26 sec
2023-04-03 09:43:12,439 		4392 of 10000 with 99.39% 	 Time used:  0.27 sec
2023-04-03 09:43:12,694 		4416 of 10000 with 99.39% 	 Time used:  0.25 sec
2023-04-03 09:43:12,951 		4440 of 10000 with 99.39% 	 Time used:  0.26 sec
2023-04-03 09:43:13,211 		4464 of 10000 with 99.40% 	 Time used:  0.26 sec
2023-04-03 09:43:13,478 		4488 of 10000 with 99.40% 	 Time used:  0.27 sec
2023-04-03 09:43:13,750 		4512 of 10000 with 99.36% 	 Time used:  0.27 sec
2023-04-03 09:43:14,028 		4536 of 10000 with 99.36% 	 Time used:  0.28 sec
2023-04-03 09:43:14,272 		4560 of 10000 with 99.36% 	 Time used:  0.24 sec
2023-04-03 09:43:14,546 		4584 of 10000 with 99.37% 	 Time used:  0.27 sec
2023-04-03 09:43:14,825 		4608 of 10000 with 99.37% 	 Time used:  0.28 sec
2023-04-03 09:43:15,088 		4632 of 10000 with 99.37% 	 Time used:  0.26 sec
2023-04-03 09:43:15,377 		4656 of 10000 with 99.38% 	 Time used:  0.29 sec
2023-04-03 09:43:15,661 		4680 of 10000 with 99.38% 	 Time used:  0.28 sec
2023-04-03 09:43:15,929 		4704 of 10000 with 99.38% 	 Time used:  0.27 sec
2023-04-03 09:43:16,211 		4728 of 10000 with 99.37% 	 Time used:  0.28 sec
2023-04-03 09:43:16,457 		4752 of 10000 with 99.37% 	 Time used:  0.25 sec
2023-04-03 09:43:16,727 		4776 of 10000 with 99.37% 	 Time used:  0.27 sec
2023-04-03 09:43:16,999 		4800 of 10000 with 99.38% 	 Time used:  0.27 sec
2023-04-03 09:43:17,266 		4824 of 10000 with 99.38% 	 Time used:  0.27 sec
2023-04-03 09:43:17,545 		4848 of 10000 with 99.38% 	 Time used:  0.28 sec
2023-04-03 09:43:17,800 		4872 of 10000 with 99.38% 	 Time used:  0.25 sec
2023-04-03 09:43:18,072 		4896 of 10000 with 99.39% 	 Time used:  0.27 sec
2023-04-03 09:43:18,341 		4920 of 10000 with 99.39% 	 Time used:  0.27 sec
2023-04-03 09:43:18,601 		4944 of 10000 with 99.39% 	 Time used:  0.26 sec
2023-04-03 09:43:18,874 		4968 of 10000 with 99.40% 	 Time used:  0.27 sec
2023-04-03 09:43:19,162 		4992 of 10000 with 99.40% 	 Time used:  0.29 sec
2023-04-03 09:43:19,426 		5016 of 10000 with 99.40% 	 Time used:  0.26 sec
2023-04-03 09:43:19,701 		5040 of 10000 with 99.40% 	 Time used:  0.27 sec
2023-04-03 09:43:19,968 		5064 of 10000 with 99.41% 	 Time used:  0.27 sec
2023-04-03 09:43:20,241 		5088 of 10000 with 99.41% 	 Time used:  0.27 sec
2023-04-03 09:43:20,502 		5112 of 10000 with 99.41% 	 Time used:  0.26 sec
2023-04-03 09:43:20,788 		5136 of 10000 with 99.42% 	 Time used:  0.29 sec
2023-04-03 09:43:21,050 		5160 of 10000 with 99.42% 	 Time used:  0.26 sec
2023-04-03 09:43:21,321 		5184 of 10000 with 99.42% 	 Time used:  0.27 sec
2023-04-03 09:43:21,574 		5208 of 10000 with 99.42% 	 Time used:  0.25 sec
2023-04-03 09:43:21,846 		5232 of 10000 with 99.43% 	 Time used:  0.27 sec
2023-04-03 09:43:22,115 		5256 of 10000 with 99.41% 	 Time used:  0.27 sec
2023-04-03 09:43:22,356 		5280 of 10000 with 99.41% 	 Time used:  0.24 sec
2023-04-03 09:43:22,626 		5304 of 10000 with 99.42% 	 Time used:  0.27 sec
2023-04-03 09:43:22,889 		5328 of 10000 with 99.42% 	 Time used:  0.26 sec
2023-04-03 09:43:23,165 		5352 of 10000 with 99.42% 	 Time used:  0.28 sec
2023-04-03 09:43:23,433 		5376 of 10000 with 99.42% 	 Time used:  0.27 sec
2023-04-03 09:43:23,709 		5400 of 10000 with 99.43% 	 Time used:  0.28 sec
2023-04-03 09:43:23,972 		5424 of 10000 with 99.41% 	 Time used:  0.26 sec
2023-04-03 09:43:24,235 		5448 of 10000 with 99.41% 	 Time used:  0.26 sec
2023-04-03 09:43:24,512 		5472 of 10000 with 99.40% 	 Time used:  0.28 sec
2023-04-03 09:43:24,782 		5496 of 10000 with 99.40% 	 Time used:  0.27 sec
2023-04-03 09:43:25,057 		5520 of 10000 with 99.40% 	 Time used:  0.27 sec
2023-04-03 09:43:25,337 		5544 of 10000 with 99.40% 	 Time used:  0.28 sec
2023-04-03 09:43:25,603 		5568 of 10000 with 99.41% 	 Time used:  0.27 sec
2023-04-03 09:43:25,868 		5592 of 10000 with 99.41% 	 Time used:  0.26 sec
2023-04-03 09:43:26,135 		5616 of 10000 with 99.41% 	 Time used:  0.27 sec
2023-04-03 09:43:26,380 		5640 of 10000 with 99.40% 	 Time used:  0.24 sec
2023-04-03 09:43:26,649 		5664 of 10000 with 99.40% 	 Time used:  0.27 sec
2023-04-03 09:43:26,907 		5688 of 10000 with 99.40% 	 Time used:  0.26 sec
2023-04-03 09:43:27,195 		5712 of 10000 with 99.40% 	 Time used:  0.29 sec
2023-04-03 09:43:27,489 		5736 of 10000 with 99.35% 	 Time used:  0.29 sec
2023-04-03 09:43:27,753 		5760 of 10000 with 99.36% 	 Time used:  0.26 sec
2023-04-03 09:43:28,014 		5784 of 10000 with 99.36% 	 Time used:  0.26 sec
2023-04-03 09:43:28,315 		5808 of 10000 with 99.36% 	 Time used:  0.30 sec
2023-04-03 09:43:28,603 		5832 of 10000 with 99.35% 	 Time used:  0.29 sec
2023-04-03 09:43:28,873 		5856 of 10000 with 99.35% 	 Time used:  0.27 sec
2023-04-03 09:43:29,152 		5880 of 10000 with 99.35% 	 Time used:  0.28 sec
2023-04-03 09:43:29,409 		5904 of 10000 with 99.34% 	 Time used:  0.26 sec
2023-04-03 09:43:29,676 		5928 of 10000 with 99.34% 	 Time used:  0.27 sec
2023-04-03 09:43:29,938 		5952 of 10000 with 99.34% 	 Time used:  0.26 sec
2023-04-03 09:43:30,195 		5976 of 10000 with 99.35% 	 Time used:  0.26 sec
2023-04-03 09:43:30,450 		6000 of 10000 with 99.35% 	 Time used:  0.25 sec
2023-04-03 09:43:30,716 		6024 of 10000 with 99.35% 	 Time used:  0.27 sec
2023-04-03 09:43:30,978 		6048 of 10000 with 99.34% 	 Time used:  0.26 sec
2023-04-03 09:43:31,232 		6072 of 10000 with 99.34% 	 Time used:  0.25 sec
2023-04-03 09:43:31,516 		6096 of 10000 with 99.33% 	 Time used:  0.28 sec
2023-04-03 09:43:31,799 		6120 of 10000 with 99.33% 	 Time used:  0.28 sec
2023-04-03 09:43:32,054 		6144 of 10000 with 99.33% 	 Time used:  0.25 sec
2023-04-03 09:43:32,354 		6168 of 10000 with 99.34% 	 Time used:  0.30 sec
2023-04-03 09:43:32,652 		6192 of 10000 with 99.34% 	 Time used:  0.30 sec
2023-04-03 09:43:32,928 		6216 of 10000 with 99.32% 	 Time used:  0.28 sec
2023-04-03 09:43:33,191 		6240 of 10000 with 99.33% 	 Time used:  0.26 sec
2023-04-03 09:43:33,479 		6264 of 10000 with 99.33% 	 Time used:  0.29 sec
2023-04-03 09:43:33,746 		6288 of 10000 with 99.33% 	 Time used:  0.27 sec
2023-04-03 09:43:34,009 		6312 of 10000 with 99.33% 	 Time used:  0.26 sec
2023-04-03 09:43:34,270 		6336 of 10000 with 99.34% 	 Time used:  0.26 sec
2023-04-03 09:43:34,545 		6360 of 10000 with 99.34% 	 Time used:  0.28 sec
2023-04-03 09:43:34,813 		6384 of 10000 with 99.34% 	 Time used:  0.27 sec
2023-04-03 09:43:35,066 		6408 of 10000 with 99.34% 	 Time used:  0.25 sec
2023-04-03 09:43:35,325 		6432 of 10000 with 99.35% 	 Time used:  0.26 sec
2023-04-03 09:43:35,585 		6456 of 10000 with 99.35% 	 Time used:  0.26 sec
2023-04-03 09:43:35,854 		6480 of 10000 with 99.35% 	 Time used:  0.27 sec
2023-04-03 09:43:36,111 		6504 of 10000 with 99.35% 	 Time used:  0.26 sec
2023-04-03 09:43:36,383 		6528 of 10000 with 99.36% 	 Time used:  0.27 sec
2023-04-03 09:43:36,660 		6552 of 10000 with 99.36% 	 Time used:  0.28 sec
2023-04-03 09:43:36,938 		6576 of 10000 with 99.36% 	 Time used:  0.28 sec
2023-04-03 09:43:37,204 		6600 of 10000 with 99.36% 	 Time used:  0.27 sec
2023-04-03 09:43:37,473 		6624 of 10000 with 99.37% 	 Time used:  0.27 sec
2023-04-03 09:43:37,723 		6648 of 10000 with 99.37% 	 Time used:  0.25 sec
2023-04-03 09:43:37,989 		6672 of 10000 with 99.37% 	 Time used:  0.27 sec
2023-04-03 09:43:38,261 		6696 of 10000 with 99.37% 	 Time used:  0.27 sec
2023-04-03 09:43:38,554 		6720 of 10000 with 99.38% 	 Time used:  0.29 sec
2023-04-03 09:43:38,843 		6744 of 10000 with 99.36% 	 Time used:  0.29 sec
2023-04-03 09:43:39,107 		6768 of 10000 with 99.36% 	 Time used:  0.26 sec
2023-04-03 09:43:39,369 		6792 of 10000 with 99.35% 	 Time used:  0.26 sec
2023-04-03 09:43:39,639 		6816 of 10000 with 99.34% 	 Time used:  0.27 sec
2023-04-03 09:43:39,909 		6840 of 10000 with 99.34% 	 Time used:  0.27 sec
2023-04-03 09:43:40,167 		6864 of 10000 with 99.34% 	 Time used:  0.26 sec
2023-04-03 09:43:40,443 		6888 of 10000 with 99.35% 	 Time used:  0.28 sec
2023-04-03 09:43:40,694 		6912 of 10000 with 99.35% 	 Time used:  0.25 sec
2023-04-03 09:43:40,954 		6936 of 10000 with 99.35% 	 Time used:  0.26 sec
2023-04-03 09:43:41,216 		6960 of 10000 with 99.35% 	 Time used:  0.26 sec
2023-04-03 09:43:41,485 		6984 of 10000 with 99.34% 	 Time used:  0.27 sec
2023-04-03 09:43:41,745 		7008 of 10000 with 99.34% 	 Time used:  0.26 sec
2023-04-03 09:43:42,012 		7032 of 10000 with 99.33% 	 Time used:  0.27 sec
2023-04-03 09:43:42,281 		7056 of 10000 with 99.33% 	 Time used:  0.27 sec
2023-04-03 09:43:42,545 		7080 of 10000 with 99.34% 	 Time used:  0.26 sec
2023-04-03 09:43:42,807 		7104 of 10000 with 99.34% 	 Time used:  0.26 sec
2023-04-03 09:43:43,072 		7128 of 10000 with 99.34% 	 Time used:  0.26 sec
2023-04-03 09:43:43,344 		7152 of 10000 with 99.34% 	 Time used:  0.27 sec
2023-04-03 09:43:43,609 		7176 of 10000 with 99.35% 	 Time used:  0.26 sec
2023-04-03 09:43:43,849 		7200 of 10000 with 99.35% 	 Time used:  0.24 sec
2023-04-03 09:43:44,098 		7224 of 10000 with 99.35% 	 Time used:  0.25 sec
2023-04-03 09:43:44,361 		7248 of 10000 with 99.35% 	 Time used:  0.26 sec
2023-04-03 09:43:44,614 		7272 of 10000 with 99.35% 	 Time used:  0.25 sec
2023-04-03 09:43:44,890 		7296 of 10000 with 99.36% 	 Time used:  0.28 sec
2023-04-03 09:43:45,192 		7320 of 10000 with 99.36% 	 Time used:  0.30 sec
2023-04-03 09:43:45,455 		7344 of 10000 with 99.35% 	 Time used:  0.26 sec
2023-04-03 09:43:45,738 		7368 of 10000 with 99.35% 	 Time used:  0.28 sec
2023-04-03 09:43:46,007 		7392 of 10000 with 99.35% 	 Time used:  0.27 sec
2023-04-03 09:43:46,270 		7416 of 10000 with 99.35% 	 Time used:  0.26 sec
2023-04-03 09:43:46,539 		7440 of 10000 with 99.35% 	 Time used:  0.27 sec
2023-04-03 09:43:46,807 		7464 of 10000 with 99.36% 	 Time used:  0.27 sec
2023-04-03 09:43:47,053 		7488 of 10000 with 99.36% 	 Time used:  0.25 sec
2023-04-03 09:43:47,310 		7512 of 10000 with 99.36% 	 Time used:  0.26 sec
2023-04-03 09:43:47,586 		7536 of 10000 with 99.36% 	 Time used:  0.28 sec
2023-04-03 09:43:47,860 		7560 of 10000 with 99.35% 	 Time used:  0.27 sec
2023-04-03 09:43:48,125 		7584 of 10000 with 99.35% 	 Time used:  0.26 sec
2023-04-03 09:43:48,389 		7608 of 10000 with 99.36% 	 Time used:  0.26 sec
2023-04-03 09:43:48,639 		7632 of 10000 with 99.36% 	 Time used:  0.25 sec
2023-04-03 09:43:48,907 		7656 of 10000 with 99.36% 	 Time used:  0.27 sec
2023-04-03 09:43:49,171 		7680 of 10000 with 99.36% 	 Time used:  0.26 sec
2023-04-03 09:43:49,438 		7704 of 10000 with 99.36% 	 Time used:  0.27 sec
2023-04-03 09:43:49,711 		7728 of 10000 with 99.37% 	 Time used:  0.27 sec
2023-04-03 09:43:49,971 		7752 of 10000 with 99.37% 	 Time used:  0.26 sec
2023-04-03 09:43:50,208 		7776 of 10000 with 99.37% 	 Time used:  0.24 sec
2023-04-03 09:43:50,474 		7800 of 10000 with 99.37% 	 Time used:  0.27 sec
2023-04-03 09:43:50,754 		7824 of 10000 with 99.37% 	 Time used:  0.28 sec
2023-04-03 09:43:51,027 		7848 of 10000 with 99.38% 	 Time used:  0.27 sec
2023-04-03 09:43:51,302 		7872 of 10000 with 99.35% 	 Time used:  0.27 sec
2023-04-03 09:43:51,553 		7896 of 10000 with 99.35% 	 Time used:  0.25 sec
2023-04-03 09:43:51,814 		7920 of 10000 with 99.36% 	 Time used:  0.26 sec
2023-04-03 09:43:52,071 		7944 of 10000 with 99.36% 	 Time used:  0.26 sec
2023-04-03 09:43:52,351 		7968 of 10000 with 99.36% 	 Time used:  0.28 sec
2023-04-03 09:43:52,608 		7992 of 10000 with 99.36% 	 Time used:  0.26 sec
2023-04-03 09:43:52,886 		8016 of 10000 with 99.36% 	 Time used:  0.28 sec
2023-04-03 09:43:53,150 		8040 of 10000 with 99.37% 	 Time used:  0.26 sec
2023-04-03 09:43:53,412 		8064 of 10000 with 99.37% 	 Time used:  0.26 sec
2023-04-03 09:43:53,684 		8088 of 10000 with 99.36% 	 Time used:  0.27 sec
2023-04-03 09:43:53,943 		8112 of 10000 with 99.36% 	 Time used:  0.26 sec
2023-04-03 09:43:54,212 		8136 of 10000 with 99.36% 	 Time used:  0.27 sec
2023-04-03 09:43:54,459 		8160 of 10000 with 99.36% 	 Time used:  0.25 sec
2023-04-03 09:43:54,739 		8184 of 10000 with 99.36% 	 Time used:  0.28 sec
2023-04-03 09:43:55,015 		8208 of 10000 with 99.37% 	 Time used:  0.28 sec
2023-04-03 09:43:55,289 		8232 of 10000 with 99.36% 	 Time used:  0.27 sec
2023-04-03 09:43:55,570 		8256 of 10000 with 99.36% 	 Time used:  0.28 sec
2023-04-03 09:43:55,840 		8280 of 10000 with 99.36% 	 Time used:  0.27 sec
2023-04-03 09:43:56,095 		8304 of 10000 with 99.36% 	 Time used:  0.25 sec
2023-04-03 09:43:56,359 		8328 of 10000 with 99.36% 	 Time used:  0.26 sec
2023-04-03 09:43:56,634 		8352 of 10000 with 99.37% 	 Time used:  0.27 sec
2023-04-03 09:43:56,900 		8376 of 10000 with 99.37% 	 Time used:  0.27 sec
2023-04-03 09:43:57,137 		8400 of 10000 with 99.37% 	 Time used:  0.24 sec
2023-04-03 09:43:57,412 		8424 of 10000 with 99.37% 	 Time used:  0.28 sec
2023-04-03 09:43:57,684 		8448 of 10000 with 99.37% 	 Time used:  0.27 sec
2023-04-03 09:43:57,961 		8472 of 10000 with 99.37% 	 Time used:  0.28 sec
2023-04-03 09:43:58,224 		8496 of 10000 with 99.38% 	 Time used:  0.26 sec
2023-04-03 09:43:58,487 		8520 of 10000 with 99.38% 	 Time used:  0.26 sec
2023-04-03 09:43:58,752 		8544 of 10000 with 99.38% 	 Time used:  0.27 sec
2023-04-03 09:43:59,037 		8568 of 10000 with 99.38% 	 Time used:  0.28 sec
2023-04-03 09:43:59,289 		8592 of 10000 with 99.38% 	 Time used:  0.25 sec
2023-04-03 09:43:59,561 		8616 of 10000 with 99.38% 	 Time used:  0.27 sec
2023-04-03 09:43:59,834 		8640 of 10000 with 99.38% 	 Time used:  0.27 sec
2023-04-03 09:44:00,100 		8664 of 10000 with 99.38% 	 Time used:  0.27 sec
2023-04-03 09:44:00,377 		8688 of 10000 with 99.38% 	 Time used:  0.28 sec
2023-04-03 09:44:00,641 		8712 of 10000 with 99.38% 	 Time used:  0.26 sec
2023-04-03 09:44:00,916 		8736 of 10000 with 99.38% 	 Time used:  0.27 sec
2023-04-03 09:44:01,173 		8760 of 10000 with 99.38% 	 Time used:  0.26 sec
2023-04-03 09:44:01,435 		8784 of 10000 with 99.39% 	 Time used:  0.26 sec
2023-04-03 09:44:01,696 		8808 of 10000 with 99.38% 	 Time used:  0.26 sec
2023-04-03 09:44:01,962 		8832 of 10000 with 99.38% 	 Time used:  0.27 sec
2023-04-03 09:44:02,222 		8856 of 10000 with 99.38% 	 Time used:  0.26 sec
2023-04-03 09:44:02,498 		8880 of 10000 with 99.38% 	 Time used:  0.28 sec
2023-04-03 09:44:02,766 		8904 of 10000 with 99.38% 	 Time used:  0.27 sec
2023-04-03 09:44:03,034 		8928 of 10000 with 99.38% 	 Time used:  0.27 sec
2023-04-03 09:44:03,300 		8952 of 10000 with 99.39% 	 Time used:  0.27 sec
2023-04-03 09:44:03,583 		8976 of 10000 with 99.39% 	 Time used:  0.28 sec
2023-04-03 09:44:03,844 		9000 of 10000 with 99.39% 	 Time used:  0.26 sec
2023-04-03 09:44:04,105 		9024 of 10000 with 99.39% 	 Time used:  0.26 sec
2023-04-03 09:44:04,376 		9048 of 10000 with 99.39% 	 Time used:  0.27 sec
2023-04-03 09:44:04,637 		9072 of 10000 with 99.39% 	 Time used:  0.26 sec
2023-04-03 09:44:04,894 		9096 of 10000 with 99.40% 	 Time used:  0.26 sec
2023-04-03 09:44:05,179 		9120 of 10000 with 99.40% 	 Time used:  0.28 sec
2023-04-03 09:44:05,446 		9144 of 10000 with 99.40% 	 Time used:  0.27 sec
2023-04-03 09:44:05,674 		9168 of 10000 with 99.40% 	 Time used:  0.23 sec
2023-04-03 09:44:05,953 		9192 of 10000 with 99.40% 	 Time used:  0.28 sec
2023-04-03 09:44:06,226 		9216 of 10000 with 99.39% 	 Time used:  0.27 sec
2023-04-03 09:44:06,464 		9240 of 10000 with 99.39% 	 Time used:  0.24 sec
2023-04-03 09:44:06,723 		9264 of 10000 with 99.40% 	 Time used:  0.26 sec
2023-04-03 09:44:06,979 		9288 of 10000 with 99.40% 	 Time used:  0.26 sec
2023-04-03 09:44:07,250 		9312 of 10000 with 99.40% 	 Time used:  0.27 sec
2023-04-03 09:44:07,507 		9336 of 10000 with 99.40% 	 Time used:  0.26 sec
2023-04-03 09:44:07,771 		9360 of 10000 with 99.40% 	 Time used:  0.26 sec
2023-04-03 09:44:08,054 		9384 of 10000 with 99.40% 	 Time used:  0.28 sec
2023-04-03 09:44:08,325 		9408 of 10000 with 99.40% 	 Time used:  0.27 sec
2023-04-03 09:44:08,593 		9432 of 10000 with 99.41% 	 Time used:  0.27 sec
2023-04-03 09:44:08,867 		9456 of 10000 with 99.41% 	 Time used:  0.27 sec
2023-04-03 09:44:09,136 		9480 of 10000 with 99.41% 	 Time used:  0.27 sec
2023-04-03 09:44:09,407 		9504 of 10000 with 99.41% 	 Time used:  0.27 sec
2023-04-03 09:44:09,678 		9528 of 10000 with 99.41% 	 Time used:  0.27 sec
2023-04-03 09:44:09,943 		9552 of 10000 with 99.41% 	 Time used:  0.27 sec
2023-04-03 09:44:10,204 		9576 of 10000 with 99.42% 	 Time used:  0.26 sec
2023-04-03 09:44:10,486 		9600 of 10000 with 99.42% 	 Time used:  0.28 sec
2023-04-03 09:44:10,738 		9624 of 10000 with 99.42% 	 Time used:  0.25 sec
2023-04-03 09:44:11,000 		9648 of 10000 with 99.41% 	 Time used:  0.26 sec
2023-04-03 09:44:11,253 		9672 of 10000 with 99.41% 	 Time used:  0.25 sec
2023-04-03 09:44:11,509 		9696 of 10000 with 99.41% 	 Time used:  0.26 sec
2023-04-03 09:44:11,791 		9720 of 10000 with 99.39% 	 Time used:  0.28 sec
2023-04-03 09:44:12,062 		9744 of 10000 with 99.39% 	 Time used:  0.27 sec
2023-04-03 09:44:12,331 		9768 of 10000 with 99.39% 	 Time used:  0.27 sec
2023-04-03 09:44:12,591 		9792 of 10000 with 99.39% 	 Time used:  0.26 sec
2023-04-03 09:44:12,855 		9816 of 10000 with 99.39% 	 Time used:  0.26 sec
2023-04-03 09:44:13,135 		9840 of 10000 with 99.39% 	 Time used:  0.28 sec
2023-04-03 09:44:13,403 		9864 of 10000 with 99.39% 	 Time used:  0.27 sec
2023-04-03 09:44:13,671 		9888 of 10000 with 99.39% 	 Time used:  0.27 sec
2023-04-03 09:44:13,927 		9912 of 10000 with 99.39% 	 Time used:  0.26 sec
2023-04-03 09:44:14,200 		9936 of 10000 with 99.40% 	 Time used:  0.27 sec
2023-04-03 09:44:14,488 		9960 of 10000 with 99.40% 	 Time used:  0.29 sec
2023-04-03 09:44:14,757 		9984 of 10000 with 99.40% 	 Time used:  0.27 sec
2023-04-03 09:44:14,942 		10000 of 10000 with 99.40% 	 Time used:  0.18 sec
2023-04-03 09:44:14,942 
2023-04-03 09:44:14,943 			Learning rate: weights:   1.000e-03    
2023-04-03 09:44:14,943 			Last test performance: 99.40%
2023-04-03 09:44:14,943 ----------------
2023-04-03 09:44:20,356   52  =>  0    		Training 486 pattern with 100.00% 	Forward time: 	 5.31 sec
2023-04-03 09:44:20,357 			Loss:    9.048e-04    			Backward time: 	 0.09 sec 
2023-04-03 09:44:20,357 ADAM: Layer 0 -> dw_min:9.9989e-01  dw_max:1.0001e+00 lr:1.0000e-03
2023-04-03 09:44:20,357 ADAM: Layer 1 -> dw_min:9.9919e-01  dw_max:1.0008e+00 lr:1.0000e-03
2023-04-03 09:44:20,357 ADAM: Layer 2 -> dw_min:9.9874e-01  dw_max:1.0013e+00 lr:1.0000e-03
2023-04-03 09:44:20,357 ADAM: Layer 3 -> dw_min:9.9967e-01  dw_max:1.0005e+00 lr:1.0000e-03
2023-04-03 09:44:20,372 			Learning rate: weights:   1.000e-03    
2023-04-03 09:44:20,373 			Last test performance: 99.40%
2023-04-03 09:44:20,373 ----------------
2023-04-03 09:44:25,892   52  =>  1    		Training 486 pattern with 100.00% 	Forward time: 	 5.42 sec
2023-04-03 09:44:25,892 			Loss:    1.055e-03    			Backward time: 	 0.10 sec 
2023-04-03 09:44:25,893 ADAM: Layer 0 -> dw_min:9.9988e-01  dw_max:1.0001e+00 lr:1.0000e-03
2023-04-03 09:44:25,893 ADAM: Layer 1 -> dw_min:9.9926e-01  dw_max:1.0008e+00 lr:1.0000e-03
2023-04-03 09:44:25,893 ADAM: Layer 2 -> dw_min:9.9880e-01  dw_max:1.0012e+00 lr:1.0000e-03
2023-04-03 09:44:25,893 ADAM: Layer 3 -> dw_min:9.9970e-01  dw_max:1.0005e+00 lr:1.0000e-03
2023-04-03 09:44:26,004 			Learning rate: weights:   1.000e-03    
2023-04-03 09:44:26,004 			Last test performance: 99.40%
2023-04-03 09:44:26,004 ----------------
2023-04-03 09:44:31,334   52  =>  2    		Training 486 pattern with 99.79% 	Forward time: 	 5.23 sec
2023-04-03 09:44:31,334 			Loss:    2.554e-03    			Backward time: 	 0.09 sec 
2023-04-03 09:44:31,334 ADAM: Layer 0 -> dw_min:9.9987e-01  dw_max:1.0002e+00 lr:1.0000e-03
2023-04-03 09:44:31,335 ADAM: Layer 1 -> dw_min:9.9906e-01  dw_max:1.0008e+00 lr:1.0000e-03
2023-04-03 09:44:31,335 ADAM: Layer 2 -> dw_min:9.9866e-01  dw_max:1.0012e+00 lr:1.0000e-03
2023-04-03 09:44:31,335 ADAM: Layer 3 -> dw_min:9.9958e-01  dw_max:1.0004e+00 lr:1.0000e-03
2023-04-03 09:44:31,468 			Learning rate: weights:   1.000e-03    
2023-04-03 09:44:31,468 			Last test performance: 99.40%
2023-04-03 09:44:31,468 ----------------
2023-04-03 09:44:36,803   52  =>  3    		Training 486 pattern with 100.00% 	Forward time: 	 5.23 sec
2023-04-03 09:44:36,803 			Loss:    2.722e-04    			Backward time: 	 0.10 sec 
2023-04-03 09:44:36,804 ADAM: Layer 0 -> dw_min:9.9989e-01  dw_max:1.0002e+00 lr:1.0000e-03
2023-04-03 09:44:36,804 ADAM: Layer 1 -> dw_min:9.9915e-01  dw_max:1.0007e+00 lr:1.0000e-03
2023-04-03 09:44:36,804 ADAM: Layer 2 -> dw_min:9.9880e-01  dw_max:1.0010e+00 lr:1.0000e-03
2023-04-03 09:44:36,804 ADAM: Layer 3 -> dw_min:9.9963e-01  dw_max:1.0004e+00 lr:1.0000e-03
2023-04-03 09:44:36,863 			Learning rate: weights:   1.000e-03    
2023-04-03 09:44:36,863 			Last test performance: 99.40%
2023-04-03 09:44:36,863 ----------------
2023-04-03 09:44:42,343   52  =>  4    		Training 486 pattern with 100.00% 	Forward time: 	 5.38 sec
2023-04-03 09:44:42,343 			Loss:    2.661e-03    			Backward time: 	 0.10 sec 
2023-04-03 09:44:42,343 ADAM: Layer 0 -> dw_min:9.9988e-01  dw_max:1.0001e+00 lr:1.0000e-03
2023-04-03 09:44:42,344 ADAM: Layer 1 -> dw_min:9.9924e-01  dw_max:1.0007e+00 lr:1.0000e-03
2023-04-03 09:44:42,344 ADAM: Layer 2 -> dw_min:9.9845e-01  dw_max:1.0016e+00 lr:1.0000e-03
2023-04-03 09:44:42,344 ADAM: Layer 3 -> dw_min:9.9962e-01  dw_max:1.0003e+00 lr:1.0000e-03
2023-04-03 09:44:42,439 			Learning rate: weights:   1.000e-03    
2023-04-03 09:44:42,439 			Last test performance: 99.40%
2023-04-03 09:44:42,439 ----------------
2023-04-03 09:44:47,884   52  =>  5    		Training 486 pattern with 100.00% 	Forward time: 	 5.35 sec
2023-04-03 09:44:47,884 			Loss:    2.737e-03    			Backward time: 	 0.09 sec 
2023-04-03 09:44:47,885 ADAM: Layer 0 -> dw_min:9.9987e-01  dw_max:1.0002e+00 lr:1.0000e-03
2023-04-03 09:44:47,885 ADAM: Layer 1 -> dw_min:9.9929e-01  dw_max:1.0008e+00 lr:1.0000e-03
2023-04-03 09:44:47,885 ADAM: Layer 2 -> dw_min:9.9860e-01  dw_max:1.0014e+00 lr:1.0000e-03
2023-04-03 09:44:47,885 ADAM: Layer 3 -> dw_min:9.9961e-01  dw_max:1.0005e+00 lr:1.0000e-03
2023-04-03 09:44:47,986 			Learning rate: weights:   1.000e-03    
2023-04-03 09:44:47,986 			Last test performance: 99.40%
2023-04-03 09:44:47,986 ----------------
2023-04-03 09:44:53,450   52  =>  6    		Training 486 pattern with 100.00% 	Forward time: 	 5.36 sec
2023-04-03 09:44:53,450 			Loss:    7.951e-04    			Backward time: 	 0.09 sec 
2023-04-03 09:44:53,451 ADAM: Layer 0 -> dw_min:9.9988e-01  dw_max:1.0002e+00 lr:1.0000e-03
2023-04-03 09:44:53,451 ADAM: Layer 1 -> dw_min:9.9936e-01  dw_max:1.0007e+00 lr:1.0000e-03
2023-04-03 09:44:53,451 ADAM: Layer 2 -> dw_min:9.9874e-01  dw_max:1.0013e+00 lr:1.0000e-03
2023-04-03 09:44:53,451 ADAM: Layer 3 -> dw_min:9.9965e-01  dw_max:1.0004e+00 lr:1.0000e-03
2023-04-03 09:44:53,519 			Learning rate: weights:   1.000e-03    
2023-04-03 09:44:53,519 			Last test performance: 99.40%
2023-04-03 09:44:53,519 ----------------
2023-04-03 09:44:58,941   52  =>  7    		Training 486 pattern with 99.79% 	Forward time: 	 5.32 sec
2023-04-03 09:44:58,941 			Loss:    1.798e-02    			Backward time: 	 0.09 sec 
2023-04-03 09:44:58,942 ADAM: Layer 0 -> dw_min:9.9988e-01  dw_max:1.0001e+00 lr:1.0000e-03
2023-04-03 09:44:58,942 ADAM: Layer 1 -> dw_min:9.9942e-01  dw_max:1.0006e+00 lr:1.0000e-03
2023-04-03 09:44:58,942 ADAM: Layer 2 -> dw_min:9.9887e-01  dw_max:1.0011e+00 lr:1.0000e-03
2023-04-03 09:44:58,942 ADAM: Layer 3 -> dw_min:9.9950e-01  dw_max:1.0005e+00 lr:1.0000e-03
2023-04-03 09:44:58,998 			Learning rate: weights:   1.000e-03    
2023-04-03 09:44:58,998 			Last test performance: 99.40%
2023-04-03 09:44:58,998 ----------------
2023-04-03 09:45:04,507   52  =>  8    		Training 486 pattern with 100.00% 	Forward time: 	 5.41 sec
2023-04-03 09:45:04,507 			Loss:    1.669e-03    			Backward time: 	 0.09 sec 
2023-04-03 09:45:04,507 ADAM: Layer 0 -> dw_min:9.9989e-01  dw_max:1.0001e+00 lr:1.0000e-03
2023-04-03 09:45:04,508 ADAM: Layer 1 -> dw_min:9.9895e-01  dw_max:1.0010e+00 lr:1.0000e-03
2023-04-03 09:45:04,508 ADAM: Layer 2 -> dw_min:9.9896e-01  dw_max:1.0016e+00 lr:1.0000e-03
2023-04-03 09:45:04,508 ADAM: Layer 3 -> dw_min:9.9955e-01  dw_max:1.0004e+00 lr:1.0000e-03
2023-04-03 09:45:04,592 			Learning rate: weights:   1.000e-03    
2023-04-03 09:45:04,592 			Last test performance: 99.40%
2023-04-03 09:45:04,592 ----------------
2023-04-03 09:45:10,032   52  =>  9    		Training 486 pattern with 99.79% 	Forward time: 	 5.34 sec
2023-04-03 09:45:10,032 			Loss:    7.873e-03    			Backward time: 	 0.09 sec 
2023-04-03 09:45:10,032 ADAM: Layer 0 -> dw_min:9.9987e-01  dw_max:1.0002e+00 lr:1.0000e-03
2023-04-03 09:45:10,032 ADAM: Layer 1 -> dw_min:9.9905e-01  dw_max:1.0009e+00 lr:1.0000e-03
2023-04-03 09:45:10,032 ADAM: Layer 2 -> dw_min:9.9867e-01  dw_max:1.0014e+00 lr:1.0000e-03
2023-04-03 09:45:10,032 ADAM: Layer 3 -> dw_min:9.9959e-01  dw_max:1.0004e+00 lr:1.0000e-03
2023-04-03 09:45:10,107 			Learning rate: weights:   1.000e-03    
2023-04-03 09:45:10,107 			Last test performance: 99.40%
2023-04-03 09:45:10,107 ----------------
2023-04-03 09:45:15,492   52  =>  10   		Training 486 pattern with 100.00% 	Forward time: 	 5.28 sec
2023-04-03 09:45:15,492 			Loss:    5.425e-04    			Backward time: 	 0.10 sec 
2023-04-03 09:45:15,493 ADAM: Layer 0 -> dw_min:9.9988e-01  dw_max:1.0002e+00 lr:1.0000e-03
2023-04-03 09:45:15,493 ADAM: Layer 1 -> dw_min:9.9915e-01  dw_max:1.0008e+00 lr:1.0000e-03
2023-04-03 09:45:15,493 ADAM: Layer 2 -> dw_min:9.9880e-01  dw_max:1.0013e+00 lr:1.0000e-03
2023-04-03 09:45:15,493 ADAM: Layer 3 -> dw_min:9.9963e-01  dw_max:1.0003e+00 lr:1.0000e-03
2023-04-03 09:45:15,555 			Learning rate: weights:   1.000e-03    
2023-04-03 09:45:15,555 			Last test performance: 99.40%
2023-04-03 09:45:15,555 ----------------
2023-04-03 09:45:20,908   52  =>  11   		Training 486 pattern with 99.38% 	Forward time: 	 5.25 sec
2023-04-03 09:45:20,908 			Loss:    1.600e-02    			Backward time: 	 0.10 sec 
2023-04-03 09:45:20,909 ADAM: Layer 0 -> dw_min:9.9984e-01  dw_max:1.0001e+00 lr:1.0000e-03
2023-04-03 09:45:20,909 ADAM: Layer 1 -> dw_min:9.9889e-01  dw_max:1.0008e+00 lr:1.0000e-03
2023-04-03 09:45:20,909 ADAM: Layer 2 -> dw_min:9.9893e-01  dw_max:1.0015e+00 lr:1.0000e-03
2023-04-03 09:45:20,909 ADAM: Layer 3 -> dw_min:9.9874e-01  dw_max:1.0004e+00 lr:1.0000e-03
2023-04-03 09:45:21,000 			Learning rate: weights:   1.000e-03    
2023-04-03 09:45:21,000 			Last test performance: 99.40%
2023-04-03 09:45:21,000 ----------------
2023-04-03 09:45:26,475   52  =>  12   		Training 486 pattern with 99.79% 	Forward time: 	 5.37 sec
2023-04-03 09:45:26,475 			Loss:    5.805e-03    			Backward time: 	 0.10 sec 
2023-04-03 09:45:26,476 ADAM: Layer 0 -> dw_min:9.9984e-01  dw_max:1.0001e+00 lr:1.0000e-03
2023-04-03 09:45:26,476 ADAM: Layer 1 -> dw_min:9.9900e-01  dw_max:1.0008e+00 lr:1.0000e-03
2023-04-03 09:45:26,476 ADAM: Layer 2 -> dw_min:9.9883e-01  dw_max:1.0014e+00 lr:1.0000e-03
2023-04-03 09:45:26,476 ADAM: Layer 3 -> dw_min:9.9881e-01  dw_max:1.0004e+00 lr:1.0000e-03
2023-04-03 09:45:26,567 			Learning rate: weights:   1.000e-03    
2023-04-03 09:45:26,567 			Last test performance: 99.40%
2023-04-03 09:45:26,567 ----------------
2023-04-03 09:45:31,977   52  =>  13   		Training 486 pattern with 100.00% 	Forward time: 	 5.31 sec
2023-04-03 09:45:31,977 			Loss:    4.417e-04    			Backward time: 	 0.10 sec 
2023-04-03 09:45:31,978 ADAM: Layer 0 -> dw_min:9.9984e-01  dw_max:1.0001e+00 lr:1.0000e-03
2023-04-03 09:45:31,978 ADAM: Layer 1 -> dw_min:9.9910e-01  dw_max:1.0007e+00 lr:1.0000e-03
2023-04-03 09:45:31,978 ADAM: Layer 2 -> dw_min:9.9895e-01  dw_max:1.0012e+00 lr:1.0000e-03
2023-04-03 09:45:31,978 ADAM: Layer 3 -> dw_min:9.9893e-01  dw_max:1.0004e+00 lr:1.0000e-03
2023-04-03 09:45:32,004 			Learning rate: weights:   1.000e-03    
2023-04-03 09:45:32,004 			Last test performance: 99.40%
2023-04-03 09:45:32,004 ----------------
2023-04-03 09:45:37,420   52  =>  14   		Training 486 pattern with 99.38% 	Forward time: 	 5.31 sec
2023-04-03 09:45:37,420 			Loss:    1.043e-02    			Backward time: 	 0.10 sec 
2023-04-03 09:45:37,420 ADAM: Layer 0 -> dw_min:9.9984e-01  dw_max:1.0002e+00 lr:1.0000e-03
2023-04-03 09:45:37,420 ADAM: Layer 1 -> dw_min:9.9881e-01  dw_max:1.0011e+00 lr:1.0000e-03
2023-04-03 09:45:37,420 ADAM: Layer 2 -> dw_min:9.9850e-01  dw_max:1.0016e+00 lr:1.0000e-03
2023-04-03 09:45:37,420 ADAM: Layer 3 -> dw_min:9.9882e-01  dw_max:1.0007e+00 lr:1.0000e-03
2023-04-03 09:45:37,529 			Learning rate: weights:   1.000e-03    
2023-04-03 09:45:37,529 			Last test performance: 99.40%
2023-04-03 09:45:37,529 ----------------
2023-04-03 09:45:42,898   52  =>  15   		Training 486 pattern with 99.79% 	Forward time: 	 5.27 sec
2023-04-03 09:45:42,898 			Loss:    4.020e-03    			Backward time: 	 0.10 sec 
2023-04-03 09:45:42,899 ADAM: Layer 0 -> dw_min:9.9984e-01  dw_max:1.0002e+00 lr:1.0000e-03
2023-04-03 09:45:42,899 ADAM: Layer 1 -> dw_min:9.9892e-01  dw_max:1.0010e+00 lr:1.0000e-03
2023-04-03 09:45:42,899 ADAM: Layer 2 -> dw_min:9.9865e-01  dw_max:1.0014e+00 lr:1.0000e-03
2023-04-03 09:45:42,899 ADAM: Layer 3 -> dw_min:9.9894e-01  dw_max:1.0008e+00 lr:1.0000e-03
2023-04-03 09:45:42,992 			Learning rate: weights:   1.000e-03    
2023-04-03 09:45:42,992 			Last test performance: 99.40%
2023-04-03 09:45:42,992 ----------------
2023-04-03 09:45:48,402   52  =>  16   		Training 486 pattern with 99.58% 	Forward time: 	 5.31 sec
2023-04-03 09:45:48,402 			Loss:    1.451e-02    			Backward time: 	 0.10 sec 
2023-04-03 09:45:48,403 ADAM: Layer 0 -> dw_min:9.9983e-01  dw_max:1.0002e+00 lr:1.0000e-03
2023-04-03 09:45:48,403 ADAM: Layer 1 -> dw_min:9.9903e-01  dw_max:1.0009e+00 lr:1.0000e-03
2023-04-03 09:45:48,403 ADAM: Layer 2 -> dw_min:9.9850e-01  dw_max:1.0013e+00 lr:1.0000e-03
2023-04-03 09:45:48,403 ADAM: Layer 3 -> dw_min:9.9904e-01  dw_max:1.0008e+00 lr:1.0000e-03
2023-04-03 09:45:48,419 			Learning rate: weights:   1.000e-03    
2023-04-03 09:45:48,419 			Last test performance: 99.40%
2023-04-03 09:45:48,419 ----------------
2023-04-03 09:45:53,923   52  =>  17   		Training 486 pattern with 99.58% 	Forward time: 	 5.40 sec
2023-04-03 09:45:53,923 			Loss:    1.010e-02    			Backward time: 	 0.10 sec 
2023-04-03 09:45:53,923 ADAM: Layer 0 -> dw_min:9.9976e-01  dw_max:1.0002e+00 lr:1.0000e-03
2023-04-03 09:45:53,924 ADAM: Layer 1 -> dw_min:9.9913e-01  dw_max:1.0009e+00 lr:1.0000e-03
2023-04-03 09:45:53,924 ADAM: Layer 2 -> dw_min:9.9865e-01  dw_max:1.0014e+00 lr:1.0000e-03
2023-04-03 09:45:53,924 ADAM: Layer 3 -> dw_min:9.9914e-01  dw_max:1.0007e+00 lr:1.0000e-03
2023-04-03 09:45:54,006 			Learning rate: weights:   1.000e-03    
2023-04-03 09:45:54,006 			Last test performance: 99.40%
2023-04-03 09:45:54,006 ----------------
2023-04-03 09:45:59,423   52  =>  18   		Training 486 pattern with 99.79% 	Forward time: 	 5.32 sec
2023-04-03 09:45:59,423 			Loss:    2.015e-03    			Backward time: 	 0.10 sec 
2023-04-03 09:45:59,424 ADAM: Layer 0 -> dw_min:9.9979e-01  dw_max:1.0002e+00 lr:1.0000e-03
2023-04-03 09:45:59,424 ADAM: Layer 1 -> dw_min:9.9922e-01  dw_max:1.0010e+00 lr:1.0000e-03
2023-04-03 09:45:59,424 ADAM: Layer 2 -> dw_min:9.9878e-01  dw_max:1.0013e+00 lr:1.0000e-03
2023-04-03 09:45:59,424 ADAM: Layer 3 -> dw_min:9.9923e-01  dw_max:1.0006e+00 lr:1.0000e-03
2023-04-03 09:45:59,537 			Learning rate: weights:   1.000e-03    
2023-04-03 09:45:59,537 			Last test performance: 99.40%
2023-04-03 09:45:59,537 ----------------
2023-04-03 09:46:04,920   52  =>  19   		Training 486 pattern with 100.00% 	Forward time: 	 5.28 sec
2023-04-03 09:46:04,920 			Loss:    7.516e-04    			Backward time: 	 0.10 sec 
2023-04-03 09:46:04,920 ADAM: Layer 0 -> dw_min:9.9983e-01  dw_max:1.0002e+00 lr:1.0000e-03
2023-04-03 09:46:04,920 ADAM: Layer 1 -> dw_min:9.9918e-01  dw_max:1.0009e+00 lr:1.0000e-03
2023-04-03 09:46:04,920 ADAM: Layer 2 -> dw_min:9.9882e-01  dw_max:1.0011e+00 lr:1.0000e-03
2023-04-03 09:46:04,920 ADAM: Layer 3 -> dw_min:9.9930e-01  dw_max:1.0006e+00 lr:1.0000e-03
2023-04-03 09:46:04,992 			Learning rate: weights:   1.000e-03    
2023-04-03 09:46:04,992 			Last test performance: 99.40%
2023-04-03 09:46:04,992 ----------------
2023-04-03 09:46:10,380   52  =>  20   		Training 486 pattern with 100.00% 	Forward time: 	 5.29 sec
2023-04-03 09:46:10,380 			Loss:    1.881e-03    			Backward time: 	 0.10 sec 
2023-04-03 09:46:10,380 ADAM: Layer 0 -> dw_min:9.9985e-01  dw_max:1.0001e+00 lr:1.0000e-03
2023-04-03 09:46:10,380 ADAM: Layer 1 -> dw_min:9.9862e-01  dw_max:1.0008e+00 lr:1.0000e-03
2023-04-03 09:46:10,380 ADAM: Layer 2 -> dw_min:9.9843e-01  dw_max:1.0014e+00 lr:1.0000e-03
2023-04-03 09:46:10,380 ADAM: Layer 3 -> dw_min:9.9937e-01  dw_max:1.0006e+00 lr:1.0000e-03
2023-04-03 09:46:10,475 			Learning rate: weights:   1.000e-03    
2023-04-03 09:46:10,475 			Last test performance: 99.40%
2023-04-03 09:46:10,475 ----------------
2023-04-03 09:46:15,944   52  =>  21   		Training 486 pattern with 100.00% 	Forward time: 	 5.37 sec
2023-04-03 09:46:15,944 			Loss:    1.764e-03    			Backward time: 	 0.09 sec 
2023-04-03 09:46:15,944 ADAM: Layer 0 -> dw_min:9.9986e-01  dw_max:1.0001e+00 lr:1.0000e-03
2023-04-03 09:46:15,944 ADAM: Layer 1 -> dw_min:9.9876e-01  dw_max:1.0007e+00 lr:1.0000e-03
2023-04-03 09:46:15,945 ADAM: Layer 2 -> dw_min:9.9859e-01  dw_max:1.0013e+00 lr:1.0000e-03
2023-04-03 09:46:15,945 ADAM: Layer 3 -> dw_min:9.9943e-01  dw_max:1.0005e+00 lr:1.0000e-03
2023-04-03 09:46:16,039 			Learning rate: weights:   1.000e-03    
2023-04-03 09:46:16,039 			Last test performance: 99.40%
2023-04-03 09:46:16,039 ----------------
2023-04-03 09:46:21,491   52  =>  22   		Training 486 pattern with 99.79% 	Forward time: 	 5.35 sec
2023-04-03 09:46:21,491 			Loss:    2.395e-03    			Backward time: 	 0.10 sec 
2023-04-03 09:46:21,491 ADAM: Layer 0 -> dw_min:9.9975e-01  dw_max:1.0002e+00 lr:1.0000e-03
2023-04-03 09:46:21,491 ADAM: Layer 1 -> dw_min:9.9888e-01  dw_max:1.0008e+00 lr:1.0000e-03
2023-04-03 09:46:21,492 ADAM: Layer 2 -> dw_min:9.9873e-01  dw_max:1.0012e+00 lr:1.0000e-03
2023-04-03 09:46:21,492 ADAM: Layer 3 -> dw_min:9.9949e-01  dw_max:1.0005e+00 lr:1.0000e-03
2023-04-03 09:46:21,549 			Learning rate: weights:   1.000e-03    
2023-04-03 09:46:21,549 			Last test performance: 99.40%
2023-04-03 09:46:21,549 ----------------
2023-04-03 09:46:26,990   52  =>  23   		Training 486 pattern with 99.79% 	Forward time: 	 5.34 sec
2023-04-03 09:46:26,990 			Loss:    5.949e-03    			Backward time: 	 0.09 sec 
2023-04-03 09:46:26,991 ADAM: Layer 0 -> dw_min:9.9979e-01  dw_max:1.0002e+00 lr:1.0000e-03
2023-04-03 09:46:26,991 ADAM: Layer 1 -> dw_min:9.9899e-01  dw_max:1.0008e+00 lr:1.0000e-03
2023-04-03 09:46:26,991 ADAM: Layer 2 -> dw_min:9.9848e-01  dw_max:1.0012e+00 lr:1.0000e-03
2023-04-03 09:46:26,991 ADAM: Layer 3 -> dw_min:9.9915e-01  dw_max:1.0006e+00 lr:1.0000e-03
2023-04-03 09:46:27,130 			Learning rate: weights:   1.000e-03    
2023-04-03 09:46:27,131 			Last test performance: 99.40%
2023-04-03 09:46:27,131 ----------------
2023-04-03 09:46:32,575   52  =>  24   		Training 486 pattern with 99.58% 	Forward time: 	 5.34 sec
2023-04-03 09:46:32,576 			Loss:    1.725e-02    			Backward time: 	 0.10 sec 
2023-04-03 09:46:32,576 ADAM: Layer 0 -> dw_min:9.9974e-01  dw_max:1.0003e+00 lr:1.0000e-03
2023-04-03 09:46:32,576 ADAM: Layer 1 -> dw_min:9.9897e-01  dw_max:1.0007e+00 lr:1.0000e-03
2023-04-03 09:46:32,576 ADAM: Layer 2 -> dw_min:9.9863e-01  dw_max:1.0011e+00 lr:1.0000e-03
2023-04-03 09:46:32,576 ADAM: Layer 3 -> dw_min:9.9923e-01  dw_max:1.0005e+00 lr:1.0000e-03
2023-04-03 09:46:32,624 			Learning rate: weights:   1.000e-03    
2023-04-03 09:46:32,624 			Last test performance: 99.40%
2023-04-03 09:46:32,624 ----------------
2023-04-03 09:46:38,033   52  =>  25   		Training 486 pattern with 100.00% 	Forward time: 	 5.31 sec
2023-04-03 09:46:38,033 			Loss:    1.849e-03    			Backward time: 	 0.10 sec 
2023-04-03 09:46:38,033 ADAM: Layer 0 -> dw_min:9.9972e-01  dw_max:1.0004e+00 lr:1.0000e-03
2023-04-03 09:46:38,033 ADAM: Layer 1 -> dw_min:9.9896e-01  dw_max:1.0007e+00 lr:1.0000e-03
2023-04-03 09:46:38,033 ADAM: Layer 2 -> dw_min:9.9876e-01  dw_max:1.0011e+00 lr:1.0000e-03
2023-04-03 09:46:38,033 ADAM: Layer 3 -> dw_min:9.9931e-01  dw_max:1.0004e+00 lr:1.0000e-03
2023-04-03 09:46:38,090 			Learning rate: weights:   1.000e-03    
2023-04-03 09:46:38,090 			Last test performance: 99.40%
2023-04-03 09:46:38,090 ----------------
2023-04-03 09:46:43,468   52  =>  26   		Training 486 pattern with 99.58% 	Forward time: 	 5.28 sec
2023-04-03 09:46:43,468 			Loss:    5.260e-03    			Backward time: 	 0.10 sec 
2023-04-03 09:46:43,468 ADAM: Layer 0 -> dw_min:9.9970e-01  dw_max:1.0004e+00 lr:1.0000e-03
2023-04-03 09:46:43,469 ADAM: Layer 1 -> dw_min:9.9905e-01  dw_max:1.0009e+00 lr:1.0000e-03
2023-04-03 09:46:43,469 ADAM: Layer 2 -> dw_min:9.9861e-01  dw_max:1.0012e+00 lr:1.0000e-03
2023-04-03 09:46:43,469 ADAM: Layer 3 -> dw_min:9.9938e-01  dw_max:1.0004e+00 lr:1.0000e-03
2023-04-03 09:46:43,544 			Learning rate: weights:   1.000e-03    
2023-04-03 09:46:43,544 			Last test performance: 99.40%
2023-04-03 09:46:43,544 ----------------
2023-04-03 09:46:48,928   52  =>  27   		Training 486 pattern with 100.00% 	Forward time: 	 5.28 sec
2023-04-03 09:46:48,928 			Loss:    2.070e-03    			Backward time: 	 0.10 sec 
2023-04-03 09:46:48,928 ADAM: Layer 0 -> dw_min:9.9972e-01  dw_max:1.0003e+00 lr:1.0000e-03
2023-04-03 09:46:48,928 ADAM: Layer 1 -> dw_min:9.9911e-01  dw_max:1.0008e+00 lr:1.0000e-03
2023-04-03 09:46:48,928 ADAM: Layer 2 -> dw_min:9.9852e-01  dw_max:1.0011e+00 lr:1.0000e-03
2023-04-03 09:46:48,928 ADAM: Layer 3 -> dw_min:9.9944e-01  dw_max:1.0004e+00 lr:1.0000e-03
2023-04-03 09:46:48,998 			Learning rate: weights:   1.000e-03    
2023-04-03 09:46:48,998 			Last test performance: 99.40%
2023-04-03 09:46:48,998 ----------------
2023-04-03 09:46:54,470   52  =>  28   		Training 486 pattern with 99.79% 	Forward time: 	 5.37 sec
2023-04-03 09:46:54,470 			Loss:    7.880e-03    			Backward time: 	 0.10 sec 
2023-04-03 09:46:54,470 ADAM: Layer 0 -> dw_min:9.9962e-01  dw_max:1.0003e+00 lr:1.0000e-03
2023-04-03 09:46:54,470 ADAM: Layer 1 -> dw_min:9.9894e-01  dw_max:1.0012e+00 lr:1.0000e-03
2023-04-03 09:46:54,470 ADAM: Layer 2 -> dw_min:9.9867e-01  dw_max:1.0014e+00 lr:1.0000e-03
2023-04-03 09:46:54,470 ADAM: Layer 3 -> dw_min:9.9953e-01  dw_max:1.0006e+00 lr:1.0000e-03
2023-04-03 09:46:54,522 			Learning rate: weights:   1.000e-03    
2023-04-03 09:46:54,523 			Last test performance: 99.40%
2023-04-03 09:46:54,523 ----------------
2023-04-03 09:46:59,986   52  =>  29   		Training 486 pattern with 99.58% 	Forward time: 	 5.36 sec
2023-04-03 09:46:59,986 			Loss:    5.774e-03    			Backward time: 	 0.10 sec 
2023-04-03 09:46:59,986 ADAM: Layer 0 -> dw_min:9.9965e-01  dw_max:1.0003e+00 lr:1.0000e-03
2023-04-03 09:46:59,986 ADAM: Layer 1 -> dw_min:9.9906e-01  dw_max:1.0011e+00 lr:1.0000e-03
2023-04-03 09:46:59,987 ADAM: Layer 2 -> dw_min:9.9858e-01  dw_max:1.0014e+00 lr:1.0000e-03
2023-04-03 09:46:59,987 ADAM: Layer 3 -> dw_min:9.9914e-01  dw_max:1.0010e+00 lr:1.0000e-03
2023-04-03 09:47:00,061 			Learning rate: weights:   1.000e-03    
2023-04-03 09:47:00,061 			Last test performance: 99.40%
2023-04-03 09:47:00,061 ----------------
2023-04-03 09:47:05,472   52  =>  30   		Training 486 pattern with 99.79% 	Forward time: 	 5.31 sec
2023-04-03 09:47:05,472 			Loss:    3.315e-03    			Backward time: 	 0.10 sec 
2023-04-03 09:47:05,472 ADAM: Layer 0 -> dw_min:9.9964e-01  dw_max:1.0003e+00 lr:1.0000e-03
2023-04-03 09:47:05,472 ADAM: Layer 1 -> dw_min:9.9910e-01  dw_max:1.0012e+00 lr:1.0000e-03
2023-04-03 09:47:05,472 ADAM: Layer 2 -> dw_min:9.9843e-01  dw_max:1.0016e+00 lr:1.0000e-03
2023-04-03 09:47:05,472 ADAM: Layer 3 -> dw_min:9.9913e-01  dw_max:1.0009e+00 lr:1.0000e-03
2023-04-03 09:47:05,487 			Learning rate: weights:   1.000e-03    
2023-04-03 09:47:05,487 			Last test performance: 99.40%
2023-04-03 09:47:05,487 ----------------
2023-04-03 09:47:10,792   52  =>  31   		Training 486 pattern with 99.79% 	Forward time: 	 5.20 sec
2023-04-03 09:47:10,792 			Loss:    1.350e-02    			Backward time: 	 0.09 sec 
2023-04-03 09:47:10,793 ADAM: Layer 0 -> dw_min:9.9971e-01  dw_max:1.0002e+00 lr:1.0000e-03
2023-04-03 09:47:10,793 ADAM: Layer 1 -> dw_min:9.9919e-01  dw_max:1.0011e+00 lr:1.0000e-03
2023-04-03 09:47:10,793 ADAM: Layer 2 -> dw_min:9.9855e-01  dw_max:1.0014e+00 lr:1.0000e-03
2023-04-03 09:47:10,793 ADAM: Layer 3 -> dw_min:9.9921e-01  dw_max:1.0008e+00 lr:1.0000e-03
2023-04-03 09:47:10,873 			Learning rate: weights:   1.000e-03    
2023-04-03 09:47:10,873 			Last test performance: 99.40%
2023-04-03 09:47:10,873 ----------------
2023-04-03 09:47:16,295   52  =>  32   		Training 486 pattern with 99.79% 	Forward time: 	 5.32 sec
2023-04-03 09:47:16,295 			Loss:    4.100e-03    			Backward time: 	 0.09 sec 
2023-04-03 09:47:16,295 ADAM: Layer 0 -> dw_min:9.9978e-01  dw_max:1.0002e+00 lr:1.0000e-03
2023-04-03 09:47:16,295 ADAM: Layer 1 -> dw_min:9.9928e-01  dw_max:1.0010e+00 lr:1.0000e-03
2023-04-03 09:47:16,296 ADAM: Layer 2 -> dw_min:9.9851e-01  dw_max:1.0016e+00 lr:1.0000e-03
2023-04-03 09:47:16,296 ADAM: Layer 3 -> dw_min:9.9852e-01  dw_max:1.0008e+00 lr:1.0000e-03
2023-04-03 09:47:16,367 			Learning rate: weights:   1.000e-03    
2023-04-03 09:47:16,367 			Last test performance: 99.40%
2023-04-03 09:47:16,367 ----------------
2023-04-03 09:47:21,721   52  =>  33   		Training 486 pattern with 100.00% 	Forward time: 	 5.25 sec
2023-04-03 09:47:21,721 			Loss:    2.967e-03    			Backward time: 	 0.10 sec 
2023-04-03 09:47:21,721 ADAM: Layer 0 -> dw_min:9.9978e-01  dw_max:1.0003e+00 lr:1.0000e-03
2023-04-03 09:47:21,721 ADAM: Layer 1 -> dw_min:9.9919e-01  dw_max:1.0009e+00 lr:1.0000e-03
2023-04-03 09:47:21,721 ADAM: Layer 2 -> dw_min:9.9866e-01  dw_max:1.0014e+00 lr:1.0000e-03
2023-04-03 09:47:21,722 ADAM: Layer 3 -> dw_min:9.9866e-01  dw_max:1.0007e+00 lr:1.0000e-03
2023-04-03 09:47:21,794 			Learning rate: weights:   1.000e-03    
2023-04-03 09:47:21,794 			Last test performance: 99.40%
2023-04-03 09:47:21,794 ----------------
2023-04-03 09:47:27,256   52  =>  34   		Training 486 pattern with 99.79% 	Forward time: 	 5.36 sec
2023-04-03 09:47:27,256 			Loss:    1.541e-02    			Backward time: 	 0.10 sec 
2023-04-03 09:47:27,256 ADAM: Layer 0 -> dw_min:9.9981e-01  dw_max:1.0003e+00 lr:1.0000e-03
2023-04-03 09:47:27,257 ADAM: Layer 1 -> dw_min:9.9922e-01  dw_max:1.0008e+00 lr:1.0000e-03
2023-04-03 09:47:27,257 ADAM: Layer 2 -> dw_min:9.9871e-01  dw_max:1.0013e+00 lr:1.0000e-03
2023-04-03 09:47:27,257 ADAM: Layer 3 -> dw_min:9.9880e-01  dw_max:1.0007e+00 lr:1.0000e-03
2023-04-03 09:47:27,316 			Learning rate: weights:   1.000e-03    
2023-04-03 09:47:27,316 			Last test performance: 99.40%
2023-04-03 09:47:27,316 ----------------
2023-04-03 09:47:32,841   52  =>  35   		Training 486 pattern with 100.00% 	Forward time: 	 5.42 sec
2023-04-03 09:47:32,841 			Loss:    3.462e-04    			Backward time: 	 0.10 sec 
2023-04-03 09:47:32,841 ADAM: Layer 0 -> dw_min:9.9983e-01  dw_max:1.0003e+00 lr:1.0000e-03
2023-04-03 09:47:32,841 ADAM: Layer 1 -> dw_min:9.9930e-01  dw_max:1.0007e+00 lr:1.0000e-03
2023-04-03 09:47:32,841 ADAM: Layer 2 -> dw_min:9.9884e-01  dw_max:1.0012e+00 lr:1.0000e-03
2023-04-03 09:47:32,841 ADAM: Layer 3 -> dw_min:9.9892e-01  dw_max:1.0006e+00 lr:1.0000e-03
2023-04-03 09:47:32,929 			Learning rate: weights:   1.000e-03    
2023-04-03 09:47:32,929 			Last test performance: 99.40%
2023-04-03 09:47:32,929 ----------------
2023-04-03 09:47:38,337   52  =>  36   		Training 486 pattern with 100.00% 	Forward time: 	 5.31 sec
2023-04-03 09:47:38,337 			Loss:    2.698e-04    			Backward time: 	 0.10 sec 
2023-04-03 09:47:38,337 ADAM: Layer 0 -> dw_min:9.9985e-01  dw_max:1.0003e+00 lr:1.0000e-03
2023-04-03 09:47:38,338 ADAM: Layer 1 -> dw_min:9.9937e-01  dw_max:1.0006e+00 lr:1.0000e-03
2023-04-03 09:47:38,338 ADAM: Layer 2 -> dw_min:9.9896e-01  dw_max:1.0010e+00 lr:1.0000e-03
2023-04-03 09:47:38,338 ADAM: Layer 3 -> dw_min:9.9902e-01  dw_max:1.0005e+00 lr:1.0000e-03
2023-04-03 09:47:38,362 			Learning rate: weights:   1.000e-03    
2023-04-03 09:47:38,362 			Last test performance: 99.40%
2023-04-03 09:47:38,362 ----------------
2023-04-03 09:47:43,793   52  =>  37   		Training 486 pattern with 100.00% 	Forward time: 	 5.33 sec
2023-04-03 09:47:43,793 			Loss:    5.469e-04    			Backward time: 	 0.10 sec 
2023-04-03 09:47:43,794 ADAM: Layer 0 -> dw_min:9.9986e-01  dw_max:1.0002e+00 lr:1.0000e-03
2023-04-03 09:47:43,794 ADAM: Layer 1 -> dw_min:9.9943e-01  dw_max:1.0006e+00 lr:1.0000e-03
2023-04-03 09:47:43,794 ADAM: Layer 2 -> dw_min:9.9906e-01  dw_max:1.0009e+00 lr:1.0000e-03
2023-04-03 09:47:43,794 ADAM: Layer 3 -> dw_min:9.9912e-01  dw_max:1.0005e+00 lr:1.0000e-03
2023-04-03 09:47:43,866 			Learning rate: weights:   1.000e-03    
2023-04-03 09:47:43,866 			Last test performance: 99.40%
2023-04-03 09:47:43,866 ----------------
2023-04-03 09:47:49,261   52  =>  38   		Training 486 pattern with 99.79% 	Forward time: 	 5.29 sec
2023-04-03 09:47:49,261 			Loss:    4.919e-03    			Backward time: 	 0.10 sec 
2023-04-03 09:47:49,261 ADAM: Layer 0 -> dw_min:9.9975e-01  dw_max:1.0002e+00 lr:1.0000e-03
2023-04-03 09:47:49,261 ADAM: Layer 1 -> dw_min:9.9935e-01  dw_max:1.0006e+00 lr:1.0000e-03
2023-04-03 09:47:49,261 ADAM: Layer 2 -> dw_min:9.9915e-01  dw_max:1.0015e+00 lr:1.0000e-03
2023-04-03 09:47:49,261 ADAM: Layer 3 -> dw_min:9.9905e-01  dw_max:1.0006e+00 lr:1.0000e-03
2023-04-03 09:47:49,333 			Learning rate: weights:   1.000e-03    
2023-04-03 09:47:49,333 			Last test performance: 99.40%
2023-04-03 09:47:49,333 ----------------
2023-04-03 09:47:54,864   52  =>  39   		Training 486 pattern with 100.00% 	Forward time: 	 5.43 sec
2023-04-03 09:47:54,864 			Loss:    2.907e-04    			Backward time: 	 0.10 sec 
2023-04-03 09:47:54,865 ADAM: Layer 0 -> dw_min:9.9977e-01  dw_max:1.0001e+00 lr:1.0000e-03
2023-04-03 09:47:54,865 ADAM: Layer 1 -> dw_min:9.9942e-01  dw_max:1.0006e+00 lr:1.0000e-03
2023-04-03 09:47:54,865 ADAM: Layer 2 -> dw_min:9.9924e-01  dw_max:1.0013e+00 lr:1.0000e-03
2023-04-03 09:47:54,865 ADAM: Layer 3 -> dw_min:9.9914e-01  dw_max:1.0006e+00 lr:1.0000e-03
2023-04-03 09:47:54,941 			Learning rate: weights:   1.000e-03    
2023-04-03 09:47:54,942 			Last test performance: 99.40%
2023-04-03 09:47:54,942 ----------------
2023-04-03 09:48:00,303   52  =>  40   		Training 486 pattern with 100.00% 	Forward time: 	 5.26 sec
2023-04-03 09:48:00,303 			Loss:    1.751e-03    			Backward time: 	 0.10 sec 
2023-04-03 09:48:00,303 ADAM: Layer 0 -> dw_min:9.9980e-01  dw_max:1.0001e+00 lr:1.0000e-03
2023-04-03 09:48:00,303 ADAM: Layer 1 -> dw_min:9.9948e-01  dw_max:1.0005e+00 lr:1.0000e-03
2023-04-03 09:48:00,303 ADAM: Layer 2 -> dw_min:9.9905e-01  dw_max:1.0015e+00 lr:1.0000e-03
2023-04-03 09:48:00,303 ADAM: Layer 3 -> dw_min:9.9923e-01  dw_max:1.0005e+00 lr:1.0000e-03
2023-04-03 09:48:00,375 			Learning rate: weights:   1.000e-03    
2023-04-03 09:48:00,375 			Last test performance: 99.40%
2023-04-03 09:48:00,375 ----------------
2023-04-03 09:48:05,874   52  =>  41   		Training 486 pattern with 100.00% 	Forward time: 	 5.40 sec
2023-04-03 09:48:05,874 			Loss:    1.351e-03    			Backward time: 	 0.10 sec 
2023-04-03 09:48:05,875 ADAM: Layer 0 -> dw_min:9.9982e-01  dw_max:1.0001e+00 lr:1.0000e-03
2023-04-03 09:48:05,875 ADAM: Layer 1 -> dw_min:9.9953e-01  dw_max:1.0005e+00 lr:1.0000e-03
2023-04-03 09:48:05,875 ADAM: Layer 2 -> dw_min:9.9914e-01  dw_max:1.0013e+00 lr:1.0000e-03
2023-04-03 09:48:05,875 ADAM: Layer 3 -> dw_min:9.9931e-01  dw_max:1.0005e+00 lr:1.0000e-03
2023-04-03 09:48:05,969 			Learning rate: weights:   1.000e-03    
2023-04-03 09:48:05,969 			Last test performance: 99.40%
2023-04-03 09:48:05,969 ----------------
2023-04-03 09:48:11,381   52  =>  42   		Training 486 pattern with 100.00% 	Forward time: 	 5.31 sec
2023-04-03 09:48:11,381 			Loss:    9.424e-04    			Backward time: 	 0.10 sec 
2023-04-03 09:48:11,381 ADAM: Layer 0 -> dw_min:9.9984e-01  dw_max:1.0001e+00 lr:1.0000e-03
2023-04-03 09:48:11,382 ADAM: Layer 1 -> dw_min:9.9940e-01  dw_max:1.0008e+00 lr:1.0000e-03
2023-04-03 09:48:11,382 ADAM: Layer 2 -> dw_min:9.9923e-01  dw_max:1.0012e+00 lr:1.0000e-03
2023-04-03 09:48:11,382 ADAM: Layer 3 -> dw_min:9.9937e-01  dw_max:1.0004e+00 lr:1.0000e-03
2023-04-03 09:48:11,429 			Learning rate: weights:   1.000e-03    
2023-04-03 09:48:11,429 			Last test performance: 99.40%
2023-04-03 09:48:11,429 ----------------
2023-04-03 09:48:16,832   52  =>  43   		Training 486 pattern with 100.00% 	Forward time: 	 5.30 sec
2023-04-03 09:48:16,832 			Loss:    2.146e-03    			Backward time: 	 0.09 sec 
2023-04-03 09:48:16,832 ADAM: Layer 0 -> dw_min:9.9986e-01  dw_max:1.0001e+00 lr:1.0000e-03
2023-04-03 09:48:16,832 ADAM: Layer 1 -> dw_min:9.9923e-01  dw_max:1.0007e+00 lr:1.0000e-03
2023-04-03 09:48:16,833 ADAM: Layer 2 -> dw_min:9.9894e-01  dw_max:1.0012e+00 lr:1.0000e-03
2023-04-03 09:48:16,833 ADAM: Layer 3 -> dw_min:9.9944e-01  dw_max:1.0004e+00 lr:1.0000e-03
2023-04-03 09:48:16,955 			Learning rate: weights:   1.000e-03    
2023-04-03 09:48:16,955 			Last test performance: 99.40%
2023-04-03 09:48:16,955 ----------------
2023-04-03 09:48:22,428   52  =>  44   		Training 486 pattern with 99.58% 	Forward time: 	 5.37 sec
2023-04-03 09:48:22,428 			Loss:    5.958e-03    			Backward time: 	 0.10 sec 
2023-04-03 09:48:22,429 ADAM: Layer 0 -> dw_min:9.9989e-01  dw_max:1.0001e+00 lr:1.0000e-03
2023-04-03 09:48:22,429 ADAM: Layer 1 -> dw_min:9.9888e-01  dw_max:1.0007e+00 lr:1.0000e-03
2023-04-03 09:48:22,429 ADAM: Layer 2 -> dw_min:9.9905e-01  dw_max:1.0011e+00 lr:1.0000e-03
2023-04-03 09:48:22,429 ADAM: Layer 3 -> dw_min:9.9949e-01  dw_max:1.0004e+00 lr:1.0000e-03
2023-04-03 09:48:22,506 			Learning rate: weights:   1.000e-03    
2023-04-03 09:48:22,506 			Last test performance: 99.40%
2023-04-03 09:48:22,506 ----------------
2023-04-03 09:48:27,933   52  =>  45   		Training 486 pattern with 100.00% 	Forward time: 	 5.33 sec
2023-04-03 09:48:27,933 			Loss:    1.772e-03    			Backward time: 	 0.10 sec 
2023-04-03 09:48:27,933 ADAM: Layer 0 -> dw_min:9.9987e-01  dw_max:1.0001e+00 lr:1.0000e-03
2023-04-03 09:48:27,933 ADAM: Layer 1 -> dw_min:9.9899e-01  dw_max:1.0006e+00 lr:1.0000e-03
2023-04-03 09:48:27,933 ADAM: Layer 2 -> dw_min:9.9914e-01  dw_max:1.0010e+00 lr:1.0000e-03
2023-04-03 09:48:27,934 ADAM: Layer 3 -> dw_min:9.9954e-01  dw_max:1.0004e+00 lr:1.0000e-03
2023-04-03 09:48:27,967 			Learning rate: weights:   1.000e-03    
2023-04-03 09:48:27,967 			Last test performance: 99.40%
2023-04-03 09:48:27,968 ----------------
2023-04-03 09:48:33,451   52  =>  46   		Training 486 pattern with 100.00% 	Forward time: 	 5.38 sec
2023-04-03 09:48:33,451 			Loss:    5.264e-04    			Backward time: 	 0.10 sec 
2023-04-03 09:48:33,451 ADAM: Layer 0 -> dw_min:9.9987e-01  dw_max:1.0001e+00 lr:1.0000e-03
2023-04-03 09:48:33,451 ADAM: Layer 1 -> dw_min:9.9909e-01  dw_max:1.0006e+00 lr:1.0000e-03
2023-04-03 09:48:33,452 ADAM: Layer 2 -> dw_min:9.9923e-01  dw_max:1.0009e+00 lr:1.0000e-03
2023-04-03 09:48:33,452 ADAM: Layer 3 -> dw_min:9.9959e-01  dw_max:1.0003e+00 lr:1.0000e-03
2023-04-03 09:48:33,547 			Learning rate: weights:   1.000e-03    
2023-04-03 09:48:33,547 			Last test performance: 99.40%
2023-04-03 09:48:33,547 ----------------
2023-04-03 09:48:38,915   52  =>  47   		Training 486 pattern with 100.00% 	Forward time: 	 5.27 sec
2023-04-03 09:48:38,915 			Loss:    1.901e-03    			Backward time: 	 0.10 sec 
2023-04-03 09:48:38,915 ADAM: Layer 0 -> dw_min:9.9987e-01  dw_max:1.0001e+00 lr:1.0000e-03
2023-04-03 09:48:38,915 ADAM: Layer 1 -> dw_min:9.9919e-01  dw_max:1.0006e+00 lr:1.0000e-03
2023-04-03 09:48:38,915 ADAM: Layer 2 -> dw_min:9.9842e-01  dw_max:1.0015e+00 lr:1.0000e-03
2023-04-03 09:48:38,915 ADAM: Layer 3 -> dw_min:9.9963e-01  dw_max:1.0008e+00 lr:1.0000e-03
2023-04-03 09:48:38,984 			Learning rate: weights:   1.000e-03    
2023-04-03 09:48:38,984 			Last test performance: 99.40%
2023-04-03 09:48:38,984 ----------------
2023-04-03 09:48:44,399   52  =>  48   		Training 486 pattern with 99.79% 	Forward time: 	 5.31 sec
2023-04-03 09:48:44,399 			Loss:    1.844e-03    			Backward time: 	 0.10 sec 
2023-04-03 09:48:44,399 ADAM: Layer 0 -> dw_min:9.9976e-01  dw_max:1.0002e+00 lr:1.0000e-03
2023-04-03 09:48:44,399 ADAM: Layer 1 -> dw_min:9.9921e-01  dw_max:1.0006e+00 lr:1.0000e-03
2023-04-03 09:48:44,399 ADAM: Layer 2 -> dw_min:9.9858e-01  dw_max:1.0014e+00 lr:1.0000e-03
2023-04-03 09:48:44,400 ADAM: Layer 3 -> dw_min:9.9956e-01  dw_max:1.0007e+00 lr:1.0000e-03
2023-04-03 09:48:44,417 			Learning rate: weights:   1.000e-03    
2023-04-03 09:48:44,417 			Last test performance: 99.40%
2023-04-03 09:48:44,417 ----------------
2023-04-03 09:48:49,807   52  =>  49   		Training 486 pattern with 100.00% 	Forward time: 	 5.29 sec
2023-04-03 09:48:49,807 			Loss:    2.699e-03    			Backward time: 	 0.10 sec 
2023-04-03 09:48:49,807 ADAM: Layer 0 -> dw_min:9.9978e-01  dw_max:1.0002e+00 lr:1.0000e-03
2023-04-03 09:48:49,807 ADAM: Layer 1 -> dw_min:9.9929e-01  dw_max:1.0006e+00 lr:1.0000e-03
2023-04-03 09:48:49,807 ADAM: Layer 2 -> dw_min:9.9850e-01  dw_max:1.0012e+00 lr:1.0000e-03
2023-04-03 09:48:49,807 ADAM: Layer 3 -> dw_min:9.9960e-01  dw_max:1.0007e+00 lr:1.0000e-03
2023-04-03 09:48:49,899 			Learning rate: weights:   1.000e-03    
2023-04-03 09:48:49,899 			Last test performance: 99.40%
2023-04-03 09:48:49,899 ----------------
2023-04-03 09:48:55,247   52  =>  50   		Training 486 pattern with 100.00% 	Forward time: 	 5.25 sec
2023-04-03 09:48:55,247 			Loss:    3.544e-04    			Backward time: 	 0.10 sec 
2023-04-03 09:48:55,247 ADAM: Layer 0 -> dw_min:9.9980e-01  dw_max:1.0002e+00 lr:1.0000e-03
2023-04-03 09:48:55,247 ADAM: Layer 1 -> dw_min:9.9936e-01  dw_max:1.0006e+00 lr:1.0000e-03
2023-04-03 09:48:55,247 ADAM: Layer 2 -> dw_min:9.9865e-01  dw_max:1.0011e+00 lr:1.0000e-03
2023-04-03 09:48:55,248 ADAM: Layer 3 -> dw_min:9.9964e-01  dw_max:1.0006e+00 lr:1.0000e-03
2023-04-03 09:48:55,264 			Learning rate: weights:   1.000e-03    
2023-04-03 09:48:55,264 			Last test performance: 99.40%
2023-04-03 09:48:55,264 ----------------
2023-04-03 09:49:00,666   52  =>  51   		Training 486 pattern with 100.00% 	Forward time: 	 5.30 sec
2023-04-03 09:49:00,666 			Loss:    4.884e-04    			Backward time: 	 0.10 sec 
2023-04-03 09:49:00,666 ADAM: Layer 0 -> dw_min:9.9982e-01  dw_max:1.0002e+00 lr:1.0000e-03
2023-04-03 09:49:00,666 ADAM: Layer 1 -> dw_min:9.9942e-01  dw_max:1.0005e+00 lr:1.0000e-03
2023-04-03 09:49:00,667 ADAM: Layer 2 -> dw_min:9.9878e-01  dw_max:1.0010e+00 lr:1.0000e-03
2023-04-03 09:49:00,667 ADAM: Layer 3 -> dw_min:9.9968e-01  dw_max:1.0005e+00 lr:1.0000e-03
2023-04-03 09:49:00,796 			Learning rate: weights:   1.000e-03    
2023-04-03 09:49:00,796 			Last test performance: 99.40%
2023-04-03 09:49:00,796 ----------------
2023-04-03 09:49:06,235   52  =>  52   		Training 486 pattern with 100.00% 	Forward time: 	 5.34 sec
2023-04-03 09:49:06,235 			Loss:    2.785e-04    			Backward time: 	 0.10 sec 
2023-04-03 09:49:06,235 ADAM: Layer 0 -> dw_min:9.9984e-01  dw_max:1.0002e+00 lr:1.0000e-03
2023-04-03 09:49:06,235 ADAM: Layer 1 -> dw_min:9.9948e-01  dw_max:1.0005e+00 lr:1.0000e-03
2023-04-03 09:49:06,235 ADAM: Layer 2 -> dw_min:9.9890e-01  dw_max:1.0009e+00 lr:1.0000e-03
2023-04-03 09:49:06,235 ADAM: Layer 3 -> dw_min:9.9971e-01  dw_max:1.0005e+00 lr:1.0000e-03
2023-04-03 09:49:06,250 			Learning rate: weights:   1.000e-03    
2023-04-03 09:49:06,250 			Last test performance: 99.40%
2023-04-03 09:49:06,250 ----------------
2023-04-03 09:49:11,652   52  =>  53   		Training 486 pattern with 100.00% 	Forward time: 	 5.30 sec
2023-04-03 09:49:11,652 			Loss:    2.308e-03    			Backward time: 	 0.10 sec 
2023-04-03 09:49:11,652 ADAM: Layer 0 -> dw_min:9.9982e-01  dw_max:1.0002e+00 lr:1.0000e-03
2023-04-03 09:49:11,652 ADAM: Layer 1 -> dw_min:9.9946e-01  dw_max:1.0010e+00 lr:1.0000e-03
2023-04-03 09:49:11,652 ADAM: Layer 2 -> dw_min:9.9893e-01  dw_max:1.0015e+00 lr:1.0000e-03
2023-04-03 09:49:11,652 ADAM: Layer 3 -> dw_min:9.9940e-01  dw_max:1.0007e+00 lr:1.0000e-03
2023-04-03 09:49:11,741 			Learning rate: weights:   1.000e-03    
2023-04-03 09:49:11,741 			Last test performance: 99.40%
2023-04-03 09:49:11,741 ----------------
2023-04-03 09:49:17,151   52  =>  54   		Training 486 pattern with 100.00% 	Forward time: 	 5.31 sec
2023-04-03 09:49:17,151 			Loss:    6.369e-04    			Backward time: 	 0.09 sec 
2023-04-03 09:49:17,151 ADAM: Layer 0 -> dw_min:9.9985e-01  dw_max:1.0002e+00 lr:1.0000e-03
2023-04-03 09:49:17,151 ADAM: Layer 1 -> dw_min:9.9950e-01  dw_max:1.0009e+00 lr:1.0000e-03
2023-04-03 09:49:17,152 ADAM: Layer 2 -> dw_min:9.9904e-01  dw_max:1.0013e+00 lr:1.0000e-03
2023-04-03 09:49:17,152 ADAM: Layer 3 -> dw_min:9.9946e-01  dw_max:1.0006e+00 lr:1.0000e-03
2023-04-03 09:49:17,228 			Learning rate: weights:   1.000e-03    
2023-04-03 09:49:17,228 			Last test performance: 99.40%
2023-04-03 09:49:17,228 ----------------
2023-04-03 09:49:22,714   52  =>  55   		Training 486 pattern with 100.00% 	Forward time: 	 5.39 sec
2023-04-03 09:49:22,714 			Loss:    1.462e-03    			Backward time: 	 0.10 sec 
2023-04-03 09:49:22,715 ADAM: Layer 0 -> dw_min:9.9985e-01  dw_max:1.0002e+00 lr:1.0000e-03
2023-04-03 09:49:22,715 ADAM: Layer 1 -> dw_min:9.9936e-01  dw_max:1.0008e+00 lr:1.0000e-03
2023-04-03 09:49:22,715 ADAM: Layer 2 -> dw_min:9.9857e-01  dw_max:1.0012e+00 lr:1.0000e-03
2023-04-03 09:49:22,715 ADAM: Layer 3 -> dw_min:9.9951e-01  dw_max:1.0006e+00 lr:1.0000e-03
2023-04-03 09:49:22,862 			Learning rate: weights:   1.000e-03    
2023-04-03 09:49:22,862 			Last test performance: 99.40%
2023-04-03 09:49:22,862 ----------------
2023-04-03 09:49:28,368   52  =>  56   		Training 486 pattern with 99.79% 	Forward time: 	 5.41 sec
2023-04-03 09:49:28,368 			Loss:    2.667e-03    			Backward time: 	 0.09 sec 
2023-04-03 09:49:28,369 ADAM: Layer 0 -> dw_min:9.9984e-01  dw_max:1.0002e+00 lr:1.0000e-03
2023-04-03 09:49:28,369 ADAM: Layer 1 -> dw_min:9.9902e-01  dw_max:1.0008e+00 lr:1.0000e-03
2023-04-03 09:49:28,369 ADAM: Layer 2 -> dw_min:9.9871e-01  dw_max:1.0012e+00 lr:1.0000e-03
2023-04-03 09:49:28,369 ADAM: Layer 3 -> dw_min:9.9943e-01  dw_max:1.0006e+00 lr:1.0000e-03
2023-04-03 09:49:28,408 			Learning rate: weights:   1.000e-03    
2023-04-03 09:49:28,408 			Last test performance: 99.40%
2023-04-03 09:49:28,408 ----------------
2023-04-03 09:49:33,880   52  =>  57   		Training 486 pattern with 99.79% 	Forward time: 	 5.37 sec
2023-04-03 09:49:33,880 			Loss:    8.010e-03    			Backward time: 	 0.10 sec 
2023-04-03 09:49:33,880 ADAM: Layer 0 -> dw_min:9.9980e-01  dw_max:1.0002e+00 lr:1.0000e-03
2023-04-03 09:49:33,880 ADAM: Layer 1 -> dw_min:9.9879e-01  dw_max:1.0013e+00 lr:1.0000e-03
2023-04-03 09:49:33,880 ADAM: Layer 2 -> dw_min:9.9853e-01  dw_max:1.0014e+00 lr:1.0000e-03
2023-04-03 09:49:33,881 ADAM: Layer 3 -> dw_min:9.9945e-01  dw_max:1.0007e+00 lr:1.0000e-03
2023-04-03 09:49:33,967 			Learning rate: weights:   1.000e-03    
2023-04-03 09:49:33,967 			Last test performance: 99.40%
2023-04-03 09:49:33,967 ----------------
2023-04-03 09:49:39,351   52  =>  58   		Training 486 pattern with 99.79% 	Forward time: 	 5.28 sec
2023-04-03 09:49:39,351 			Loss:    1.001e-02    			Backward time: 	 0.10 sec 
2023-04-03 09:49:39,351 ADAM: Layer 0 -> dw_min:9.9984e-01  dw_max:1.0001e+00 lr:1.0000e-03
2023-04-03 09:49:39,351 ADAM: Layer 1 -> dw_min:9.9891e-01  dw_max:1.0011e+00 lr:1.0000e-03
2023-04-03 09:49:39,351 ADAM: Layer 2 -> dw_min:9.9860e-01  dw_max:1.0013e+00 lr:1.0000e-03
2023-04-03 09:49:39,352 ADAM: Layer 3 -> dw_min:9.9943e-01  dw_max:1.0007e+00 lr:1.0000e-03
2023-04-03 09:49:39,483 			Learning rate: weights:   1.000e-03    
2023-04-03 09:49:39,483 			Last test performance: 99.40%
2023-04-03 09:49:39,483 ----------------
2023-04-03 09:49:44,848   52  =>  59   		Training 486 pattern with 99.58% 	Forward time: 	 5.26 sec
2023-04-03 09:49:44,848 			Loss:    6.095e-03    			Backward time: 	 0.10 sec 
2023-04-03 09:49:44,848 ADAM: Layer 0 -> dw_min:9.9985e-01  dw_max:1.0002e+00 lr:1.0000e-03
2023-04-03 09:49:44,848 ADAM: Layer 1 -> dw_min:9.9898e-01  dw_max:1.0010e+00 lr:1.0000e-03
2023-04-03 09:49:44,848 ADAM: Layer 2 -> dw_min:9.9850e-01  dw_max:1.0016e+00 lr:1.0000e-03
2023-04-03 09:49:44,849 ADAM: Layer 3 -> dw_min:9.9888e-01  dw_max:1.0006e+00 lr:1.0000e-03
2023-04-03 09:49:44,964 			Learning rate: weights:   1.000e-03    
2023-04-03 09:49:44,964 			Last test performance: 99.40%
2023-04-03 09:49:44,964 ----------------
2023-04-03 09:49:50,279   52  =>  60   		Training 486 pattern with 99.79% 	Forward time: 	 5.21 sec
2023-04-03 09:49:50,279 			Loss:    7.329e-03    			Backward time: 	 0.10 sec 
2023-04-03 09:49:50,280 ADAM: Layer 0 -> dw_min:9.9984e-01  dw_max:1.0002e+00 lr:1.0000e-03
2023-04-03 09:49:50,280 ADAM: Layer 1 -> dw_min:9.9906e-01  dw_max:1.0009e+00 lr:1.0000e-03
2023-04-03 09:49:50,280 ADAM: Layer 2 -> dw_min:9.9859e-01  dw_max:1.0014e+00 lr:1.0000e-03
2023-04-03 09:49:50,280 ADAM: Layer 3 -> dw_min:9.9899e-01  dw_max:1.0005e+00 lr:1.0000e-03
2023-04-03 09:49:50,372 			Learning rate: weights:   1.000e-03    
2023-04-03 09:49:50,372 			Last test performance: 99.40%
2023-04-03 09:49:50,372 ----------------
2023-04-03 09:49:55,845   52  =>  61   		Training 486 pattern with 99.79% 	Forward time: 	 5.37 sec
2023-04-03 09:49:55,845 			Loss:    3.476e-03    			Backward time: 	 0.10 sec 
2023-04-03 09:49:55,845 ADAM: Layer 0 -> dw_min:9.9980e-01  dw_max:1.0002e+00 lr:1.0000e-03
2023-04-03 09:49:55,845 ADAM: Layer 1 -> dw_min:9.9903e-01  dw_max:1.0010e+00 lr:1.0000e-03
2023-04-03 09:49:55,845 ADAM: Layer 2 -> dw_min:9.9847e-01  dw_max:1.0015e+00 lr:1.0000e-03
2023-04-03 09:49:55,845 ADAM: Layer 3 -> dw_min:9.9909e-01  dw_max:1.0005e+00 lr:1.0000e-03
2023-04-03 09:49:55,917 			Learning rate: weights:   1.000e-03    
2023-04-03 09:49:55,917 			Last test performance: 99.40%
2023-04-03 09:49:55,917 ----------------
2023-04-03 09:50:01,366   52  =>  62   		Training 486 pattern with 99.58% 	Forward time: 	 5.35 sec
2023-04-03 09:50:01,366 			Loss:    7.364e-03    			Backward time: 	 0.10 sec 
2023-04-03 09:50:01,366 ADAM: Layer 0 -> dw_min:9.9981e-01  dw_max:1.0001e+00 lr:1.0000e-03
2023-04-03 09:50:01,366 ADAM: Layer 1 -> dw_min:9.9885e-01  dw_max:1.0010e+00 lr:1.0000e-03
2023-04-03 09:50:01,367 ADAM: Layer 2 -> dw_min:9.9862e-01  dw_max:1.0014e+00 lr:1.0000e-03
2023-04-03 09:50:01,367 ADAM: Layer 3 -> dw_min:9.9918e-01  dw_max:1.0006e+00 lr:1.0000e-03
2023-04-03 09:50:01,383 			Learning rate: weights:   1.000e-03    
2023-04-03 09:50:01,383 			Last test performance: 99.40%
2023-04-03 09:50:01,383 ----------------
2023-04-03 09:50:06,900   52  =>  63   		Training 486 pattern with 100.00% 	Forward time: 	 5.42 sec
2023-04-03 09:50:06,900 			Loss:    1.177e-03    			Backward time: 	 0.10 sec 
2023-04-03 09:50:06,900 ADAM: Layer 0 -> dw_min:9.9983e-01  dw_max:1.0001e+00 lr:1.0000e-03
2023-04-03 09:50:06,900 ADAM: Layer 1 -> dw_min:9.9914e-01  dw_max:1.0009e+00 lr:1.0000e-03
2023-04-03 09:50:06,900 ADAM: Layer 2 -> dw_min:9.9876e-01  dw_max:1.0012e+00 lr:1.0000e-03
2023-04-03 09:50:06,900 ADAM: Layer 3 -> dw_min:9.9927e-01  dw_max:1.0005e+00 lr:1.0000e-03
2023-04-03 09:50:06,974 			Learning rate: weights:   1.000e-03    
2023-04-03 09:50:06,974 			Last test performance: 99.40%
2023-04-03 09:50:06,974 ----------------
2023-04-03 09:50:12,410   52  =>  64   		Training 486 pattern with 99.58% 	Forward time: 	 5.34 sec
2023-04-03 09:50:12,410 			Loss:    1.196e-02    			Backward time: 	 0.10 sec 
2023-04-03 09:50:12,411 ADAM: Layer 0 -> dw_min:9.9976e-01  dw_max:1.0002e+00 lr:1.0000e-03
2023-04-03 09:50:12,411 ADAM: Layer 1 -> dw_min:9.9921e-01  dw_max:1.0008e+00 lr:1.0000e-03
2023-04-03 09:50:12,411 ADAM: Layer 2 -> dw_min:9.9849e-01  dw_max:1.0014e+00 lr:1.0000e-03
2023-04-03 09:50:12,411 ADAM: Layer 3 -> dw_min:9.9886e-01  dw_max:1.0006e+00 lr:1.0000e-03
2023-04-03 09:50:12,431 			Learning rate: weights:   1.000e-03    
2023-04-03 09:50:12,431 			Last test performance: 99.40%
2023-04-03 09:50:12,431 ----------------
2023-04-03 09:50:17,858   52  =>  65   		Training 486 pattern with 99.79% 	Forward time: 	 5.33 sec
2023-04-03 09:50:17,858 			Loss:    4.154e-03    			Backward time: 	 0.10 sec 
2023-04-03 09:50:17,858 ADAM: Layer 0 -> dw_min:9.9978e-01  dw_max:1.0002e+00 lr:1.0000e-03
2023-04-03 09:50:17,858 ADAM: Layer 1 -> dw_min:9.9929e-01  dw_max:1.0007e+00 lr:1.0000e-03
2023-04-03 09:50:17,858 ADAM: Layer 2 -> dw_min:9.9864e-01  dw_max:1.0013e+00 lr:1.0000e-03
2023-04-03 09:50:17,858 ADAM: Layer 3 -> dw_min:9.9897e-01  dw_max:1.0007e+00 lr:1.0000e-03
2023-04-03 09:50:17,915 			Learning rate: weights:   1.000e-03    
2023-04-03 09:50:17,915 			Last test performance: 99.40%
2023-04-03 09:50:17,915 ----------------
2023-04-03 09:50:23,383   52  =>  66   		Training 486 pattern with 100.00% 	Forward time: 	 5.37 sec
2023-04-03 09:50:23,383 			Loss:    2.145e-03    			Backward time: 	 0.09 sec 
2023-04-03 09:50:23,384 ADAM: Layer 0 -> dw_min:9.9970e-01  dw_max:1.0002e+00 lr:1.0000e-03
2023-04-03 09:50:23,384 ADAM: Layer 1 -> dw_min:9.9938e-01  dw_max:1.0008e+00 lr:1.0000e-03
2023-04-03 09:50:23,384 ADAM: Layer 2 -> dw_min:9.9878e-01  dw_max:1.0011e+00 lr:1.0000e-03
2023-04-03 09:50:23,384 ADAM: Layer 3 -> dw_min:9.9907e-01  dw_max:1.0006e+00 lr:1.0000e-03
2023-04-03 09:50:23,458 			Learning rate: weights:   1.000e-03    
2023-04-03 09:50:23,458 			Last test performance: 99.40%
2023-04-03 09:50:23,458 ----------------
2023-04-03 09:50:28,869   52  =>  67   		Training 486 pattern with 99.79% 	Forward time: 	 5.31 sec
2023-04-03 09:50:28,869 			Loss:    2.212e-03    			Backward time: 	 0.10 sec 
2023-04-03 09:50:28,870 ADAM: Layer 0 -> dw_min:9.9973e-01  dw_max:1.0003e+00 lr:1.0000e-03
2023-04-03 09:50:28,870 ADAM: Layer 1 -> dw_min:9.9935e-01  dw_max:1.0007e+00 lr:1.0000e-03
2023-04-03 09:50:28,870 ADAM: Layer 2 -> dw_min:9.9890e-01  dw_max:1.0010e+00 lr:1.0000e-03
2023-04-03 09:50:28,870 ADAM: Layer 3 -> dw_min:9.9916e-01  dw_max:1.0006e+00 lr:1.0000e-03
2023-04-03 09:50:28,886 			Learning rate: weights:   1.000e-03    
2023-04-03 09:50:28,886 			Last test performance: 99.40%
2023-04-03 09:50:28,886 ----------------
2023-04-03 09:50:34,359   52  =>  68   		Training 486 pattern with 99.58% 	Forward time: 	 5.37 sec
2023-04-03 09:50:34,359 			Loss:    6.737e-03    			Backward time: 	 0.10 sec 
2023-04-03 09:50:34,359 ADAM: Layer 0 -> dw_min:9.9977e-01  dw_max:1.0004e+00 lr:1.0000e-03
2023-04-03 09:50:34,359 ADAM: Layer 1 -> dw_min:9.9921e-01  dw_max:1.0008e+00 lr:1.0000e-03
2023-04-03 09:50:34,359 ADAM: Layer 2 -> dw_min:9.9884e-01  dw_max:1.0014e+00 lr:1.0000e-03
2023-04-03 09:50:34,359 ADAM: Layer 3 -> dw_min:9.9876e-01  dw_max:1.0009e+00 lr:1.0000e-03
2023-04-03 09:50:34,408 			Learning rate: weights:   1.000e-03    
2023-04-03 09:50:34,408 			Last test performance: 99.40%
2023-04-03 09:50:34,408 ----------------
2023-04-03 09:50:39,881   52  =>  69   		Training 486 pattern with 99.79% 	Forward time: 	 5.37 sec
2023-04-03 09:50:39,882 			Loss:    3.670e-03    			Backward time: 	 0.10 sec 
2023-04-03 09:50:39,882 ADAM: Layer 0 -> dw_min:9.9973e-01  dw_max:1.0003e+00 lr:1.0000e-03
2023-04-03 09:50:39,882 ADAM: Layer 1 -> dw_min:9.9884e-01  dw_max:1.0007e+00 lr:1.0000e-03
2023-04-03 09:50:39,882 ADAM: Layer 2 -> dw_min:9.9847e-01  dw_max:1.0012e+00 lr:1.0000e-03
2023-04-03 09:50:39,882 ADAM: Layer 3 -> dw_min:9.9888e-01  dw_max:1.0008e+00 lr:1.0000e-03
2023-04-03 09:50:39,923 			Learning rate: weights:   1.000e-03    
2023-04-03 09:50:39,923 			Last test performance: 99.40%
2023-04-03 09:50:39,923 ----------------
2023-04-03 09:50:45,293   52  =>  70   		Training 486 pattern with 100.00% 	Forward time: 	 5.27 sec
2023-04-03 09:50:45,293 			Loss:    7.389e-04    			Backward time: 	 0.10 sec 
2023-04-03 09:50:45,293 ADAM: Layer 0 -> dw_min:9.9976e-01  dw_max:1.0003e+00 lr:1.0000e-03
2023-04-03 09:50:45,293 ADAM: Layer 1 -> dw_min:9.9895e-01  dw_max:1.0006e+00 lr:1.0000e-03
2023-04-03 09:50:45,293 ADAM: Layer 2 -> dw_min:9.9862e-01  dw_max:1.0011e+00 lr:1.0000e-03
2023-04-03 09:50:45,293 ADAM: Layer 3 -> dw_min:9.9899e-01  dw_max:1.0007e+00 lr:1.0000e-03
2023-04-03 09:50:45,364 			Learning rate: weights:   1.000e-03    
2023-04-03 09:50:45,364 			Last test performance: 99.40%
2023-04-03 09:50:45,364 ----------------
2023-04-03 09:50:50,791   52  =>  71   		Training 486 pattern with 99.58% 	Forward time: 	 5.33 sec
2023-04-03 09:50:50,791 			Loss:    4.653e-03    			Backward time: 	 0.10 sec 
2023-04-03 09:50:50,791 ADAM: Layer 0 -> dw_min:9.9967e-01  dw_max:1.0004e+00 lr:1.0000e-03
2023-04-03 09:50:50,791 ADAM: Layer 1 -> dw_min:9.9905e-01  dw_max:1.0012e+00 lr:1.0000e-03
2023-04-03 09:50:50,791 ADAM: Layer 2 -> dw_min:9.9876e-01  dw_max:1.0010e+00 lr:1.0000e-03
2023-04-03 09:50:50,791 ADAM: Layer 3 -> dw_min:9.9909e-01  dw_max:1.0007e+00 lr:1.0000e-03
2023-04-03 09:50:50,864 			Learning rate: weights:   1.000e-03    
2023-04-03 09:50:50,864 			Last test performance: 99.40%
2023-04-03 09:50:50,864 ----------------
2023-04-03 09:50:56,393   52  =>  72   		Training 486 pattern with 99.79% 	Forward time: 	 5.43 sec
2023-04-03 09:50:56,393 			Loss:    2.598e-03    			Backward time: 	 0.10 sec 
2023-04-03 09:50:56,393 ADAM: Layer 0 -> dw_min:9.9974e-01  dw_max:1.0004e+00 lr:1.0000e-03
2023-04-03 09:50:56,394 ADAM: Layer 1 -> dw_min:9.9884e-01  dw_max:1.0014e+00 lr:1.0000e-03
2023-04-03 09:50:56,394 ADAM: Layer 2 -> dw_min:9.9856e-01  dw_max:1.0012e+00 lr:1.0000e-03
2023-04-03 09:50:56,394 ADAM: Layer 3 -> dw_min:9.9917e-01  dw_max:1.0008e+00 lr:1.0000e-03
2023-04-03 09:50:56,412 			Learning rate: weights:   1.000e-03    
2023-04-03 09:50:56,412 			Last test performance: 99.40%
2023-04-03 09:50:56,412 ----------------
2023-04-03 09:51:01,698   52  =>  73   		Training 486 pattern with 99.38% 	Forward time: 	 5.19 sec
2023-04-03 09:51:01,698 			Loss:    1.540e-02    			Backward time: 	 0.09 sec 
2023-04-03 09:51:01,698 ADAM: Layer 0 -> dw_min:9.9967e-01  dw_max:1.0004e+00 lr:1.0000e-03
2023-04-03 09:51:01,698 ADAM: Layer 1 -> dw_min:9.9896e-01  dw_max:1.0012e+00 lr:1.0000e-03
2023-04-03 09:51:01,698 ADAM: Layer 2 -> dw_min:9.9843e-01  dw_max:1.0015e+00 lr:1.0000e-03
2023-04-03 09:51:01,698 ADAM: Layer 3 -> dw_min:9.9925e-01  dw_max:1.0009e+00 lr:1.0000e-03
2023-04-03 09:51:01,853 			Learning rate: weights:   1.000e-03    
2023-04-03 09:51:01,853 			Last test performance: 99.40%
2023-04-03 09:51:01,853 ----------------
2023-04-03 09:51:07,252   52  =>  74   		Training 486 pattern with 99.58% 	Forward time: 	 5.30 sec
2023-04-03 09:51:07,252 			Loss:    7.331e-03    			Backward time: 	 0.09 sec 
2023-04-03 09:51:07,252 ADAM: Layer 0 -> dw_min:9.9967e-01  dw_max:1.0004e+00 lr:1.0000e-03
2023-04-03 09:51:07,252 ADAM: Layer 1 -> dw_min:9.9866e-01  dw_max:1.0011e+00 lr:1.0000e-03
2023-04-03 09:51:07,252 ADAM: Layer 2 -> dw_min:9.9859e-01  dw_max:1.0015e+00 lr:1.0000e-03
2023-04-03 09:51:07,252 ADAM: Layer 3 -> dw_min:9.9933e-01  dw_max:1.0008e+00 lr:1.0000e-03
2023-04-03 09:51:07,312 			Learning rate: weights:   1.000e-03    
2023-04-03 09:51:07,312 			Last test performance: 99.40%
2023-04-03 09:51:07,312 ----------------
2023-04-03 09:51:12,789   52  =>  75   		Training 486 pattern with 99.79% 	Forward time: 	 5.38 sec
2023-04-03 09:51:12,789 			Loss:    3.901e-03    			Backward time: 	 0.10 sec 
2023-04-03 09:51:12,789 ADAM: Layer 0 -> dw_min:9.9964e-01  dw_max:1.0003e+00 lr:1.0000e-03
2023-04-03 09:51:12,790 ADAM: Layer 1 -> dw_min:9.9879e-01  dw_max:1.0012e+00 lr:1.0000e-03
2023-04-03 09:51:12,790 ADAM: Layer 2 -> dw_min:9.9860e-01  dw_max:1.0014e+00 lr:1.0000e-03
2023-04-03 09:51:12,790 ADAM: Layer 3 -> dw_min:9.9939e-01  dw_max:1.0007e+00 lr:1.0000e-03
2023-04-03 09:51:12,899 			Learning rate: weights:   1.000e-03    
2023-04-03 09:51:12,899 			Last test performance: 99.40%
2023-04-03 09:51:12,899 ----------------
2023-04-03 09:51:18,299   52  =>  76   		Training 486 pattern with 100.00% 	Forward time: 	 5.30 sec
2023-04-03 09:51:18,299 			Loss:    1.293e-03    			Backward time: 	 0.10 sec 
2023-04-03 09:51:18,299 ADAM: Layer 0 -> dw_min:9.9966e-01  dw_max:1.0003e+00 lr:1.0000e-03
2023-04-03 09:51:18,299 ADAM: Layer 1 -> dw_min:9.9891e-01  dw_max:1.0011e+00 lr:1.0000e-03
2023-04-03 09:51:18,299 ADAM: Layer 2 -> dw_min:9.9853e-01  dw_max:1.0014e+00 lr:1.0000e-03
2023-04-03 09:51:18,300 ADAM: Layer 3 -> dw_min:9.9945e-01  dw_max:1.0011e+00 lr:1.0000e-03
2023-04-03 09:51:18,373 			Learning rate: weights:   1.000e-03    
2023-04-03 09:51:18,373 			Last test performance: 99.40%
2023-04-03 09:51:18,373 ----------------
2023-04-03 09:51:23,758   52  =>  77   		Training 486 pattern with 99.79% 	Forward time: 	 5.28 sec
2023-04-03 09:51:23,758 			Loss:    3.964e-03    			Backward time: 	 0.10 sec 
2023-04-03 09:51:23,758 ADAM: Layer 0 -> dw_min:9.9971e-01  dw_max:1.0003e+00 lr:1.0000e-03
2023-04-03 09:51:23,758 ADAM: Layer 1 -> dw_min:9.9902e-01  dw_max:1.0009e+00 lr:1.0000e-03
2023-04-03 09:51:23,758 ADAM: Layer 2 -> dw_min:9.9861e-01  dw_max:1.0013e+00 lr:1.0000e-03
2023-04-03 09:51:23,758 ADAM: Layer 3 -> dw_min:9.9951e-01  dw_max:1.0010e+00 lr:1.0000e-03
2023-04-03 09:51:23,776 			Learning rate: weights:   1.000e-03    
2023-04-03 09:51:23,776 			Last test performance: 99.40%
2023-04-03 09:51:23,776 ----------------
2023-04-03 09:51:29,182   52  =>  78   		Training 486 pattern with 99.79% 	Forward time: 	 5.31 sec
2023-04-03 09:51:29,182 			Loss:    8.461e-03    			Backward time: 	 0.10 sec 
2023-04-03 09:51:29,182 ADAM: Layer 0 -> dw_min:9.9972e-01  dw_max:1.0002e+00 lr:1.0000e-03
2023-04-03 09:51:29,182 ADAM: Layer 1 -> dw_min:9.9875e-01  dw_max:1.0011e+00 lr:1.0000e-03
2023-04-03 09:51:29,183 ADAM: Layer 2 -> dw_min:9.9865e-01  dw_max:1.0012e+00 lr:1.0000e-03
2023-04-03 09:51:29,183 ADAM: Layer 3 -> dw_min:9.9956e-01  dw_max:1.0009e+00 lr:1.0000e-03
2023-04-03 09:51:29,238 			Learning rate: weights:   1.000e-03    
2023-04-03 09:51:29,238 			Last test performance: 99.40%
2023-04-03 09:51:29,238 ----------------
2023-04-03 09:51:34,755   52  =>  79   		Training 486 pattern with 100.00% 	Forward time: 	 5.42 sec
2023-04-03 09:51:34,755 			Loss:    1.032e-03    			Backward time: 	 0.09 sec 
2023-04-03 09:51:34,755 ADAM: Layer 0 -> dw_min:9.9976e-01  dw_max:1.0002e+00 lr:1.0000e-03
2023-04-03 09:51:34,755 ADAM: Layer 1 -> dw_min:9.9885e-01  dw_max:1.0010e+00 lr:1.0000e-03
2023-04-03 09:51:34,755 ADAM: Layer 2 -> dw_min:9.9879e-01  dw_max:1.0011e+00 lr:1.0000e-03
2023-04-03 09:51:34,756 ADAM: Layer 3 -> dw_min:9.9960e-01  dw_max:1.0008e+00 lr:1.0000e-03
2023-04-03 09:51:34,823 			Learning rate: weights:   1.000e-03    
2023-04-03 09:51:34,824 			Last test performance: 99.40%
2023-04-03 09:51:34,824 ----------------
2023-04-03 09:51:40,313   52  =>  80   		Training 486 pattern with 99.79% 	Forward time: 	 5.39 sec
2023-04-03 09:51:40,313 			Loss:    4.384e-03    			Backward time: 	 0.10 sec 
2023-04-03 09:51:40,313 ADAM: Layer 0 -> dw_min:9.9977e-01  dw_max:1.0002e+00 lr:1.0000e-03
2023-04-03 09:51:40,313 ADAM: Layer 1 -> dw_min:9.9874e-01  dw_max:1.0011e+00 lr:1.0000e-03
2023-04-03 09:51:40,314 ADAM: Layer 2 -> dw_min:9.9881e-01  dw_max:1.0010e+00 lr:1.0000e-03
2023-04-03 09:51:40,314 ADAM: Layer 3 -> dw_min:9.9964e-01  dw_max:1.0008e+00 lr:1.0000e-03
2023-04-03 09:51:40,360 			Learning rate: weights:   1.000e-03    
2023-04-03 09:51:40,360 			Last test performance: 99.40%
2023-04-03 09:51:40,360 ----------------
2023-04-03 09:51:45,932   52  =>  81   		Training 486 pattern with 100.00% 	Forward time: 	 5.47 sec
2023-04-03 09:51:45,932 			Loss:    1.222e-03    			Backward time: 	 0.10 sec 
2023-04-03 09:51:45,933 ADAM: Layer 0 -> dw_min:9.9978e-01  dw_max:1.0002e+00 lr:1.0000e-03
2023-04-03 09:51:45,933 ADAM: Layer 1 -> dw_min:9.9887e-01  dw_max:1.0010e+00 lr:1.0000e-03
2023-04-03 09:51:45,933 ADAM: Layer 2 -> dw_min:9.9893e-01  dw_max:1.0010e+00 lr:1.0000e-03
2023-04-03 09:51:45,933 ADAM: Layer 3 -> dw_min:9.9968e-01  dw_max:1.0007e+00 lr:1.0000e-03
2023-04-03 09:51:45,990 			Learning rate: weights:   1.000e-03    
2023-04-03 09:51:45,990 			Last test performance: 99.40%
2023-04-03 09:51:45,990 ----------------
2023-04-03 09:51:51,472   52  =>  82   		Training 486 pattern with 100.00% 	Forward time: 	 5.38 sec
2023-04-03 09:51:51,473 			Loss:    7.367e-04    			Backward time: 	 0.10 sec 
2023-04-03 09:51:51,473 ADAM: Layer 0 -> dw_min:9.9980e-01  dw_max:1.0002e+00 lr:1.0000e-03
2023-04-03 09:51:51,473 ADAM: Layer 1 -> dw_min:9.9898e-01  dw_max:1.0009e+00 lr:1.0000e-03
2023-04-03 09:51:51,473 ADAM: Layer 2 -> dw_min:9.9903e-01  dw_max:1.0009e+00 lr:1.0000e-03
2023-04-03 09:51:51,473 ADAM: Layer 3 -> dw_min:9.9971e-01  dw_max:1.0006e+00 lr:1.0000e-03
2023-04-03 09:51:51,547 			Learning rate: weights:   1.000e-03    
2023-04-03 09:51:51,547 			Last test performance: 99.40%
2023-04-03 09:51:51,547 ----------------
2023-04-03 09:51:56,995   52  =>  83   		Training 486 pattern with 100.00% 	Forward time: 	 5.35 sec
2023-04-03 09:51:56,995 			Loss:    2.763e-04    			Backward time: 	 0.10 sec 
2023-04-03 09:51:56,995 ADAM: Layer 0 -> dw_min:9.9981e-01  dw_max:1.0002e+00 lr:1.0000e-03
2023-04-03 09:51:56,995 ADAM: Layer 1 -> dw_min:9.9908e-01  dw_max:1.0008e+00 lr:1.0000e-03
2023-04-03 09:51:56,996 ADAM: Layer 2 -> dw_min:9.9913e-01  dw_max:1.0008e+00 lr:1.0000e-03
2023-04-03 09:51:56,996 ADAM: Layer 3 -> dw_min:9.9974e-01  dw_max:1.0006e+00 lr:1.0000e-03
2023-04-03 09:51:57,067 			Learning rate: weights:   1.000e-03    
2023-04-03 09:51:57,067 			Last test performance: 99.40%
2023-04-03 09:51:57,067 ----------------
2023-04-03 09:52:02,556   52  =>  84   		Training 486 pattern with 100.00% 	Forward time: 	 5.39 sec
2023-04-03 09:52:02,556 			Loss:    3.546e-04    			Backward time: 	 0.10 sec 
2023-04-03 09:52:02,557 ADAM: Layer 0 -> dw_min:9.9982e-01  dw_max:1.0002e+00 lr:1.0000e-03
2023-04-03 09:52:02,557 ADAM: Layer 1 -> dw_min:9.9917e-01  dw_max:1.0007e+00 lr:1.0000e-03
2023-04-03 09:52:02,557 ADAM: Layer 2 -> dw_min:9.9922e-01  dw_max:1.0007e+00 lr:1.0000e-03
2023-04-03 09:52:02,557 ADAM: Layer 3 -> dw_min:9.9976e-01  dw_max:1.0005e+00 lr:1.0000e-03
2023-04-03 09:52:02,630 			Learning rate: weights:   1.000e-03    
2023-04-03 09:52:02,630 			Last test performance: 99.40%
2023-04-03 09:52:02,630 ----------------
2023-04-03 09:52:08,089   52  =>  85   		Training 486 pattern with 100.00% 	Forward time: 	 5.36 sec
2023-04-03 09:52:08,089 			Loss:    1.478e-03    			Backward time: 	 0.10 sec 
2023-04-03 09:52:08,089 ADAM: Layer 0 -> dw_min:9.9977e-01  dw_max:1.0002e+00 lr:1.0000e-03
2023-04-03 09:52:08,090 ADAM: Layer 1 -> dw_min:9.9925e-01  dw_max:1.0007e+00 lr:1.0000e-03
2023-04-03 09:52:08,090 ADAM: Layer 2 -> dw_min:9.9930e-01  dw_max:1.0006e+00 lr:1.0000e-03
2023-04-03 09:52:08,090 ADAM: Layer 3 -> dw_min:9.9979e-01  dw_max:1.0004e+00 lr:1.0000e-03
2023-04-03 09:52:08,163 			Learning rate: weights:   1.000e-03    
2023-04-03 09:52:08,163 			Last test performance: 99.40%
2023-04-03 09:52:08,163 ----------------
2023-04-03 09:52:13,484   52  =>  86   		Training 486 pattern with 99.79% 	Forward time: 	 5.22 sec
2023-04-03 09:52:13,484 			Loss:    4.817e-03    			Backward time: 	 0.10 sec 
2023-04-03 09:52:13,485 ADAM: Layer 0 -> dw_min:9.9978e-01  dw_max:1.0002e+00 lr:1.0000e-03
2023-04-03 09:52:13,485 ADAM: Layer 1 -> dw_min:9.9933e-01  dw_max:1.0008e+00 lr:1.0000e-03
2023-04-03 09:52:13,485 ADAM: Layer 2 -> dw_min:9.9923e-01  dw_max:1.0013e+00 lr:1.0000e-03
2023-04-03 09:52:13,485 ADAM: Layer 3 -> dw_min:9.9964e-01  dw_max:1.0004e+00 lr:1.0000e-03
2023-04-03 09:52:13,560 			Learning rate: weights:   1.000e-03    
2023-04-03 09:52:13,560 			Last test performance: 99.40%
2023-04-03 09:52:13,560 ----------------
2023-04-03 09:52:19,010   52  =>  87   		Training 486 pattern with 100.00% 	Forward time: 	 5.35 sec
2023-04-03 09:52:19,010 			Loss:    1.358e-03    			Backward time: 	 0.09 sec 
2023-04-03 09:52:19,011 ADAM: Layer 0 -> dw_min:9.9980e-01  dw_max:1.0002e+00 lr:1.0000e-03
2023-04-03 09:52:19,011 ADAM: Layer 1 -> dw_min:9.9939e-01  dw_max:1.0007e+00 lr:1.0000e-03
2023-04-03 09:52:19,011 ADAM: Layer 2 -> dw_min:9.9884e-01  dw_max:1.0011e+00 lr:1.0000e-03
2023-04-03 09:52:19,011 ADAM: Layer 3 -> dw_min:9.9967e-01  dw_max:1.0004e+00 lr:1.0000e-03
2023-04-03 09:52:19,027 			Learning rate: weights:   1.000e-03    
2023-04-03 09:52:19,027 			Last test performance: 99.40%
2023-04-03 09:52:19,027 ----------------
2023-04-03 09:52:24,431   52  =>  88   		Training 486 pattern with 100.00% 	Forward time: 	 5.30 sec
2023-04-03 09:52:24,431 			Loss:    1.061e-03    			Backward time: 	 0.09 sec 
2023-04-03 09:52:24,432 ADAM: Layer 0 -> dw_min:9.9982e-01  dw_max:1.0002e+00 lr:1.0000e-03
2023-04-03 09:52:24,432 ADAM: Layer 1 -> dw_min:9.9945e-01  dw_max:1.0007e+00 lr:1.0000e-03
2023-04-03 09:52:24,432 ADAM: Layer 2 -> dw_min:9.9896e-01  dw_max:1.0010e+00 lr:1.0000e-03
2023-04-03 09:52:24,432 ADAM: Layer 3 -> dw_min:9.9970e-01  dw_max:1.0003e+00 lr:1.0000e-03
2023-04-03 09:52:24,508 			Learning rate: weights:   1.000e-03    
2023-04-03 09:52:24,508 			Last test performance: 99.40%
2023-04-03 09:52:24,508 ----------------
2023-04-03 09:52:29,884   52  =>  89   		Training 486 pattern with 100.00% 	Forward time: 	 5.28 sec
2023-04-03 09:52:29,884 			Loss:    8.697e-04    			Backward time: 	 0.09 sec 
2023-04-03 09:52:29,885 ADAM: Layer 0 -> dw_min:9.9983e-01  dw_max:1.0002e+00 lr:1.0000e-03
2023-04-03 09:52:29,885 ADAM: Layer 1 -> dw_min:9.9951e-01  dw_max:1.0006e+00 lr:1.0000e-03
2023-04-03 09:52:29,885 ADAM: Layer 2 -> dw_min:9.9906e-01  dw_max:1.0009e+00 lr:1.0000e-03
2023-04-03 09:52:29,885 ADAM: Layer 3 -> dw_min:9.9973e-01  dw_max:1.0003e+00 lr:1.0000e-03
2023-04-03 09:52:29,902 			Learning rate: weights:   1.000e-03    
2023-04-03 09:52:29,902 			Last test performance: 99.40%
2023-04-03 09:52:29,902 ----------------
2023-04-03 09:52:35,330   52  =>  90   		Training 486 pattern with 100.00% 	Forward time: 	 5.33 sec
2023-04-03 09:52:35,330 			Loss:    1.787e-03    			Backward time: 	 0.10 sec 
2023-04-03 09:52:35,331 ADAM: Layer 0 -> dw_min:9.9976e-01  dw_max:1.0002e+00 lr:1.0000e-03
2023-04-03 09:52:35,331 ADAM: Layer 1 -> dw_min:9.9956e-01  dw_max:1.0007e+00 lr:1.0000e-03
2023-04-03 09:52:35,331 ADAM: Layer 2 -> dw_min:9.9903e-01  dw_max:1.0009e+00 lr:1.0000e-03
2023-04-03 09:52:35,331 ADAM: Layer 3 -> dw_min:9.9976e-01  dw_max:1.0005e+00 lr:1.0000e-03
2023-04-03 09:52:35,346 			Learning rate: weights:   1.000e-03    
2023-04-03 09:52:35,346 			Last test performance: 99.40%
2023-04-03 09:52:35,346 ----------------
2023-04-03 09:52:40,858   52  =>  91   		Training 486 pattern with 99.79% 	Forward time: 	 5.41 sec
2023-04-03 09:52:40,858 			Loss:    5.538e-03    			Backward time: 	 0.09 sec 
2023-04-03 09:52:40,858 ADAM: Layer 0 -> dw_min:9.9977e-01  dw_max:1.0002e+00 lr:1.0000e-03
2023-04-03 09:52:40,859 ADAM: Layer 1 -> dw_min:9.9919e-01  dw_max:1.0013e+00 lr:1.0000e-03
2023-04-03 09:52:40,859 ADAM: Layer 2 -> dw_min:9.9913e-01  dw_max:1.0012e+00 lr:1.0000e-03
2023-04-03 09:52:40,859 ADAM: Layer 3 -> dw_min:9.9973e-01  dw_max:1.0005e+00 lr:1.0000e-03
2023-04-03 09:52:40,935 			Learning rate: weights:   1.000e-03    
2023-04-03 09:52:40,935 			Last test performance: 99.40%
2023-04-03 09:52:40,935 ----------------
2023-04-03 09:52:46,393   52  =>  92   		Training 486 pattern with 99.58% 	Forward time: 	 5.36 sec
2023-04-03 09:52:46,393 			Loss:    4.192e-03    			Backward time: 	 0.10 sec 
2023-04-03 09:52:46,393 ADAM: Layer 0 -> dw_min:9.9972e-01  dw_max:1.0003e+00 lr:1.0000e-03
2023-04-03 09:52:46,394 ADAM: Layer 1 -> dw_min:9.9872e-01  dw_max:1.0011e+00 lr:1.0000e-03
2023-04-03 09:52:46,394 ADAM: Layer 2 -> dw_min:9.9865e-01  dw_max:1.0013e+00 lr:1.0000e-03
2023-04-03 09:52:46,394 ADAM: Layer 3 -> dw_min:9.9966e-01  dw_max:1.0004e+00 lr:1.0000e-03
2023-04-03 09:52:46,409 			Learning rate: weights:   1.000e-03    
2023-04-03 09:52:46,409 			Last test performance: 99.40%
2023-04-03 09:52:46,409 ----------------
2023-04-03 09:52:51,845   52  =>  93   		Training 486 pattern with 99.58% 	Forward time: 	 5.34 sec
2023-04-03 09:52:51,845 			Loss:    6.046e-03    			Backward time: 	 0.09 sec 
2023-04-03 09:52:51,845 ADAM: Layer 0 -> dw_min:9.9972e-01  dw_max:1.0003e+00 lr:1.0000e-03
2023-04-03 09:52:51,845 ADAM: Layer 1 -> dw_min:9.9884e-01  dw_max:1.0010e+00 lr:1.0000e-03
2023-04-03 09:52:51,846 ADAM: Layer 2 -> dw_min:9.9828e-01  dw_max:1.0016e+00 lr:1.0000e-03
2023-04-03 09:52:51,846 ADAM: Layer 3 -> dw_min:9.9895e-01  dw_max:1.0010e+00 lr:1.0000e-03
2023-04-03 09:52:51,972 			Learning rate: weights:   1.000e-03    
2023-04-03 09:52:51,972 			Last test performance: 99.40%
2023-04-03 09:52:51,972 ----------------
2023-04-03 09:52:57,363   52  =>  94   		Training 486 pattern with 99.79% 	Forward time: 	 5.29 sec
2023-04-03 09:52:57,363 			Loss:    4.700e-03    			Backward time: 	 0.10 sec 
2023-04-03 09:52:57,363 ADAM: Layer 0 -> dw_min:9.9969e-01  dw_max:1.0003e+00 lr:1.0000e-03
2023-04-03 09:52:57,363 ADAM: Layer 1 -> dw_min:9.9881e-01  dw_max:1.0013e+00 lr:1.0000e-03
2023-04-03 09:52:57,363 ADAM: Layer 2 -> dw_min:9.9842e-01  dw_max:1.0015e+00 lr:1.0000e-03
2023-04-03 09:52:57,363 ADAM: Layer 3 -> dw_min:9.9875e-01  dw_max:1.0011e+00 lr:1.0000e-03
2023-04-03 09:52:57,476 			Learning rate: weights:   1.000e-03    
2023-04-03 09:52:57,476 			Last test performance: 99.40%
2023-04-03 09:52:57,476 ----------------
2023-04-03 09:53:02,961   52  =>  95   		Training 486 pattern with 99.58% 	Forward time: 	 5.38 sec
2023-04-03 09:53:02,961 			Loss:    5.653e-03    			Backward time: 	 0.10 sec 
2023-04-03 09:53:02,962 ADAM: Layer 0 -> dw_min:9.9965e-01  dw_max:1.0002e+00 lr:1.0000e-03
2023-04-03 09:53:02,962 ADAM: Layer 1 -> dw_min:9.9892e-01  dw_max:1.0012e+00 lr:1.0000e-03
2023-04-03 09:53:02,962 ADAM: Layer 2 -> dw_min:9.9844e-01  dw_max:1.0014e+00 lr:1.0000e-03
2023-04-03 09:53:02,962 ADAM: Layer 3 -> dw_min:9.9887e-01  dw_max:1.0012e+00 lr:1.0000e-03
2023-04-03 09:53:03,063 			Learning rate: weights:   1.000e-03    
2023-04-03 09:53:03,063 			Last test performance: 99.40%
2023-04-03 09:53:03,064 ----------------
2023-04-03 09:53:08,552   52  =>  96   		Training 486 pattern with 99.79% 	Forward time: 	 5.39 sec
2023-04-03 09:53:08,552 			Loss:    2.747e-03    			Backward time: 	 0.10 sec 
2023-04-03 09:53:08,553 ADAM: Layer 0 -> dw_min:9.9965e-01  dw_max:1.0002e+00 lr:1.0000e-03
2023-04-03 09:53:08,553 ADAM: Layer 1 -> dw_min:9.9908e-01  dw_max:1.0011e+00 lr:1.0000e-03
2023-04-03 09:53:08,553 ADAM: Layer 2 -> dw_min:9.9859e-01  dw_max:1.0012e+00 lr:1.0000e-03
2023-04-03 09:53:08,553 ADAM: Layer 3 -> dw_min:9.9899e-01  dw_max:1.0011e+00 lr:1.0000e-03
2023-04-03 09:53:08,573 			Learning rate: weights:   1.000e-03    
2023-04-03 09:53:08,573 			Last test performance: 99.40%
2023-04-03 09:53:08,573 ----------------
2023-04-03 09:53:13,933   52  =>  97   		Training 486 pattern with 100.00% 	Forward time: 	 5.26 sec
2023-04-03 09:53:13,933 			Loss:    4.805e-04    			Backward time: 	 0.10 sec 
2023-04-03 09:53:13,933 ADAM: Layer 0 -> dw_min:9.9968e-01  dw_max:1.0002e+00 lr:1.0000e-03
2023-04-03 09:53:13,933 ADAM: Layer 1 -> dw_min:9.9917e-01  dw_max:1.0010e+00 lr:1.0000e-03
2023-04-03 09:53:13,933 ADAM: Layer 2 -> dw_min:9.9873e-01  dw_max:1.0011e+00 lr:1.0000e-03
2023-04-03 09:53:13,933 ADAM: Layer 3 -> dw_min:9.9909e-01  dw_max:1.0010e+00 lr:1.0000e-03
2023-04-03 09:53:14,011 			Learning rate: weights:   1.000e-03    
2023-04-03 09:53:14,011 			Last test performance: 99.40%
2023-04-03 09:53:14,011 ----------------
2023-04-03 09:53:19,375   52  =>  98   		Training 486 pattern with 100.00% 	Forward time: 	 5.26 sec
2023-04-03 09:53:19,375 			Loss:    7.300e-04    			Backward time: 	 0.10 sec 
2023-04-03 09:53:19,375 ADAM: Layer 0 -> dw_min:9.9971e-01  dw_max:1.0002e+00 lr:1.0000e-03
2023-04-03 09:53:19,375 ADAM: Layer 1 -> dw_min:9.9925e-01  dw_max:1.0009e+00 lr:1.0000e-03
2023-04-03 09:53:19,375 ADAM: Layer 2 -> dw_min:9.9886e-01  dw_max:1.0010e+00 lr:1.0000e-03
2023-04-03 09:53:19,375 ADAM: Layer 3 -> dw_min:9.9918e-01  dw_max:1.0009e+00 lr:1.0000e-03
2023-04-03 09:53:19,433 			Learning rate: weights:   1.000e-03    
2023-04-03 09:53:19,433 			Last test performance: 99.40%
2023-04-03 09:53:19,433 ----------------
2023-04-03 09:53:24,828   52  =>  99   		Training 486 pattern with 99.79% 	Forward time: 	 5.29 sec
2023-04-03 09:53:24,828 			Loss:    2.608e-03    			Backward time: 	 0.10 sec 
2023-04-03 09:53:24,828 ADAM: Layer 0 -> dw_min:9.9976e-01  dw_max:1.0002e+00 lr:1.0000e-03
2023-04-03 09:53:24,828 ADAM: Layer 1 -> dw_min:9.9912e-01  dw_max:1.0008e+00 lr:1.0000e-03
2023-04-03 09:53:24,828 ADAM: Layer 2 -> dw_min:9.9897e-01  dw_max:1.0009e+00 lr:1.0000e-03
2023-04-03 09:53:24,829 ADAM: Layer 3 -> dw_min:9.9926e-01  dw_max:1.0008e+00 lr:1.0000e-03
2023-04-03 09:53:24,845 			Learning rate: weights:   1.000e-03    
2023-04-03 09:53:24,845 			Last test performance: 99.40%
2023-04-03 09:53:24,845 ----------------
2023-04-03 09:53:30,195   52  => 100   		Training 486 pattern with 100.00% 	Forward time: 	 5.25 sec
2023-04-03 09:53:30,195 			Loss:    2.769e-03    			Backward time: 	 0.09 sec 
2023-04-03 09:53:30,195 ADAM: Layer 0 -> dw_min:9.9981e-01  dw_max:1.0002e+00 lr:1.0000e-03
2023-04-03 09:53:30,195 ADAM: Layer 1 -> dw_min:9.9921e-01  dw_max:1.0014e+00 lr:1.0000e-03
2023-04-03 09:53:30,195 ADAM: Layer 2 -> dw_min:9.9890e-01  dw_max:1.0008e+00 lr:1.0000e-03
2023-04-03 09:53:30,195 ADAM: Layer 3 -> dw_min:9.9933e-01  dw_max:1.0007e+00 lr:1.0000e-03
2023-04-03 09:53:30,258 			Learning rate: weights:   1.000e-03    
2023-04-03 09:53:30,258 			Last test performance: 99.40%
2023-04-03 09:53:30,258 ----------------
2023-04-03 09:53:35,660   52  => 101   		Training 486 pattern with 100.00% 	Forward time: 	 5.30 sec
2023-04-03 09:53:35,660 			Loss:    9.480e-04    			Backward time: 	 0.10 sec 
2023-04-03 09:53:35,660 ADAM: Layer 0 -> dw_min:9.9982e-01  dw_max:1.0002e+00 lr:1.0000e-03
2023-04-03 09:53:35,660 ADAM: Layer 1 -> dw_min:9.9929e-01  dw_max:1.0013e+00 lr:1.0000e-03
2023-04-03 09:53:35,661 ADAM: Layer 2 -> dw_min:9.9900e-01  dw_max:1.0008e+00 lr:1.0000e-03
2023-04-03 09:53:35,661 ADAM: Layer 3 -> dw_min:9.9940e-01  dw_max:1.0007e+00 lr:1.0000e-03
2023-04-03 09:53:35,801 			Learning rate: weights:   1.000e-03    
2023-04-03 09:53:35,801 			Last test performance: 99.40%
2023-04-03 09:53:35,801 ----------------
2023-04-03 09:53:41,264   52  => 102   		Training 486 pattern with 99.79% 	Forward time: 	 5.36 sec
2023-04-03 09:53:41,264 			Loss:    1.363e-02    			Backward time: 	 0.09 sec 
2023-04-03 09:53:41,264 ADAM: Layer 0 -> dw_min:9.9986e-01  dw_max:1.0002e+00 lr:1.0000e-03
2023-04-03 09:53:41,264 ADAM: Layer 1 -> dw_min:9.9936e-01  dw_max:1.0012e+00 lr:1.0000e-03
2023-04-03 09:53:41,264 ADAM: Layer 2 -> dw_min:9.9879e-01  dw_max:1.0015e+00 lr:1.0000e-03
2023-04-03 09:53:41,264 ADAM: Layer 3 -> dw_min:9.9946e-01  dw_max:1.0006e+00 lr:1.0000e-03
2023-04-03 09:53:41,280 			Learning rate: weights:   1.000e-03    
2023-04-03 09:53:41,280 			Last test performance: 99.40%
2023-04-03 09:53:41,280 ----------------
2023-04-03 09:53:46,704   52  => 103   		Training 486 pattern with 100.00% 	Forward time: 	 5.32 sec
2023-04-03 09:53:46,704 			Loss:    1.747e-03    			Backward time: 	 0.10 sec 
2023-04-03 09:53:46,704 ADAM: Layer 0 -> dw_min:9.9983e-01  dw_max:1.0002e+00 lr:1.0000e-03
2023-04-03 09:53:46,705 ADAM: Layer 1 -> dw_min:9.9901e-01  dw_max:1.0011e+00 lr:1.0000e-03
2023-04-03 09:53:46,705 ADAM: Layer 2 -> dw_min:9.9871e-01  dw_max:1.0014e+00 lr:1.0000e-03
2023-04-03 09:53:46,705 ADAM: Layer 3 -> dw_min:9.9932e-01  dw_max:1.0008e+00 lr:1.0000e-03
2023-04-03 09:53:46,765 			Learning rate: weights:   1.000e-03    
2023-04-03 09:53:46,765 			Last test performance: 99.40%
2023-04-03 09:53:46,765 ----------------
2023-04-03 09:53:52,226   52  => 104   		Training 486 pattern with 100.00% 	Forward time: 	 5.36 sec
2023-04-03 09:53:52,226 			Loss:    1.528e-03    			Backward time: 	 0.10 sec 
2023-04-03 09:53:52,226 ADAM: Layer 0 -> dw_min:9.9983e-01  dw_max:1.0002e+00 lr:1.0000e-03
2023-04-03 09:53:52,226 ADAM: Layer 1 -> dw_min:9.9910e-01  dw_max:1.0010e+00 lr:1.0000e-03
2023-04-03 09:53:52,226 ADAM: Layer 2 -> dw_min:9.9883e-01  dw_max:1.0012e+00 lr:1.0000e-03
2023-04-03 09:53:52,227 ADAM: Layer 3 -> dw_min:9.9939e-01  dw_max:1.0007e+00 lr:1.0000e-03
2023-04-03 09:53:52,241 			Learning rate: weights:   1.000e-03    
2023-04-03 09:53:52,241 			Last test performance: 99.40%
2023-04-03 09:53:52,241 ----------------
2023-04-03 09:53:57,643   52  => 105   		Training 486 pattern with 100.00% 	Forward time: 	 5.30 sec
2023-04-03 09:53:57,643 			Loss:    5.697e-04    			Backward time: 	 0.10 sec 
2023-04-03 09:53:57,643 ADAM: Layer 0 -> dw_min:9.9984e-01  dw_max:1.0002e+00 lr:1.0000e-03
2023-04-03 09:53:57,643 ADAM: Layer 1 -> dw_min:9.9919e-01  dw_max:1.0009e+00 lr:1.0000e-03
2023-04-03 09:53:57,643 ADAM: Layer 2 -> dw_min:9.9895e-01  dw_max:1.0011e+00 lr:1.0000e-03
2023-04-03 09:53:57,643 ADAM: Layer 3 -> dw_min:9.9945e-01  dw_max:1.0007e+00 lr:1.0000e-03
2023-04-03 09:53:57,715 			Learning rate: weights:   1.000e-03    
2023-04-03 09:53:57,715 			Last test performance: 99.40%
2023-04-03 09:53:57,715 ----------------
2023-04-03 09:54:03,075   52  => 106   		Training 486 pattern with 99.79% 	Forward time: 	 5.26 sec
2023-04-03 09:54:03,075 			Loss:    3.408e-03    			Backward time: 	 0.10 sec 
2023-04-03 09:54:03,076 ADAM: Layer 0 -> dw_min:9.9980e-01  dw_max:1.0002e+00 lr:1.0000e-03
2023-04-03 09:54:03,076 ADAM: Layer 1 -> dw_min:9.9912e-01  dw_max:1.0010e+00 lr:1.0000e-03
2023-04-03 09:54:03,076 ADAM: Layer 2 -> dw_min:9.9850e-01  dw_max:1.0013e+00 lr:1.0000e-03
2023-04-03 09:54:03,076 ADAM: Layer 3 -> dw_min:9.9950e-01  dw_max:1.0008e+00 lr:1.0000e-03
2023-04-03 09:54:03,109 			Learning rate: weights:   1.000e-03    
2023-04-03 09:54:03,109 			Last test performance: 99.40%
2023-04-03 09:54:03,109 ----------------
2023-04-03 09:54:08,557   52  => 107   		Training 486 pattern with 100.00% 	Forward time: 	 5.35 sec
2023-04-03 09:54:08,557 			Loss:    7.740e-04    			Backward time: 	 0.10 sec 
2023-04-03 09:54:08,557 ADAM: Layer 0 -> dw_min:9.9984e-01  dw_max:1.0002e+00 lr:1.0000e-03
2023-04-03 09:54:08,557 ADAM: Layer 1 -> dw_min:9.9921e-01  dw_max:1.0009e+00 lr:1.0000e-03
2023-04-03 09:54:08,558 ADAM: Layer 2 -> dw_min:9.9859e-01  dw_max:1.0012e+00 lr:1.0000e-03
2023-04-03 09:54:08,558 ADAM: Layer 3 -> dw_min:9.9955e-01  dw_max:1.0007e+00 lr:1.0000e-03
2023-04-03 09:54:08,652 			Learning rate: weights:   1.000e-03    
2023-04-03 09:54:08,652 			Last test performance: 99.40%
2023-04-03 09:54:08,652 ----------------
2023-04-03 09:54:14,100   52  => 108   		Training 486 pattern with 99.79% 	Forward time: 	 5.35 sec
2023-04-03 09:54:14,100 			Loss:    4.218e-03    			Backward time: 	 0.09 sec 
2023-04-03 09:54:14,100 ADAM: Layer 0 -> dw_min:9.9982e-01  dw_max:1.0002e+00 lr:1.0000e-03
2023-04-03 09:54:14,100 ADAM: Layer 1 -> dw_min:9.9881e-01  dw_max:1.0012e+00 lr:1.0000e-03
2023-04-03 09:54:14,101 ADAM: Layer 2 -> dw_min:9.9872e-01  dw_max:1.0014e+00 lr:1.0000e-03
2023-04-03 09:54:14,101 ADAM: Layer 3 -> dw_min:9.9958e-01  dw_max:1.0006e+00 lr:1.0000e-03
2023-04-03 09:54:14,193 			Learning rate: weights:   1.000e-03    
2023-04-03 09:54:14,193 			Last test performance: 99.40%
2023-04-03 09:54:14,193 ----------------
2023-04-03 09:54:19,601   52  => 109   		Training 486 pattern with 99.79% 	Forward time: 	 5.31 sec
2023-04-03 09:54:19,601 			Loss:    4.641e-03    			Backward time: 	 0.10 sec 
2023-04-03 09:54:19,601 ADAM: Layer 0 -> dw_min:9.9981e-01  dw_max:1.0002e+00 lr:1.0000e-03
2023-04-03 09:54:19,602 ADAM: Layer 1 -> dw_min:9.9893e-01  dw_max:1.0011e+00 lr:1.0000e-03
2023-04-03 09:54:19,602 ADAM: Layer 2 -> dw_min:9.9879e-01  dw_max:1.0015e+00 lr:1.0000e-03
2023-04-03 09:54:19,602 ADAM: Layer 3 -> dw_min:9.9960e-01  dw_max:1.0006e+00 lr:1.0000e-03
2023-04-03 09:54:19,617 			Learning rate: weights:   1.000e-03    
2023-04-03 09:54:19,617 			Last test performance: 99.40%
2023-04-03 09:54:19,617 ----------------
2023-04-03 09:54:24,983   52  => 110   		Training 486 pattern with 100.00% 	Forward time: 	 5.26 sec
2023-04-03 09:54:24,983 			Loss:    1.470e-03    			Backward time: 	 0.10 sec 
2023-04-03 09:54:24,983 ADAM: Layer 0 -> dw_min:9.9983e-01  dw_max:1.0002e+00 lr:1.0000e-03
2023-04-03 09:54:24,983 ADAM: Layer 1 -> dw_min:9.9903e-01  dw_max:1.0010e+00 lr:1.0000e-03
2023-04-03 09:54:24,983 ADAM: Layer 2 -> dw_min:9.9891e-01  dw_max:1.0013e+00 lr:1.0000e-03
2023-04-03 09:54:24,984 ADAM: Layer 3 -> dw_min:9.9963e-01  dw_max:1.0005e+00 lr:1.0000e-03
2023-04-03 09:54:24,999 			Learning rate: weights:   1.000e-03    
2023-04-03 09:54:24,999 			Last test performance: 99.40%
2023-04-03 09:54:25,000 ----------------
2023-04-03 09:54:30,419   52  => 111   		Training 486 pattern with 100.00% 	Forward time: 	 5.32 sec
2023-04-03 09:54:30,420 			Loss:    8.759e-04    			Backward time: 	 0.10 sec 
2023-04-03 09:54:30,420 ADAM: Layer 0 -> dw_min:9.9986e-01  dw_max:1.0002e+00 lr:1.0000e-03
2023-04-03 09:54:30,420 ADAM: Layer 1 -> dw_min:9.9913e-01  dw_max:1.0009e+00 lr:1.0000e-03
2023-04-03 09:54:30,420 ADAM: Layer 2 -> dw_min:9.9902e-01  dw_max:1.0012e+00 lr:1.0000e-03
2023-04-03 09:54:30,420 ADAM: Layer 3 -> dw_min:9.9966e-01  dw_max:1.0005e+00 lr:1.0000e-03
2023-04-03 09:54:30,477 			Learning rate: weights:   1.000e-03    
2023-04-03 09:54:30,477 			Last test performance: 99.40%
2023-04-03 09:54:30,477 ----------------
2023-04-03 09:54:35,840   52  => 112   		Training 486 pattern with 99.79% 	Forward time: 	 5.26 sec
2023-04-03 09:54:35,840 			Loss:    7.291e-03    			Backward time: 	 0.09 sec 
2023-04-03 09:54:35,840 ADAM: Layer 0 -> dw_min:9.9981e-01  dw_max:1.0002e+00 lr:1.0000e-03
2023-04-03 09:54:35,841 ADAM: Layer 1 -> dw_min:9.9921e-01  dw_max:1.0008e+00 lr:1.0000e-03
2023-04-03 09:54:35,841 ADAM: Layer 2 -> dw_min:9.9880e-01  dw_max:1.0013e+00 lr:1.0000e-03
2023-04-03 09:54:35,841 ADAM: Layer 3 -> dw_min:9.9949e-01  dw_max:1.0005e+00 lr:1.0000e-03
2023-04-03 09:54:35,856 			Learning rate: weights:   1.000e-03    
2023-04-03 09:54:35,856 			Last test performance: 99.40%
2023-04-03 09:54:35,856 ----------------
2023-04-03 09:54:41,277   52  => 113   		Training 486 pattern with 100.00% 	Forward time: 	 5.32 sec
2023-04-03 09:54:41,277 			Loss:    1.264e-03    			Backward time: 	 0.10 sec 
2023-04-03 09:54:41,278 ADAM: Layer 0 -> dw_min:9.9983e-01  dw_max:1.0002e+00 lr:1.0000e-03
2023-04-03 09:54:41,278 ADAM: Layer 1 -> dw_min:9.9929e-01  dw_max:1.0007e+00 lr:1.0000e-03
2023-04-03 09:54:41,278 ADAM: Layer 2 -> dw_min:9.9892e-01  dw_max:1.0011e+00 lr:1.0000e-03
2023-04-03 09:54:41,279 ADAM: Layer 3 -> dw_min:9.9954e-01  dw_max:1.0006e+00 lr:1.0000e-03
2023-04-03 09:54:41,338 			Learning rate: weights:   1.000e-03    
2023-04-03 09:54:41,338 			Last test performance: 99.40%
2023-04-03 09:54:41,338 ----------------
2023-04-03 09:54:46,850   52  => 114   		Training 486 pattern with 99.79% 	Forward time: 	 5.41 sec
2023-04-03 09:54:46,850 			Loss:    2.303e-03    			Backward time: 	 0.10 sec 
2023-04-03 09:54:46,850 ADAM: Layer 0 -> dw_min:9.9984e-01  dw_max:1.0002e+00 lr:1.0000e-03
2023-04-03 09:54:46,850 ADAM: Layer 1 -> dw_min:9.9936e-01  dw_max:1.0006e+00 lr:1.0000e-03
2023-04-03 09:54:46,851 ADAM: Layer 2 -> dw_min:9.9902e-01  dw_max:1.0013e+00 lr:1.0000e-03
2023-04-03 09:54:46,851 ADAM: Layer 3 -> dw_min:9.9958e-01  dw_max:1.0005e+00 lr:1.0000e-03
2023-04-03 09:54:46,930 			Learning rate: weights:   1.000e-03    
2023-04-03 09:54:46,930 			Last test performance: 99.40%
2023-04-03 09:54:46,930 ----------------
2023-04-03 09:54:52,380   52  => 115   		Training 486 pattern with 99.79% 	Forward time: 	 5.35 sec
2023-04-03 09:54:52,380 			Loss:    3.261e-03    			Backward time: 	 0.10 sec 
2023-04-03 09:54:52,381 ADAM: Layer 0 -> dw_min:9.9982e-01  dw_max:1.0002e+00 lr:1.0000e-03
2023-04-03 09:54:52,381 ADAM: Layer 1 -> dw_min:9.9876e-01  dw_max:1.0006e+00 lr:1.0000e-03
2023-04-03 09:54:52,381 ADAM: Layer 2 -> dw_min:9.9871e-01  dw_max:1.0014e+00 lr:1.0000e-03
2023-04-03 09:54:52,381 ADAM: Layer 3 -> dw_min:9.9936e-01  dw_max:1.0011e+00 lr:1.0000e-03
2023-04-03 09:54:52,470 			Learning rate: weights:   1.000e-03    
2023-04-03 09:54:52,470 			Last test performance: 99.40%
2023-04-03 09:54:52,470 ----------------
2023-04-03 09:54:57,857   52  => 116   		Training 486 pattern with 99.79% 	Forward time: 	 5.29 sec
2023-04-03 09:54:57,857 			Loss:    3.154e-03    			Backward time: 	 0.10 sec 
2023-04-03 09:54:57,857 ADAM: Layer 0 -> dw_min:9.9982e-01  dw_max:1.0002e+00 lr:1.0000e-03
2023-04-03 09:54:57,857 ADAM: Layer 1 -> dw_min:9.9888e-01  dw_max:1.0010e+00 lr:1.0000e-03
2023-04-03 09:54:57,857 ADAM: Layer 2 -> dw_min:9.9884e-01  dw_max:1.0016e+00 lr:1.0000e-03
2023-04-03 09:54:57,857 ADAM: Layer 3 -> dw_min:9.9916e-01  dw_max:1.0010e+00 lr:1.0000e-03
2023-04-03 09:54:57,874 			Learning rate: weights:   1.000e-03    
2023-04-03 09:54:57,874 			Last test performance: 99.40%
2023-04-03 09:54:57,874 ----------------
2023-04-03 09:55:03,301   52  => 117   		Training 486 pattern with 100.00% 	Forward time: 	 5.33 sec
2023-04-03 09:55:03,301 			Loss:    2.354e-03    			Backward time: 	 0.10 sec 
2023-04-03 09:55:03,301 ADAM: Layer 0 -> dw_min:9.9981e-01  dw_max:1.0002e+00 lr:1.0000e-03
2023-04-03 09:55:03,301 ADAM: Layer 1 -> dw_min:9.9899e-01  dw_max:1.0009e+00 lr:1.0000e-03
2023-04-03 09:55:03,302 ADAM: Layer 2 -> dw_min:9.9896e-01  dw_max:1.0014e+00 lr:1.0000e-03
2023-04-03 09:55:03,302 ADAM: Layer 3 -> dw_min:9.9924e-01  dw_max:1.0009e+00 lr:1.0000e-03
2023-04-03 09:55:03,378 			Learning rate: weights:   1.000e-03    
2023-04-03 09:55:03,378 			Last test performance: 99.40%
2023-04-03 09:55:03,379 ----------------
2023-04-03 09:55:08,925   52  => 118   		Training 486 pattern with 100.00% 	Forward time: 	 5.45 sec
2023-04-03 09:55:08,926 			Loss:    6.819e-04    			Backward time: 	 0.10 sec 
2023-04-03 09:55:08,926 ADAM: Layer 0 -> dw_min:9.9983e-01  dw_max:1.0002e+00 lr:1.0000e-03
2023-04-03 09:55:08,926 ADAM: Layer 1 -> dw_min:9.9909e-01  dw_max:1.0008e+00 lr:1.0000e-03
2023-04-03 09:55:08,926 ADAM: Layer 2 -> dw_min:9.9906e-01  dw_max:1.0013e+00 lr:1.0000e-03
2023-04-03 09:55:08,926 ADAM: Layer 3 -> dw_min:9.9932e-01  dw_max:1.0008e+00 lr:1.0000e-03
2023-04-03 09:55:08,941 			Learning rate: weights:   1.000e-03    
2023-04-03 09:55:08,941 			Last test performance: 99.40%
2023-04-03 09:55:08,941 ----------------
2023-04-03 09:55:14,447   52  => 119   		Training 486 pattern with 100.00% 	Forward time: 	 5.41 sec
2023-04-03 09:55:14,447 			Loss:    1.818e-03    			Backward time: 	 0.09 sec 
2023-04-03 09:55:14,448 ADAM: Layer 0 -> dw_min:9.9983e-01  dw_max:1.0002e+00 lr:1.0000e-03
2023-04-03 09:55:14,448 ADAM: Layer 1 -> dw_min:9.9918e-01  dw_max:1.0008e+00 lr:1.0000e-03
2023-04-03 09:55:14,448 ADAM: Layer 2 -> dw_min:9.9894e-01  dw_max:1.0014e+00 lr:1.0000e-03
2023-04-03 09:55:14,448 ADAM: Layer 3 -> dw_min:9.9939e-01  dw_max:1.0007e+00 lr:1.0000e-03
2023-04-03 09:55:14,520 			Learning rate: weights:   1.000e-03    
2023-04-03 09:55:14,520 			Last test performance: 99.40%
2023-04-03 09:55:14,520 ----------------
2023-04-03 09:55:19,932   52  => 120   		Training 486 pattern with 100.00% 	Forward time: 	 5.31 sec
2023-04-03 09:55:19,932 			Loss:    1.220e-03    			Backward time: 	 0.09 sec 
2023-04-03 09:55:19,932 ADAM: Layer 0 -> dw_min:9.9985e-01  dw_max:1.0002e+00 lr:1.0000e-03
2023-04-03 09:55:19,933 ADAM: Layer 1 -> dw_min:9.9926e-01  dw_max:1.0007e+00 lr:1.0000e-03
2023-04-03 09:55:19,933 ADAM: Layer 2 -> dw_min:9.9851e-01  dw_max:1.0013e+00 lr:1.0000e-03
2023-04-03 09:55:19,933 ADAM: Layer 3 -> dw_min:9.9945e-01  dw_max:1.0007e+00 lr:1.0000e-03
2023-04-03 09:55:19,995 			Learning rate: weights:   1.000e-03    
2023-04-03 09:55:19,995 			Last test performance: 99.40%
2023-04-03 09:55:19,995 ----------------
2023-04-03 09:55:25,409   52  => 121   		Training 486 pattern with 99.79% 	Forward time: 	 5.31 sec
2023-04-03 09:55:25,410 			Loss:    2.715e-03    			Backward time: 	 0.10 sec 
2023-04-03 09:55:25,410 ADAM: Layer 0 -> dw_min:9.9987e-01  dw_max:1.0002e+00 lr:1.0000e-03
2023-04-03 09:55:25,410 ADAM: Layer 1 -> dw_min:9.9922e-01  dw_max:1.0006e+00 lr:1.0000e-03
2023-04-03 09:55:25,410 ADAM: Layer 2 -> dw_min:9.9866e-01  dw_max:1.0012e+00 lr:1.0000e-03
2023-04-03 09:55:25,410 ADAM: Layer 3 -> dw_min:9.9947e-01  dw_max:1.0006e+00 lr:1.0000e-03
2023-04-03 09:55:25,472 			Learning rate: weights:   1.000e-03    
2023-04-03 09:55:25,472 			Last test performance: 99.40%
2023-04-03 09:55:25,472 ----------------
2023-04-03 09:55:30,948   52  => 122   		Training 486 pattern with 99.38% 	Forward time: 	 5.38 sec
2023-04-03 09:55:30,948 			Loss:    2.151e-02    			Backward time: 	 0.10 sec 
2023-04-03 09:55:30,949 ADAM: Layer 0 -> dw_min:9.9981e-01  dw_max:1.0002e+00 lr:1.0000e-03
2023-04-03 09:55:30,949 ADAM: Layer 1 -> dw_min:9.9930e-01  dw_max:1.0006e+00 lr:1.0000e-03
2023-04-03 09:55:30,949 ADAM: Layer 2 -> dw_min:9.9848e-01  dw_max:1.0015e+00 lr:1.0000e-03
2023-04-03 09:55:30,949 ADAM: Layer 3 -> dw_min:9.9950e-01  dw_max:1.0006e+00 lr:1.0000e-03
2023-04-03 09:55:31,024 			Learning rate: weights:   1.000e-03    
2023-04-03 09:55:31,024 			Last test performance: 99.40%
2023-04-03 09:55:31,025 ----------------
2023-04-03 09:55:36,421   52  => 123   		Training 486 pattern with 100.00% 	Forward time: 	 5.30 sec
2023-04-03 09:55:36,421 			Loss:    1.364e-03    			Backward time: 	 0.09 sec 
2023-04-03 09:55:36,422 ADAM: Layer 0 -> dw_min:9.9979e-01  dw_max:1.0002e+00 lr:1.0000e-03
2023-04-03 09:55:36,422 ADAM: Layer 1 -> dw_min:9.9937e-01  dw_max:1.0006e+00 lr:1.0000e-03
2023-04-03 09:55:36,422 ADAM: Layer 2 -> dw_min:9.9863e-01  dw_max:1.0014e+00 lr:1.0000e-03
2023-04-03 09:55:36,422 ADAM: Layer 3 -> dw_min:9.9955e-01  dw_max:1.0006e+00 lr:1.0000e-03
2023-04-03 09:55:36,437 			Learning rate: weights:   1.000e-03    
2023-04-03 09:55:36,438 			Last test performance: 99.40%
2023-04-03 09:55:36,438 ----------------
2023-04-03 09:55:41,800   52  => 124   		Training 486 pattern with 100.00% 	Forward time: 	 5.26 sec
2023-04-03 09:55:41,800 			Loss:    2.009e-03    			Backward time: 	 0.10 sec 
2023-04-03 09:55:41,800 ADAM: Layer 0 -> dw_min:9.9981e-01  dw_max:1.0002e+00 lr:1.0000e-03
2023-04-03 09:55:41,800 ADAM: Layer 1 -> dw_min:9.9943e-01  dw_max:1.0005e+00 lr:1.0000e-03
2023-04-03 09:55:41,800 ADAM: Layer 2 -> dw_min:9.9877e-01  dw_max:1.0012e+00 lr:1.0000e-03
2023-04-03 09:55:41,800 ADAM: Layer 3 -> dw_min:9.9959e-01  dw_max:1.0006e+00 lr:1.0000e-03
2023-04-03 09:55:41,817 
2023-04-03 09:55:41,817 Testing:
2023-04-03 09:55:42,085 		24 of 10000 with 95.83% 	 Time used:  0.27 sec
2023-04-03 09:55:42,345 		48 of 10000 with 95.83% 	 Time used:  0.26 sec
2023-04-03 09:55:42,618 		72 of 10000 with 97.22% 	 Time used:  0.27 sec
2023-04-03 09:55:42,875 		96 of 10000 with 96.88% 	 Time used:  0.26 sec
2023-04-03 09:55:43,171 		120 of 10000 with 97.50% 	 Time used:  0.30 sec
2023-04-03 09:55:43,425 		144 of 10000 with 97.22% 	 Time used:  0.25 sec
2023-04-03 09:55:43,697 		168 of 10000 with 97.02% 	 Time used:  0.27 sec
2023-04-03 09:55:43,952 		192 of 10000 with 97.40% 	 Time used:  0.25 sec
2023-04-03 09:55:44,216 		216 of 10000 with 97.69% 	 Time used:  0.26 sec
2023-04-03 09:55:44,496 		240 of 10000 with 97.92% 	 Time used:  0.28 sec
2023-04-03 09:55:44,768 		264 of 10000 with 98.11% 	 Time used:  0.27 sec
2023-04-03 09:55:45,046 		288 of 10000 with 98.26% 	 Time used:  0.28 sec
2023-04-03 09:55:45,330 		312 of 10000 with 98.08% 	 Time used:  0.28 sec
2023-04-03 09:55:45,603 		336 of 10000 with 97.92% 	 Time used:  0.27 sec
2023-04-03 09:55:45,880 		360 of 10000 with 98.06% 	 Time used:  0.28 sec
2023-04-03 09:55:46,160 		384 of 10000 with 98.18% 	 Time used:  0.28 sec
2023-04-03 09:55:46,431 		408 of 10000 with 98.28% 	 Time used:  0.27 sec
2023-04-03 09:55:46,699 		432 of 10000 with 98.38% 	 Time used:  0.27 sec
2023-04-03 09:55:46,963 		456 of 10000 with 98.03% 	 Time used:  0.26 sec
2023-04-03 09:55:47,239 		480 of 10000 with 98.12% 	 Time used:  0.28 sec
2023-04-03 09:55:47,502 		504 of 10000 with 98.21% 	 Time used:  0.26 sec
2023-04-03 09:55:47,770 		528 of 10000 with 98.30% 	 Time used:  0.27 sec
2023-04-03 09:55:48,032 		552 of 10000 with 98.37% 	 Time used:  0.26 sec
2023-04-03 09:55:48,300 		576 of 10000 with 98.26% 	 Time used:  0.27 sec
2023-04-03 09:55:48,573 		600 of 10000 with 98.33% 	 Time used:  0.27 sec
2023-04-03 09:55:48,844 		624 of 10000 with 98.40% 	 Time used:  0.27 sec
2023-04-03 09:55:49,106 		648 of 10000 with 98.46% 	 Time used:  0.26 sec
2023-04-03 09:55:49,373 		672 of 10000 with 98.36% 	 Time used:  0.27 sec
2023-04-03 09:55:49,647 		696 of 10000 with 98.42% 	 Time used:  0.27 sec
2023-04-03 09:55:49,905 		720 of 10000 with 98.47% 	 Time used:  0.26 sec
2023-04-03 09:55:50,152 		744 of 10000 with 98.52% 	 Time used:  0.25 sec
2023-04-03 09:55:50,426 		768 of 10000 with 98.57% 	 Time used:  0.27 sec
2023-04-03 09:55:50,714 		792 of 10000 with 98.61% 	 Time used:  0.29 sec
2023-04-03 09:55:50,976 		816 of 10000 with 98.65% 	 Time used:  0.26 sec
2023-04-03 09:55:51,244 		840 of 10000 with 98.57% 	 Time used:  0.27 sec
2023-04-03 09:55:51,512 		864 of 10000 with 98.50% 	 Time used:  0.27 sec
2023-04-03 09:55:51,772 		888 of 10000 with 98.54% 	 Time used:  0.26 sec
2023-04-03 09:55:52,032 		912 of 10000 with 98.36% 	 Time used:  0.26 sec
2023-04-03 09:55:52,309 		936 of 10000 with 98.40% 	 Time used:  0.28 sec
2023-04-03 09:55:52,584 		960 of 10000 with 98.44% 	 Time used:  0.27 sec
2023-04-03 09:55:52,858 		984 of 10000 with 98.48% 	 Time used:  0.27 sec
2023-04-03 09:55:53,140 		1008 of 10000 with 98.41% 	 Time used:  0.28 sec
2023-04-03 09:55:53,398 		1032 of 10000 with 98.45% 	 Time used:  0.26 sec
2023-04-03 09:55:53,646 		1056 of 10000 with 98.48% 	 Time used:  0.25 sec
2023-04-03 09:55:53,919 		1080 of 10000 with 98.52% 	 Time used:  0.27 sec
2023-04-03 09:55:54,189 		1104 of 10000 with 98.55% 	 Time used:  0.27 sec
2023-04-03 09:55:54,455 		1128 of 10000 with 98.58% 	 Time used:  0.27 sec
2023-04-03 09:55:54,716 		1152 of 10000 with 98.61% 	 Time used:  0.26 sec
2023-04-03 09:55:54,978 		1176 of 10000 with 98.64% 	 Time used:  0.26 sec
2023-04-03 09:55:55,227 		1200 of 10000 with 98.67% 	 Time used:  0.25 sec
2023-04-03 09:55:55,497 		1224 of 10000 with 98.69% 	 Time used:  0.27 sec
2023-04-03 09:55:55,772 		1248 of 10000 with 98.72% 	 Time used:  0.27 sec
2023-04-03 09:55:56,042 		1272 of 10000 with 98.74% 	 Time used:  0.27 sec
2023-04-03 09:55:56,325 		1296 of 10000 with 98.77% 	 Time used:  0.28 sec
2023-04-03 09:55:56,587 		1320 of 10000 with 98.79% 	 Time used:  0.26 sec
2023-04-03 09:55:56,851 		1344 of 10000 with 98.81% 	 Time used:  0.26 sec
2023-04-03 09:55:57,107 		1368 of 10000 with 98.83% 	 Time used:  0.26 sec
2023-04-03 09:55:57,370 		1392 of 10000 with 98.85% 	 Time used:  0.26 sec
2023-04-03 09:55:57,642 		1416 of 10000 with 98.87% 	 Time used:  0.27 sec
2023-04-03 09:55:57,882 		1440 of 10000 with 98.89% 	 Time used:  0.24 sec
2023-04-03 09:55:58,162 		1464 of 10000 with 98.91% 	 Time used:  0.28 sec
2023-04-03 09:55:58,444 		1488 of 10000 with 98.86% 	 Time used:  0.28 sec
2023-04-03 09:55:58,700 		1512 of 10000 with 98.88% 	 Time used:  0.26 sec
2023-04-03 09:55:58,954 		1536 of 10000 with 98.89% 	 Time used:  0.25 sec
2023-04-03 09:55:59,219 		1560 of 10000 with 98.91% 	 Time used:  0.26 sec
2023-04-03 09:55:59,484 		1584 of 10000 with 98.93% 	 Time used:  0.26 sec
2023-04-03 09:55:59,742 		1608 of 10000 with 98.94% 	 Time used:  0.26 sec
2023-04-03 09:56:00,000 		1632 of 10000 with 98.96% 	 Time used:  0.26 sec
2023-04-03 09:56:00,276 		1656 of 10000 with 98.97% 	 Time used:  0.28 sec
2023-04-03 09:56:00,542 		1680 of 10000 with 98.99% 	 Time used:  0.27 sec
2023-04-03 09:56:00,814 		1704 of 10000 with 99.00% 	 Time used:  0.27 sec
2023-04-03 09:56:01,111 		1728 of 10000 with 98.96% 	 Time used:  0.30 sec
2023-04-03 09:56:01,362 		1752 of 10000 with 98.97% 	 Time used:  0.25 sec
2023-04-03 09:56:01,631 		1776 of 10000 with 98.99% 	 Time used:  0.27 sec
2023-04-03 09:56:01,901 		1800 of 10000 with 99.00% 	 Time used:  0.27 sec
2023-04-03 09:56:02,176 		1824 of 10000 with 99.01% 	 Time used:  0.28 sec
2023-04-03 09:56:02,458 		1848 of 10000 with 99.03% 	 Time used:  0.28 sec
2023-04-03 09:56:02,716 		1872 of 10000 with 98.99% 	 Time used:  0.26 sec
2023-04-03 09:56:02,966 		1896 of 10000 with 99.00% 	 Time used:  0.25 sec
2023-04-03 09:56:03,230 		1920 of 10000 with 99.01% 	 Time used:  0.26 sec
2023-04-03 09:56:03,498 		1944 of 10000 with 99.02% 	 Time used:  0.27 sec
2023-04-03 09:56:03,755 		1968 of 10000 with 99.03% 	 Time used:  0.26 sec
2023-04-03 09:56:04,019 		1992 of 10000 with 99.00% 	 Time used:  0.26 sec
2023-04-03 09:56:04,295 		2016 of 10000 with 99.01% 	 Time used:  0.28 sec
2023-04-03 09:56:04,592 		2040 of 10000 with 99.02% 	 Time used:  0.30 sec
2023-04-03 09:56:04,875 		2064 of 10000 with 99.03% 	 Time used:  0.28 sec
2023-04-03 09:56:05,167 		2088 of 10000 with 99.04% 	 Time used:  0.29 sec
2023-04-03 09:56:05,425 		2112 of 10000 with 99.05% 	 Time used:  0.26 sec
2023-04-03 09:56:05,669 		2136 of 10000 with 99.06% 	 Time used:  0.24 sec
2023-04-03 09:56:05,952 		2160 of 10000 with 99.07% 	 Time used:  0.28 sec
2023-04-03 09:56:06,212 		2184 of 10000 with 99.08% 	 Time used:  0.26 sec
2023-04-03 09:56:06,477 		2208 of 10000 with 99.09% 	 Time used:  0.26 sec
2023-04-03 09:56:06,749 		2232 of 10000 with 99.10% 	 Time used:  0.27 sec
2023-04-03 09:56:07,046 		2256 of 10000 with 99.11% 	 Time used:  0.30 sec
2023-04-03 09:56:07,312 		2280 of 10000 with 99.12% 	 Time used:  0.27 sec
2023-04-03 09:56:07,580 		2304 of 10000 with 99.13% 	 Time used:  0.27 sec
2023-04-03 09:56:07,818 		2328 of 10000 with 99.14% 	 Time used:  0.24 sec
2023-04-03 09:56:08,082 		2352 of 10000 with 99.15% 	 Time used:  0.26 sec
2023-04-03 09:56:08,339 		2376 of 10000 with 99.16% 	 Time used:  0.26 sec
2023-04-03 09:56:08,606 		2400 of 10000 with 99.17% 	 Time used:  0.27 sec
2023-04-03 09:56:08,875 		2424 of 10000 with 99.17% 	 Time used:  0.27 sec
2023-04-03 09:56:09,157 		2448 of 10000 with 99.18% 	 Time used:  0.28 sec
2023-04-03 09:56:09,429 		2472 of 10000 with 99.19% 	 Time used:  0.27 sec
2023-04-03 09:56:09,704 		2496 of 10000 with 99.20% 	 Time used:  0.27 sec
2023-04-03 09:56:09,983 		2520 of 10000 with 99.21% 	 Time used:  0.28 sec
2023-04-03 09:56:10,257 		2544 of 10000 with 99.21% 	 Time used:  0.27 sec
2023-04-03 09:56:10,527 		2568 of 10000 with 99.18% 	 Time used:  0.27 sec
2023-04-03 09:56:10,789 		2592 of 10000 with 99.19% 	 Time used:  0.26 sec
2023-04-03 09:56:11,049 		2616 of 10000 with 99.20% 	 Time used:  0.26 sec
2023-04-03 09:56:11,311 		2640 of 10000 with 99.20% 	 Time used:  0.26 sec
2023-04-03 09:56:11,550 		2664 of 10000 with 99.21% 	 Time used:  0.24 sec
2023-04-03 09:56:11,821 		2688 of 10000 with 99.22% 	 Time used:  0.27 sec
2023-04-03 09:56:12,099 		2712 of 10000 with 99.23% 	 Time used:  0.28 sec
2023-04-03 09:56:12,368 		2736 of 10000 with 99.23% 	 Time used:  0.27 sec
2023-04-03 09:56:12,644 		2760 of 10000 with 99.24% 	 Time used:  0.28 sec
2023-04-03 09:56:12,907 		2784 of 10000 with 99.25% 	 Time used:  0.26 sec
2023-04-03 09:56:13,168 		2808 of 10000 with 99.25% 	 Time used:  0.26 sec
2023-04-03 09:56:13,441 		2832 of 10000 with 99.26% 	 Time used:  0.27 sec
2023-04-03 09:56:13,695 		2856 of 10000 with 99.26% 	 Time used:  0.25 sec
2023-04-03 09:56:13,952 		2880 of 10000 with 99.27% 	 Time used:  0.26 sec
2023-04-03 09:56:14,216 		2904 of 10000 with 99.24% 	 Time used:  0.26 sec
2023-04-03 09:56:14,523 		2928 of 10000 with 99.25% 	 Time used:  0.31 sec
2023-04-03 09:56:14,789 		2952 of 10000 with 99.25% 	 Time used:  0.27 sec
2023-04-03 09:56:15,060 		2976 of 10000 with 99.26% 	 Time used:  0.27 sec
2023-04-03 09:56:15,316 		3000 of 10000 with 99.27% 	 Time used:  0.26 sec
2023-04-03 09:56:15,582 		3024 of 10000 with 99.27% 	 Time used:  0.27 sec
2023-04-03 09:56:15,861 		3048 of 10000 with 99.28% 	 Time used:  0.28 sec
2023-04-03 09:56:16,125 		3072 of 10000 with 99.25% 	 Time used:  0.26 sec
2023-04-03 09:56:16,389 		3096 of 10000 with 99.26% 	 Time used:  0.26 sec
2023-04-03 09:56:16,653 		3120 of 10000 with 99.26% 	 Time used:  0.26 sec
2023-04-03 09:56:16,910 		3144 of 10000 with 99.27% 	 Time used:  0.26 sec
2023-04-03 09:56:17,185 		3168 of 10000 with 99.24% 	 Time used:  0.27 sec
2023-04-03 09:56:17,481 		3192 of 10000 with 99.22% 	 Time used:  0.30 sec
2023-04-03 09:56:17,753 		3216 of 10000 with 99.22% 	 Time used:  0.27 sec
2023-04-03 09:56:18,024 		3240 of 10000 with 99.23% 	 Time used:  0.27 sec
2023-04-03 09:56:18,282 		3264 of 10000 with 99.23% 	 Time used:  0.26 sec
2023-04-03 09:56:18,542 		3288 of 10000 with 99.21% 	 Time used:  0.26 sec
2023-04-03 09:56:18,805 		3312 of 10000 with 99.21% 	 Time used:  0.26 sec
2023-04-03 09:56:19,070 		3336 of 10000 with 99.22% 	 Time used:  0.26 sec
2023-04-03 09:56:19,349 		3360 of 10000 with 99.23% 	 Time used:  0.28 sec
2023-04-03 09:56:19,618 		3384 of 10000 with 99.23% 	 Time used:  0.27 sec
2023-04-03 09:56:19,859 		3408 of 10000 with 99.24% 	 Time used:  0.24 sec
2023-04-03 09:56:20,122 		3432 of 10000 with 99.24% 	 Time used:  0.26 sec
2023-04-03 09:56:20,374 		3456 of 10000 with 99.25% 	 Time used:  0.25 sec
2023-04-03 09:56:20,613 		3480 of 10000 with 99.25% 	 Time used:  0.24 sec
2023-04-03 09:56:20,891 		3504 of 10000 with 99.26% 	 Time used:  0.28 sec
2023-04-03 09:56:21,149 		3528 of 10000 with 99.26% 	 Time used:  0.26 sec
2023-04-03 09:56:21,413 		3552 of 10000 with 99.27% 	 Time used:  0.26 sec
2023-04-03 09:56:21,672 		3576 of 10000 with 99.24% 	 Time used:  0.26 sec
2023-04-03 09:56:21,948 		3600 of 10000 with 99.25% 	 Time used:  0.28 sec
2023-04-03 09:56:22,219 		3624 of 10000 with 99.25% 	 Time used:  0.27 sec
2023-04-03 09:56:22,493 		3648 of 10000 with 99.26% 	 Time used:  0.27 sec
2023-04-03 09:56:22,777 		3672 of 10000 with 99.26% 	 Time used:  0.28 sec
2023-04-03 09:56:23,064 		3696 of 10000 with 99.27% 	 Time used:  0.29 sec
2023-04-03 09:56:23,339 		3720 of 10000 with 99.27% 	 Time used:  0.28 sec
2023-04-03 09:56:23,618 		3744 of 10000 with 99.28% 	 Time used:  0.28 sec
2023-04-03 09:56:23,882 		3768 of 10000 with 99.28% 	 Time used:  0.26 sec
2023-04-03 09:56:24,149 		3792 of 10000 with 99.29% 	 Time used:  0.27 sec
2023-04-03 09:56:24,417 		3816 of 10000 with 99.29% 	 Time used:  0.27 sec
2023-04-03 09:56:24,675 		3840 of 10000 with 99.30% 	 Time used:  0.26 sec
2023-04-03 09:56:24,953 		3864 of 10000 with 99.30% 	 Time used:  0.28 sec
2023-04-03 09:56:25,220 		3888 of 10000 with 99.31% 	 Time used:  0.27 sec
2023-04-03 09:56:25,486 		3912 of 10000 with 99.31% 	 Time used:  0.27 sec
2023-04-03 09:56:25,751 		3936 of 10000 with 99.31% 	 Time used:  0.26 sec
2023-04-03 09:56:26,019 		3960 of 10000 with 99.32% 	 Time used:  0.27 sec
2023-04-03 09:56:26,255 		3984 of 10000 with 99.32% 	 Time used:  0.24 sec
2023-04-03 09:56:26,523 		4008 of 10000 with 99.30% 	 Time used:  0.27 sec
2023-04-03 09:56:26,777 		4032 of 10000 with 99.31% 	 Time used:  0.25 sec
2023-04-03 09:56:27,039 		4056 of 10000 with 99.31% 	 Time used:  0.26 sec
2023-04-03 09:56:27,320 		4080 of 10000 with 99.31% 	 Time used:  0.28 sec
2023-04-03 09:56:27,585 		4104 of 10000 with 99.32% 	 Time used:  0.27 sec
2023-04-03 09:56:27,842 		4128 of 10000 with 99.32% 	 Time used:  0.26 sec
2023-04-03 09:56:28,112 		4152 of 10000 with 99.33% 	 Time used:  0.27 sec
2023-04-03 09:56:28,391 		4176 of 10000 with 99.33% 	 Time used:  0.28 sec
2023-04-03 09:56:28,667 		4200 of 10000 with 99.31% 	 Time used:  0.28 sec
2023-04-03 09:56:28,918 		4224 of 10000 with 99.31% 	 Time used:  0.25 sec
2023-04-03 09:56:29,172 		4248 of 10000 with 99.32% 	 Time used:  0.25 sec
2023-04-03 09:56:29,441 		4272 of 10000 with 99.32% 	 Time used:  0.27 sec
2023-04-03 09:56:29,719 		4296 of 10000 with 99.32% 	 Time used:  0.28 sec
2023-04-03 09:56:29,990 		4320 of 10000 with 99.33% 	 Time used:  0.27 sec
2023-04-03 09:56:30,251 		4344 of 10000 with 99.33% 	 Time used:  0.26 sec
2023-04-03 09:56:30,524 		4368 of 10000 with 99.34% 	 Time used:  0.27 sec
2023-04-03 09:56:30,796 		4392 of 10000 with 99.32% 	 Time used:  0.27 sec
2023-04-03 09:56:31,053 		4416 of 10000 with 99.32% 	 Time used:  0.26 sec
2023-04-03 09:56:31,298 		4440 of 10000 with 99.32% 	 Time used:  0.24 sec
2023-04-03 09:56:31,574 		4464 of 10000 with 99.33% 	 Time used:  0.28 sec
2023-04-03 09:56:31,848 		4488 of 10000 with 99.33% 	 Time used:  0.27 sec
2023-04-03 09:56:32,125 		4512 of 10000 with 99.29% 	 Time used:  0.28 sec
2023-04-03 09:56:32,398 		4536 of 10000 with 99.27% 	 Time used:  0.27 sec
2023-04-03 09:56:32,643 		4560 of 10000 with 99.28% 	 Time used:  0.24 sec
2023-04-03 09:56:32,925 		4584 of 10000 with 99.28% 	 Time used:  0.28 sec
2023-04-03 09:56:33,206 		4608 of 10000 with 99.26% 	 Time used:  0.28 sec
2023-04-03 09:56:33,472 		4632 of 10000 with 99.27% 	 Time used:  0.27 sec
2023-04-03 09:56:33,777 		4656 of 10000 with 99.27% 	 Time used:  0.30 sec
2023-04-03 09:56:34,041 		4680 of 10000 with 99.27% 	 Time used:  0.26 sec
2023-04-03 09:56:34,308 		4704 of 10000 with 99.28% 	 Time used:  0.27 sec
2023-04-03 09:56:34,583 		4728 of 10000 with 99.26% 	 Time used:  0.27 sec
2023-04-03 09:56:34,823 		4752 of 10000 with 99.26% 	 Time used:  0.24 sec
2023-04-03 09:56:35,093 		4776 of 10000 with 99.27% 	 Time used:  0.27 sec
2023-04-03 09:56:35,358 		4800 of 10000 with 99.27% 	 Time used:  0.26 sec
2023-04-03 09:56:35,620 		4824 of 10000 with 99.27% 	 Time used:  0.26 sec
2023-04-03 09:56:35,906 		4848 of 10000 with 99.28% 	 Time used:  0.29 sec
2023-04-03 09:56:36,163 		4872 of 10000 with 99.28% 	 Time used:  0.26 sec
2023-04-03 09:56:36,437 		4896 of 10000 with 99.29% 	 Time used:  0.27 sec
2023-04-03 09:56:36,709 		4920 of 10000 with 99.29% 	 Time used:  0.27 sec
2023-04-03 09:56:36,966 		4944 of 10000 with 99.29% 	 Time used:  0.26 sec
2023-04-03 09:56:37,242 		4968 of 10000 with 99.30% 	 Time used:  0.28 sec
2023-04-03 09:56:37,516 		4992 of 10000 with 99.30% 	 Time used:  0.27 sec
2023-04-03 09:56:37,778 		5016 of 10000 with 99.30% 	 Time used:  0.26 sec
2023-04-03 09:56:38,054 		5040 of 10000 with 99.31% 	 Time used:  0.28 sec
2023-04-03 09:56:38,325 		5064 of 10000 with 99.31% 	 Time used:  0.27 sec
2023-04-03 09:56:38,596 		5088 of 10000 with 99.31% 	 Time used:  0.27 sec
2023-04-03 09:56:38,853 		5112 of 10000 with 99.32% 	 Time used:  0.26 sec
2023-04-03 09:56:39,140 		5136 of 10000 with 99.30% 	 Time used:  0.29 sec
2023-04-03 09:56:39,406 		5160 of 10000 with 99.30% 	 Time used:  0.27 sec
2023-04-03 09:56:39,693 		5184 of 10000 with 99.31% 	 Time used:  0.29 sec
2023-04-03 09:56:39,950 		5208 of 10000 with 99.31% 	 Time used:  0.26 sec
2023-04-03 09:56:40,217 		5232 of 10000 with 99.31% 	 Time used:  0.27 sec
2023-04-03 09:56:40,487 		5256 of 10000 with 99.32% 	 Time used:  0.27 sec
2023-04-03 09:56:40,728 		5280 of 10000 with 99.32% 	 Time used:  0.24 sec
2023-04-03 09:56:40,983 		5304 of 10000 with 99.32% 	 Time used:  0.25 sec
2023-04-03 09:56:41,248 		5328 of 10000 with 99.32% 	 Time used:  0.26 sec
2023-04-03 09:56:41,522 		5352 of 10000 with 99.33% 	 Time used:  0.27 sec
2023-04-03 09:56:41,775 		5376 of 10000 with 99.33% 	 Time used:  0.25 sec
2023-04-03 09:56:42,044 		5400 of 10000 with 99.33% 	 Time used:  0.27 sec
2023-04-03 09:56:42,305 		5424 of 10000 with 99.34% 	 Time used:  0.26 sec
2023-04-03 09:56:42,568 		5448 of 10000 with 99.34% 	 Time used:  0.26 sec
2023-04-03 09:56:42,856 		5472 of 10000 with 99.32% 	 Time used:  0.29 sec
2023-04-03 09:56:43,134 		5496 of 10000 with 99.33% 	 Time used:  0.28 sec
2023-04-03 09:56:43,419 		5520 of 10000 with 99.33% 	 Time used:  0.28 sec
2023-04-03 09:56:43,688 		5544 of 10000 with 99.33% 	 Time used:  0.27 sec
2023-04-03 09:56:43,947 		5568 of 10000 with 99.34% 	 Time used:  0.26 sec
2023-04-03 09:56:44,204 		5592 of 10000 with 99.34% 	 Time used:  0.26 sec
2023-04-03 09:56:44,473 		5616 of 10000 with 99.34% 	 Time used:  0.27 sec
2023-04-03 09:56:44,710 		5640 of 10000 with 99.33% 	 Time used:  0.24 sec
2023-04-03 09:56:44,968 		5664 of 10000 with 99.33% 	 Time used:  0.26 sec
2023-04-03 09:56:45,217 		5688 of 10000 with 99.33% 	 Time used:  0.25 sec
2023-04-03 09:56:45,479 		5712 of 10000 with 99.33% 	 Time used:  0.26 sec
2023-04-03 09:56:45,760 		5736 of 10000 with 99.29% 	 Time used:  0.28 sec
2023-04-03 09:56:46,024 		5760 of 10000 with 99.29% 	 Time used:  0.26 sec
2023-04-03 09:56:46,274 		5784 of 10000 with 99.29% 	 Time used:  0.25 sec
2023-04-03 09:56:46,549 		5808 of 10000 with 99.29% 	 Time used:  0.27 sec
2023-04-03 09:56:46,837 		5832 of 10000 with 99.26% 	 Time used:  0.29 sec
2023-04-03 09:56:47,099 		5856 of 10000 with 99.27% 	 Time used:  0.26 sec
2023-04-03 09:56:47,372 		5880 of 10000 with 99.27% 	 Time used:  0.27 sec
2023-04-03 09:56:47,630 		5904 of 10000 with 99.27% 	 Time used:  0.26 sec
2023-04-03 09:56:47,905 		5928 of 10000 with 99.27% 	 Time used:  0.27 sec
2023-04-03 09:56:48,172 		5952 of 10000 with 99.28% 	 Time used:  0.27 sec
2023-04-03 09:56:48,435 		5976 of 10000 with 99.28% 	 Time used:  0.26 sec
2023-04-03 09:56:48,715 		6000 of 10000 with 99.28% 	 Time used:  0.28 sec
2023-04-03 09:56:48,983 		6024 of 10000 with 99.29% 	 Time used:  0.27 sec
2023-04-03 09:56:49,247 		6048 of 10000 with 99.27% 	 Time used:  0.26 sec
2023-04-03 09:56:49,508 		6072 of 10000 with 99.28% 	 Time used:  0.26 sec
2023-04-03 09:56:49,796 		6096 of 10000 with 99.25% 	 Time used:  0.29 sec
2023-04-03 09:56:50,043 		6120 of 10000 with 99.25% 	 Time used:  0.25 sec
2023-04-03 09:56:50,322 		6144 of 10000 with 99.25% 	 Time used:  0.28 sec
2023-04-03 09:56:50,610 		6168 of 10000 with 99.25% 	 Time used:  0.29 sec
2023-04-03 09:56:50,888 		6192 of 10000 with 99.26% 	 Time used:  0.28 sec
2023-04-03 09:56:51,152 		6216 of 10000 with 99.26% 	 Time used:  0.26 sec
2023-04-03 09:56:51,420 		6240 of 10000 with 99.26% 	 Time used:  0.27 sec
2023-04-03 09:56:51,701 		6264 of 10000 with 99.27% 	 Time used:  0.28 sec
2023-04-03 09:56:51,975 		6288 of 10000 with 99.27% 	 Time used:  0.27 sec
2023-04-03 09:56:52,232 		6312 of 10000 with 99.27% 	 Time used:  0.26 sec
2023-04-03 09:56:52,493 		6336 of 10000 with 99.27% 	 Time used:  0.26 sec
2023-04-03 09:56:52,756 		6360 of 10000 with 99.28% 	 Time used:  0.26 sec
2023-04-03 09:56:53,022 		6384 of 10000 with 99.28% 	 Time used:  0.27 sec
2023-04-03 09:56:53,269 		6408 of 10000 with 99.28% 	 Time used:  0.25 sec
2023-04-03 09:56:53,540 		6432 of 10000 with 99.28% 	 Time used:  0.27 sec
2023-04-03 09:56:53,810 		6456 of 10000 with 99.29% 	 Time used:  0.27 sec
2023-04-03 09:56:54,074 		6480 of 10000 with 99.29% 	 Time used:  0.26 sec
2023-04-03 09:56:54,338 		6504 of 10000 with 99.29% 	 Time used:  0.26 sec
2023-04-03 09:56:54,601 		6528 of 10000 with 99.30% 	 Time used:  0.26 sec
2023-04-03 09:56:54,877 		6552 of 10000 with 99.30% 	 Time used:  0.28 sec
2023-04-03 09:56:55,152 		6576 of 10000 with 99.30% 	 Time used:  0.27 sec
2023-04-03 09:56:55,425 		6600 of 10000 with 99.30% 	 Time used:  0.27 sec
2023-04-03 09:56:55,687 		6624 of 10000 with 99.31% 	 Time used:  0.26 sec
2023-04-03 09:56:55,937 		6648 of 10000 with 99.31% 	 Time used:  0.25 sec
2023-04-03 09:56:56,198 		6672 of 10000 with 99.31% 	 Time used:  0.26 sec
2023-04-03 09:56:56,481 		6696 of 10000 with 99.31% 	 Time used:  0.28 sec
2023-04-03 09:56:56,754 		6720 of 10000 with 99.32% 	 Time used:  0.27 sec
2023-04-03 09:56:57,029 		6744 of 10000 with 99.32% 	 Time used:  0.27 sec
2023-04-03 09:56:57,293 		6768 of 10000 with 99.32% 	 Time used:  0.26 sec
2023-04-03 09:56:57,556 		6792 of 10000 with 99.32% 	 Time used:  0.26 sec
2023-04-03 09:56:57,839 		6816 of 10000 with 99.31% 	 Time used:  0.28 sec
2023-04-03 09:56:58,102 		6840 of 10000 with 99.30% 	 Time used:  0.26 sec
2023-04-03 09:56:58,369 		6864 of 10000 with 99.30% 	 Time used:  0.27 sec
2023-04-03 09:56:58,640 		6888 of 10000 with 99.30% 	 Time used:  0.27 sec
2023-04-03 09:56:58,899 		6912 of 10000 with 99.31% 	 Time used:  0.26 sec
2023-04-03 09:56:59,178 		6936 of 10000 with 99.31% 	 Time used:  0.28 sec
2023-04-03 09:56:59,451 		6960 of 10000 with 99.31% 	 Time used:  0.27 sec
2023-04-03 09:56:59,718 		6984 of 10000 with 99.30% 	 Time used:  0.27 sec
2023-04-03 09:56:59,987 		7008 of 10000 with 99.30% 	 Time used:  0.27 sec
2023-04-03 09:57:00,256 		7032 of 10000 with 99.29% 	 Time used:  0.27 sec
2023-04-03 09:57:00,517 		7056 of 10000 with 99.29% 	 Time used:  0.26 sec
2023-04-03 09:57:00,788 		7080 of 10000 with 99.29% 	 Time used:  0.27 sec
2023-04-03 09:57:01,052 		7104 of 10000 with 99.30% 	 Time used:  0.26 sec
2023-04-03 09:57:01,326 		7128 of 10000 with 99.28% 	 Time used:  0.27 sec
2023-04-03 09:57:01,614 		7152 of 10000 with 99.29% 	 Time used:  0.29 sec
2023-04-03 09:57:01,877 		7176 of 10000 with 99.29% 	 Time used:  0.26 sec
2023-04-03 09:57:02,122 		7200 of 10000 with 99.29% 	 Time used:  0.24 sec
2023-04-03 09:57:02,370 		7224 of 10000 with 99.29% 	 Time used:  0.25 sec
2023-04-03 09:57:02,622 		7248 of 10000 with 99.30% 	 Time used:  0.25 sec
2023-04-03 09:57:02,873 		7272 of 10000 with 99.30% 	 Time used:  0.25 sec
2023-04-03 09:57:03,147 		7296 of 10000 with 99.30% 	 Time used:  0.27 sec
2023-04-03 09:57:03,435 		7320 of 10000 with 99.30% 	 Time used:  0.29 sec
2023-04-03 09:57:03,694 		7344 of 10000 with 99.31% 	 Time used:  0.26 sec
2023-04-03 09:57:03,962 		7368 of 10000 with 99.31% 	 Time used:  0.27 sec
2023-04-03 09:57:04,233 		7392 of 10000 with 99.31% 	 Time used:  0.27 sec
2023-04-03 09:57:04,510 		7416 of 10000 with 99.31% 	 Time used:  0.28 sec
2023-04-03 09:57:04,797 		7440 of 10000 with 99.31% 	 Time used:  0.29 sec
2023-04-03 09:57:05,065 		7464 of 10000 with 99.32% 	 Time used:  0.27 sec
2023-04-03 09:57:05,301 		7488 of 10000 with 99.32% 	 Time used:  0.24 sec
2023-04-03 09:57:05,557 		7512 of 10000 with 99.32% 	 Time used:  0.26 sec
2023-04-03 09:57:05,833 		7536 of 10000 with 99.32% 	 Time used:  0.28 sec
2023-04-03 09:57:06,110 		7560 of 10000 with 99.31% 	 Time used:  0.28 sec
2023-04-03 09:57:06,377 		7584 of 10000 with 99.31% 	 Time used:  0.27 sec
2023-04-03 09:57:06,634 		7608 of 10000 with 99.32% 	 Time used:  0.26 sec
2023-04-03 09:57:06,899 		7632 of 10000 with 99.32% 	 Time used:  0.27 sec
2023-04-03 09:57:07,164 		7656 of 10000 with 99.32% 	 Time used:  0.26 sec
2023-04-03 09:57:07,429 		7680 of 10000 with 99.32% 	 Time used:  0.26 sec
2023-04-03 09:57:07,694 		7704 of 10000 with 99.33% 	 Time used:  0.26 sec
2023-04-03 09:57:07,964 		7728 of 10000 with 99.33% 	 Time used:  0.27 sec
2023-04-03 09:57:08,230 		7752 of 10000 with 99.33% 	 Time used:  0.27 sec
2023-04-03 09:57:08,466 		7776 of 10000 with 99.33% 	 Time used:  0.24 sec
2023-04-03 09:57:08,726 		7800 of 10000 with 99.33% 	 Time used:  0.26 sec
2023-04-03 09:57:09,006 		7824 of 10000 with 99.34% 	 Time used:  0.28 sec
2023-04-03 09:57:09,278 		7848 of 10000 with 99.34% 	 Time used:  0.27 sec
2023-04-03 09:57:09,547 		7872 of 10000 with 99.31% 	 Time used:  0.27 sec
2023-04-03 09:57:09,816 		7896 of 10000 with 99.32% 	 Time used:  0.27 sec
2023-04-03 09:57:10,077 		7920 of 10000 with 99.32% 	 Time used:  0.26 sec
2023-04-03 09:57:10,334 		7944 of 10000 with 99.32% 	 Time used:  0.26 sec
2023-04-03 09:57:10,608 		7968 of 10000 with 99.32% 	 Time used:  0.27 sec
2023-04-03 09:57:10,867 		7992 of 10000 with 99.32% 	 Time used:  0.26 sec
2023-04-03 09:57:11,129 		8016 of 10000 with 99.33% 	 Time used:  0.26 sec
2023-04-03 09:57:11,387 		8040 of 10000 with 99.33% 	 Time used:  0.26 sec
2023-04-03 09:57:11,642 		8064 of 10000 with 99.33% 	 Time used:  0.26 sec
2023-04-03 09:57:11,901 		8088 of 10000 with 99.32% 	 Time used:  0.26 sec
2023-04-03 09:57:12,167 		8112 of 10000 with 99.32% 	 Time used:  0.26 sec
2023-04-03 09:57:12,436 		8136 of 10000 with 99.32% 	 Time used:  0.27 sec
2023-04-03 09:57:12,693 		8160 of 10000 with 99.33% 	 Time used:  0.26 sec
2023-04-03 09:57:12,964 		8184 of 10000 with 99.33% 	 Time used:  0.27 sec
2023-04-03 09:57:13,245 		8208 of 10000 with 99.33% 	 Time used:  0.28 sec
2023-04-03 09:57:13,511 		8232 of 10000 with 99.32% 	 Time used:  0.27 sec
2023-04-03 09:57:13,781 		8256 of 10000 with 99.32% 	 Time used:  0.27 sec
2023-04-03 09:57:14,058 		8280 of 10000 with 99.32% 	 Time used:  0.28 sec
2023-04-03 09:57:14,318 		8304 of 10000 with 99.33% 	 Time used:  0.26 sec
2023-04-03 09:57:14,599 		8328 of 10000 with 99.33% 	 Time used:  0.28 sec
2023-04-03 09:57:14,862 		8352 of 10000 with 99.32% 	 Time used:  0.26 sec
2023-04-03 09:57:15,122 		8376 of 10000 with 99.32% 	 Time used:  0.26 sec
2023-04-03 09:57:15,360 		8400 of 10000 with 99.32% 	 Time used:  0.24 sec
2023-04-03 09:57:15,632 		8424 of 10000 with 99.32% 	 Time used:  0.27 sec
2023-04-03 09:57:15,934 		8448 of 10000 with 99.33% 	 Time used:  0.30 sec
2023-04-03 09:57:16,201 		8472 of 10000 with 99.33% 	 Time used:  0.27 sec
2023-04-03 09:57:16,468 		8496 of 10000 with 99.33% 	 Time used:  0.27 sec
2023-04-03 09:57:16,724 		8520 of 10000 with 99.33% 	 Time used:  0.26 sec
2023-04-03 09:57:16,988 		8544 of 10000 with 99.33% 	 Time used:  0.26 sec
2023-04-03 09:57:17,269 		8568 of 10000 with 99.33% 	 Time used:  0.28 sec
2023-04-03 09:57:17,518 		8592 of 10000 with 99.34% 	 Time used:  0.25 sec
2023-04-03 09:57:17,790 		8616 of 10000 with 99.34% 	 Time used:  0.27 sec
2023-04-03 09:57:18,059 		8640 of 10000 with 99.34% 	 Time used:  0.27 sec
2023-04-03 09:57:18,327 		8664 of 10000 with 99.34% 	 Time used:  0.27 sec
2023-04-03 09:57:18,601 		8688 of 10000 with 99.34% 	 Time used:  0.27 sec
2023-04-03 09:57:18,875 		8712 of 10000 with 99.35% 	 Time used:  0.27 sec
2023-04-03 09:57:19,128 		8736 of 10000 with 99.35% 	 Time used:  0.25 sec
2023-04-03 09:57:19,398 		8760 of 10000 with 99.35% 	 Time used:  0.27 sec
2023-04-03 09:57:19,666 		8784 of 10000 with 99.35% 	 Time used:  0.27 sec
2023-04-03 09:57:19,923 		8808 of 10000 with 99.34% 	 Time used:  0.26 sec
2023-04-03 09:57:20,181 		8832 of 10000 with 99.33% 	 Time used:  0.26 sec
2023-04-03 09:57:20,440 		8856 of 10000 with 99.33% 	 Time used:  0.26 sec
2023-04-03 09:57:20,706 		8880 of 10000 with 99.34% 	 Time used:  0.27 sec
2023-04-03 09:57:20,969 		8904 of 10000 with 99.34% 	 Time used:  0.26 sec
2023-04-03 09:57:21,244 		8928 of 10000 with 99.34% 	 Time used:  0.27 sec
2023-04-03 09:57:21,512 		8952 of 10000 with 99.34% 	 Time used:  0.27 sec
2023-04-03 09:57:21,799 		8976 of 10000 with 99.34% 	 Time used:  0.29 sec
2023-04-03 09:57:22,062 		9000 of 10000 with 99.34% 	 Time used:  0.26 sec
2023-04-03 09:57:22,321 		9024 of 10000 with 99.35% 	 Time used:  0.26 sec
2023-04-03 09:57:22,580 		9048 of 10000 with 99.35% 	 Time used:  0.26 sec
2023-04-03 09:57:22,856 		9072 of 10000 with 99.34% 	 Time used:  0.28 sec
2023-04-03 09:57:23,129 		9096 of 10000 with 99.34% 	 Time used:  0.27 sec
2023-04-03 09:57:23,415 		9120 of 10000 with 99.34% 	 Time used:  0.29 sec
2023-04-03 09:57:23,678 		9144 of 10000 with 99.34% 	 Time used:  0.26 sec
2023-04-03 09:57:23,913 		9168 of 10000 with 99.35% 	 Time used:  0.23 sec
2023-04-03 09:57:24,196 		9192 of 10000 with 99.35% 	 Time used:  0.28 sec
2023-04-03 09:57:24,474 		9216 of 10000 with 99.34% 	 Time used:  0.28 sec
2023-04-03 09:57:24,707 		9240 of 10000 with 99.34% 	 Time used:  0.23 sec
2023-04-03 09:57:24,975 		9264 of 10000 with 99.34% 	 Time used:  0.27 sec
2023-04-03 09:57:25,224 		9288 of 10000 with 99.34% 	 Time used:  0.25 sec
2023-04-03 09:57:25,489 		9312 of 10000 with 99.34% 	 Time used:  0.26 sec
2023-04-03 09:57:25,749 		9336 of 10000 with 99.35% 	 Time used:  0.26 sec
2023-04-03 09:57:26,020 		9360 of 10000 with 99.35% 	 Time used:  0.27 sec
2023-04-03 09:57:26,302 		9384 of 10000 with 99.35% 	 Time used:  0.28 sec
2023-04-03 09:57:26,571 		9408 of 10000 with 99.35% 	 Time used:  0.27 sec
2023-04-03 09:57:26,845 		9432 of 10000 with 99.35% 	 Time used:  0.27 sec
2023-04-03 09:57:27,102 		9456 of 10000 with 99.35% 	 Time used:  0.26 sec
2023-04-03 09:57:27,364 		9480 of 10000 with 99.36% 	 Time used:  0.26 sec
2023-04-03 09:57:27,630 		9504 of 10000 with 99.35% 	 Time used:  0.27 sec
2023-04-03 09:57:27,899 		9528 of 10000 with 99.35% 	 Time used:  0.27 sec
2023-04-03 09:57:28,158 		9552 of 10000 with 99.35% 	 Time used:  0.26 sec
2023-04-03 09:57:28,424 		9576 of 10000 with 99.35% 	 Time used:  0.27 sec
2023-04-03 09:57:28,687 		9600 of 10000 with 99.35% 	 Time used:  0.26 sec
2023-04-03 09:57:28,936 		9624 of 10000 with 99.36% 	 Time used:  0.25 sec
2023-04-03 09:57:29,199 		9648 of 10000 with 99.34% 	 Time used:  0.26 sec
2023-04-03 09:57:29,456 		9672 of 10000 with 99.34% 	 Time used:  0.26 sec
2023-04-03 09:57:29,718 		9696 of 10000 with 99.34% 	 Time used:  0.26 sec
2023-04-03 09:57:29,991 		9720 of 10000 with 99.32% 	 Time used:  0.27 sec
2023-04-03 09:57:30,258 		9744 of 10000 with 99.32% 	 Time used:  0.27 sec
2023-04-03 09:57:30,516 		9768 of 10000 with 99.31% 	 Time used:  0.26 sec
2023-04-03 09:57:30,777 		9792 of 10000 with 99.32% 	 Time used:  0.26 sec
2023-04-03 09:57:31,044 		9816 of 10000 with 99.32% 	 Time used:  0.27 sec
2023-04-03 09:57:31,317 		9840 of 10000 with 99.32% 	 Time used:  0.27 sec
2023-04-03 09:57:31,581 		9864 of 10000 with 99.32% 	 Time used:  0.26 sec
2023-04-03 09:57:31,836 		9888 of 10000 with 99.31% 	 Time used:  0.25 sec
2023-04-03 09:57:32,096 		9912 of 10000 with 99.31% 	 Time used:  0.26 sec
2023-04-03 09:57:32,361 		9936 of 10000 with 99.32% 	 Time used:  0.26 sec
2023-04-03 09:57:32,620 		9960 of 10000 with 99.32% 	 Time used:  0.26 sec
2023-04-03 09:57:32,882 		9984 of 10000 with 99.32% 	 Time used:  0.26 sec
2023-04-03 09:57:33,064 		10000 of 10000 with 99.32% 	 Time used:  0.18 sec
2023-04-03 09:57:33,064 
2023-04-03 09:57:33,065 			Learning rate: weights:   1.000e-03    
2023-04-03 09:57:33,065 			Last test performance: 99.32%
2023-04-03 09:57:33,065 ----------------
2023-04-03 09:57:38,545   53  =>  0    		Training 486 pattern with 100.00% 	Forward time: 	 5.38 sec
2023-04-03 09:57:38,545 			Loss:    2.445e-03    			Backward time: 	 0.10 sec 
2023-04-03 09:57:38,545 ADAM: Layer 0 -> dw_min:9.9983e-01  dw_max:1.0001e+00 lr:1.0000e-03
2023-04-03 09:57:38,545 ADAM: Layer 1 -> dw_min:9.9949e-01  dw_max:1.0005e+00 lr:1.0000e-03
2023-04-03 09:57:38,545 ADAM: Layer 2 -> dw_min:9.9889e-01  dw_max:1.0011e+00 lr:1.0000e-03
2023-04-03 09:57:38,545 ADAM: Layer 3 -> dw_min:9.9963e-01  dw_max:1.0006e+00 lr:1.0000e-03
2023-04-03 09:57:38,584 			Learning rate: weights:   1.000e-03    
2023-04-03 09:57:38,584 			Last test performance: 99.32%
2023-04-03 09:57:38,584 ----------------
2023-04-03 09:57:44,098   53  =>  1    		Training 486 pattern with 100.00% 	Forward time: 	 5.41 sec
2023-04-03 09:57:44,099 			Loss:    4.272e-04    			Backward time: 	 0.10 sec 
2023-04-03 09:57:44,099 ADAM: Layer 0 -> dw_min:9.9984e-01  dw_max:1.0001e+00 lr:1.0000e-03
2023-04-03 09:57:44,099 ADAM: Layer 1 -> dw_min:9.9954e-01  dw_max:1.0004e+00 lr:1.0000e-03
2023-04-03 09:57:44,100 ADAM: Layer 2 -> dw_min:9.9900e-01  dw_max:1.0010e+00 lr:1.0000e-03
2023-04-03 09:57:44,100 ADAM: Layer 3 -> dw_min:9.9967e-01  dw_max:1.0005e+00 lr:1.0000e-03
2023-04-03 09:57:44,135 			Learning rate: weights:   1.000e-03    
2023-04-03 09:57:44,135 			Last test performance: 99.32%
2023-04-03 09:57:44,135 ----------------
2023-04-03 09:57:49,560   53  =>  2    		Training 486 pattern with 100.00% 	Forward time: 	 5.32 sec
2023-04-03 09:57:49,560 			Loss:    1.720e-03    			Backward time: 	 0.10 sec 
2023-04-03 09:57:49,560 ADAM: Layer 0 -> dw_min:9.9988e-01  dw_max:1.0001e+00 lr:1.0000e-03
2023-04-03 09:57:49,560 ADAM: Layer 1 -> dw_min:9.9958e-01  dw_max:1.0004e+00 lr:1.0000e-03
2023-04-03 09:57:49,561 ADAM: Layer 2 -> dw_min:9.9910e-01  dw_max:1.0012e+00 lr:1.0000e-03
2023-04-03 09:57:49,561 ADAM: Layer 3 -> dw_min:9.9970e-01  dw_max:1.0005e+00 lr:1.0000e-03
2023-04-03 09:57:49,632 			Learning rate: weights:   1.000e-03    
2023-04-03 09:57:49,632 			Last test performance: 99.32%
2023-04-03 09:57:49,632 ----------------
2023-04-03 09:57:54,967   53  =>  3    		Training 486 pattern with 99.58% 	Forward time: 	 5.23 sec
2023-04-03 09:57:54,967 			Loss:    7.841e-03    			Backward time: 	 0.10 sec 
2023-04-03 09:57:54,968 ADAM: Layer 0 -> dw_min:9.9984e-01  dw_max:1.0002e+00 lr:1.0000e-03
2023-04-03 09:57:54,968 ADAM: Layer 1 -> dw_min:9.9947e-01  dw_max:1.0009e+00 lr:1.0000e-03
2023-04-03 09:57:54,968 ADAM: Layer 2 -> dw_min:9.9911e-01  dw_max:1.0011e+00 lr:1.0000e-03
2023-04-03 09:57:54,968 ADAM: Layer 3 -> dw_min:9.9969e-01  dw_max:1.0007e+00 lr:1.0000e-03
2023-04-03 09:57:55,058 			Learning rate: weights:   1.000e-03    
2023-04-03 09:57:55,059 			Last test performance: 99.32%
2023-04-03 09:57:55,059 ----------------
2023-04-03 09:58:00,483   53  =>  4    		Training 486 pattern with 99.79% 	Forward time: 	 5.32 sec
2023-04-03 09:58:00,483 			Loss:    9.145e-03    			Backward time: 	 0.10 sec 
2023-04-03 09:58:00,483 ADAM: Layer 0 -> dw_min:9.9985e-01  dw_max:1.0002e+00 lr:1.0000e-03
2023-04-03 09:58:00,484 ADAM: Layer 1 -> dw_min:9.9947e-01  dw_max:1.0008e+00 lr:1.0000e-03
2023-04-03 09:58:00,484 ADAM: Layer 2 -> dw_min:9.9860e-01  dw_max:1.0011e+00 lr:1.0000e-03
2023-04-03 09:58:00,484 ADAM: Layer 3 -> dw_min:9.9972e-01  dw_max:1.0006e+00 lr:1.0000e-03
2023-04-03 09:58:00,556 			Learning rate: weights:   1.000e-03    
2023-04-03 09:58:00,556 			Last test performance: 99.32%
2023-04-03 09:58:00,556 ----------------
2023-04-03 09:58:06,011   53  =>  5    		Training 486 pattern with 99.79% 	Forward time: 	 5.35 sec
2023-04-03 09:58:06,011 			Loss:    2.312e-03    			Backward time: 	 0.10 sec 
2023-04-03 09:58:06,011 ADAM: Layer 0 -> dw_min:9.9983e-01  dw_max:1.0002e+00 lr:1.0000e-03
2023-04-03 09:58:06,011 ADAM: Layer 1 -> dw_min:9.9955e-01  dw_max:1.0008e+00 lr:1.0000e-03
2023-04-03 09:58:06,011 ADAM: Layer 2 -> dw_min:9.9872e-01  dw_max:1.0014e+00 lr:1.0000e-03
2023-04-03 09:58:06,011 ADAM: Layer 3 -> dw_min:9.9960e-01  dw_max:1.0005e+00 lr:1.0000e-03
2023-04-03 09:58:06,108 			Learning rate: weights:   1.000e-03    
2023-04-03 09:58:06,108 			Last test performance: 99.32%
2023-04-03 09:58:06,108 ----------------
2023-04-03 09:58:11,488   53  =>  6    		Training 486 pattern with 99.58% 	Forward time: 	 5.28 sec
2023-04-03 09:58:11,488 			Loss:    1.208e-02    			Backward time: 	 0.10 sec 
2023-04-03 09:58:11,488 ADAM: Layer 0 -> dw_min:9.9980e-01  dw_max:1.0002e+00 lr:1.0000e-03
2023-04-03 09:58:11,489 ADAM: Layer 1 -> dw_min:9.9873e-01  dw_max:1.0012e+00 lr:1.0000e-03
2023-04-03 09:58:11,489 ADAM: Layer 2 -> dw_min:9.9851e-01  dw_max:1.0015e+00 lr:1.0000e-03
2023-04-03 09:58:11,489 ADAM: Layer 3 -> dw_min:9.9896e-01  dw_max:1.0010e+00 lr:1.0000e-03
2023-04-03 09:58:11,547 			Learning rate: weights:   1.000e-03    
2023-04-03 09:58:11,547 			Last test performance: 99.32%
2023-04-03 09:58:11,547 ----------------
2023-04-03 09:58:17,015   53  =>  7    		Training 486 pattern with 99.79% 	Forward time: 	 5.37 sec
2023-04-03 09:58:17,015 			Loss:    2.400e-03    			Backward time: 	 0.10 sec 
2023-04-03 09:58:17,016 ADAM: Layer 0 -> dw_min:9.9981e-01  dw_max:1.0002e+00 lr:1.0000e-03
2023-04-03 09:58:17,016 ADAM: Layer 1 -> dw_min:9.9885e-01  dw_max:1.0011e+00 lr:1.0000e-03
2023-04-03 09:58:17,016 ADAM: Layer 2 -> dw_min:9.9856e-01  dw_max:1.0014e+00 lr:1.0000e-03
2023-04-03 09:58:17,016 ADAM: Layer 3 -> dw_min:9.9906e-01  dw_max:1.0009e+00 lr:1.0000e-03
2023-04-03 09:58:17,032 			Learning rate: weights:   1.000e-03    
2023-04-03 09:58:17,032 			Last test performance: 99.32%
2023-04-03 09:58:17,032 ----------------
2023-04-03 09:58:22,481   53  =>  8    		Training 486 pattern with 100.00% 	Forward time: 	 5.35 sec
2023-04-03 09:58:22,481 			Loss:    4.461e-04    			Backward time: 	 0.10 sec 
2023-04-03 09:58:22,481 ADAM: Layer 0 -> dw_min:9.9982e-01  dw_max:1.0002e+00 lr:1.0000e-03
2023-04-03 09:58:22,481 ADAM: Layer 1 -> dw_min:9.9897e-01  dw_max:1.0010e+00 lr:1.0000e-03
2023-04-03 09:58:22,482 ADAM: Layer 2 -> dw_min:9.9870e-01  dw_max:1.0012e+00 lr:1.0000e-03
2023-04-03 09:58:22,482 ADAM: Layer 3 -> dw_min:9.9916e-01  dw_max:1.0008e+00 lr:1.0000e-03
2023-04-03 09:58:22,576 			Learning rate: weights:   1.000e-03    
2023-04-03 09:58:22,576 			Last test performance: 99.32%
2023-04-03 09:58:22,576 ----------------
2023-04-03 09:58:28,030   53  =>  9    		Training 486 pattern with 100.00% 	Forward time: 	 5.35 sec
2023-04-03 09:58:28,030 			Loss:    1.761e-03    			Backward time: 	 0.10 sec 
2023-04-03 09:58:28,031 ADAM: Layer 0 -> dw_min:9.9984e-01  dw_max:1.0001e+00 lr:1.0000e-03
2023-04-03 09:58:28,031 ADAM: Layer 1 -> dw_min:9.9907e-01  dw_max:1.0009e+00 lr:1.0000e-03
2023-04-03 09:58:28,031 ADAM: Layer 2 -> dw_min:9.9849e-01  dw_max:1.0013e+00 lr:1.0000e-03
2023-04-03 09:58:28,031 ADAM: Layer 3 -> dw_min:9.9924e-01  dw_max:1.0007e+00 lr:1.0000e-03
2023-04-03 09:58:28,111 			Learning rate: weights:   1.000e-03    
2023-04-03 09:58:28,111 			Last test performance: 99.32%
2023-04-03 09:58:28,111 ----------------
2023-04-03 09:58:33,522   53  =>  10   		Training 486 pattern with 99.79% 	Forward time: 	 5.31 sec
2023-04-03 09:58:33,522 			Loss:    5.198e-03    			Backward time: 	 0.10 sec 
2023-04-03 09:58:33,523 ADAM: Layer 0 -> dw_min:9.9981e-01  dw_max:1.0002e+00 lr:1.0000e-03
2023-04-03 09:58:33,523 ADAM: Layer 1 -> dw_min:9.9906e-01  dw_max:1.0010e+00 lr:1.0000e-03
2023-04-03 09:58:33,523 ADAM: Layer 2 -> dw_min:9.9848e-01  dw_max:1.0014e+00 lr:1.0000e-03
2023-04-03 09:58:33,523 ADAM: Layer 3 -> dw_min:9.9932e-01  dw_max:1.0006e+00 lr:1.0000e-03
2023-04-03 09:58:33,540 			Learning rate: weights:   1.000e-03    
2023-04-03 09:58:33,540 			Last test performance: 99.32%
2023-04-03 09:58:33,540 ----------------
2023-04-03 09:58:38,990   53  =>  11   		Training 486 pattern with 99.79% 	Forward time: 	 5.35 sec
2023-04-03 09:58:38,990 			Loss:    1.519e-02    			Backward time: 	 0.10 sec 
2023-04-03 09:58:38,990 ADAM: Layer 0 -> dw_min:9.9984e-01  dw_max:1.0002e+00 lr:1.0000e-03
2023-04-03 09:58:38,990 ADAM: Layer 1 -> dw_min:9.9912e-01  dw_max:1.0009e+00 lr:1.0000e-03
2023-04-03 09:58:38,990 ADAM: Layer 2 -> dw_min:9.9846e-01  dw_max:1.0013e+00 lr:1.0000e-03
2023-04-03 09:58:38,990 ADAM: Layer 3 -> dw_min:9.9938e-01  dw_max:1.0007e+00 lr:1.0000e-03
2023-04-03 09:58:39,052 			Learning rate: weights:   1.000e-03    
2023-04-03 09:58:39,052 			Last test performance: 99.32%
2023-04-03 09:58:39,052 ----------------
2023-04-03 09:58:44,464   53  =>  12   		Training 486 pattern with 100.00% 	Forward time: 	 5.31 sec
2023-04-03 09:58:44,464 			Loss:    1.413e-03    			Backward time: 	 0.09 sec 
2023-04-03 09:58:44,464 ADAM: Layer 0 -> dw_min:9.9985e-01  dw_max:1.0001e+00 lr:1.0000e-03
2023-04-03 09:58:44,464 ADAM: Layer 1 -> dw_min:9.9921e-01  dw_max:1.0008e+00 lr:1.0000e-03
2023-04-03 09:58:44,464 ADAM: Layer 2 -> dw_min:9.9861e-01  dw_max:1.0012e+00 lr:1.0000e-03
2023-04-03 09:58:44,464 ADAM: Layer 3 -> dw_min:9.9944e-01  dw_max:1.0006e+00 lr:1.0000e-03
2023-04-03 09:58:44,502 			Learning rate: weights:   1.000e-03    
2023-04-03 09:58:44,502 			Last test performance: 99.32%
2023-04-03 09:58:44,502 ----------------
2023-04-03 09:58:49,896   53  =>  13   		Training 486 pattern with 99.58% 	Forward time: 	 5.29 sec
2023-04-03 09:58:49,896 			Loss:    1.587e-02    			Backward time: 	 0.10 sec 
2023-04-03 09:58:49,896 ADAM: Layer 0 -> dw_min:9.9985e-01  dw_max:1.0002e+00 lr:1.0000e-03
2023-04-03 09:58:49,896 ADAM: Layer 1 -> dw_min:9.9928e-01  dw_max:1.0007e+00 lr:1.0000e-03
2023-04-03 09:58:49,896 ADAM: Layer 2 -> dw_min:9.9859e-01  dw_max:1.0014e+00 lr:1.0000e-03
2023-04-03 09:58:49,896 ADAM: Layer 3 -> dw_min:9.9942e-01  dw_max:1.0008e+00 lr:1.0000e-03
2023-04-03 09:58:49,914 			Learning rate: weights:   1.000e-03    
2023-04-03 09:58:49,914 			Last test performance: 99.32%
2023-04-03 09:58:49,914 ----------------
2023-04-03 09:58:55,340   53  =>  14   		Training 486 pattern with 100.00% 	Forward time: 	 5.32 sec
2023-04-03 09:58:55,341 			Loss:    3.147e-03    			Backward time: 	 0.10 sec 
2023-04-03 09:58:55,341 ADAM: Layer 0 -> dw_min:9.9982e-01  dw_max:1.0002e+00 lr:1.0000e-03
2023-04-03 09:58:55,341 ADAM: Layer 1 -> dw_min:9.9884e-01  dw_max:1.0010e+00 lr:1.0000e-03
2023-04-03 09:58:55,341 ADAM: Layer 2 -> dw_min:9.9838e-01  dw_max:1.0016e+00 lr:1.0000e-03
2023-04-03 09:58:55,341 ADAM: Layer 3 -> dw_min:9.9937e-01  dw_max:1.0007e+00 lr:1.0000e-03
2023-04-03 09:58:55,412 			Learning rate: weights:   1.000e-03    
2023-04-03 09:58:55,412 			Last test performance: 99.32%
2023-04-03 09:58:55,412 ----------------
2023-04-03 09:59:00,932   53  =>  15   		Training 486 pattern with 100.00% 	Forward time: 	 5.42 sec
2023-04-03 09:59:00,932 			Loss:    2.933e-04    			Backward time: 	 0.10 sec 
2023-04-03 09:59:00,933 ADAM: Layer 0 -> dw_min:9.9984e-01  dw_max:1.0002e+00 lr:1.0000e-03
2023-04-03 09:59:00,933 ADAM: Layer 1 -> dw_min:9.9896e-01  dw_max:1.0009e+00 lr:1.0000e-03
2023-04-03 09:59:00,933 ADAM: Layer 2 -> dw_min:9.9854e-01  dw_max:1.0014e+00 lr:1.0000e-03
2023-04-03 09:59:00,933 ADAM: Layer 3 -> dw_min:9.9944e-01  dw_max:1.0006e+00 lr:1.0000e-03
2023-04-03 09:59:01,007 			Learning rate: weights:   1.000e-03    
2023-04-03 09:59:01,007 			Last test performance: 99.32%
2023-04-03 09:59:01,007 ----------------
2023-04-03 09:59:06,398   53  =>  16   		Training 486 pattern with 99.79% 	Forward time: 	 5.29 sec
2023-04-03 09:59:06,398 			Loss:    4.294e-03    			Backward time: 	 0.10 sec 
2023-04-03 09:59:06,399 ADAM: Layer 0 -> dw_min:9.9983e-01  dw_max:1.0002e+00 lr:1.0000e-03
2023-04-03 09:59:06,399 ADAM: Layer 1 -> dw_min:9.9906e-01  dw_max:1.0008e+00 lr:1.0000e-03
2023-04-03 09:59:06,399 ADAM: Layer 2 -> dw_min:9.9869e-01  dw_max:1.0014e+00 lr:1.0000e-03
2023-04-03 09:59:06,399 ADAM: Layer 3 -> dw_min:9.9949e-01  dw_max:1.0009e+00 lr:1.0000e-03
2023-04-03 09:59:06,491 			Learning rate: weights:   1.000e-03    
2023-04-03 09:59:06,491 			Last test performance: 99.32%
2023-04-03 09:59:06,491 ----------------
2023-04-03 09:59:11,958   53  =>  17   		Training 486 pattern with 100.00% 	Forward time: 	 5.37 sec
2023-04-03 09:59:11,958 			Loss:    1.105e-03    			Backward time: 	 0.10 sec 
2023-04-03 09:59:11,958 ADAM: Layer 0 -> dw_min:9.9984e-01  dw_max:1.0002e+00 lr:1.0000e-03
2023-04-03 09:59:11,958 ADAM: Layer 1 -> dw_min:9.9916e-01  dw_max:1.0007e+00 lr:1.0000e-03
2023-04-03 09:59:11,958 ADAM: Layer 2 -> dw_min:9.9882e-01  dw_max:1.0012e+00 lr:1.0000e-03
2023-04-03 09:59:11,959 ADAM: Layer 3 -> dw_min:9.9954e-01  dw_max:1.0008e+00 lr:1.0000e-03
2023-04-03 09:59:12,057 			Learning rate: weights:   1.000e-03    
2023-04-03 09:59:12,057 			Last test performance: 99.32%
2023-04-03 09:59:12,057 ----------------
2023-04-03 09:59:17,462   53  =>  18   		Training 486 pattern with 100.00% 	Forward time: 	 5.30 sec
2023-04-03 09:59:17,462 			Loss:    3.534e-04    			Backward time: 	 0.10 sec 
2023-04-03 09:59:17,463 ADAM: Layer 0 -> dw_min:9.9984e-01  dw_max:1.0002e+00 lr:1.0000e-03
2023-04-03 09:59:17,463 ADAM: Layer 1 -> dw_min:9.9924e-01  dw_max:1.0006e+00 lr:1.0000e-03
2023-04-03 09:59:17,463 ADAM: Layer 2 -> dw_min:9.9894e-01  dw_max:1.0011e+00 lr:1.0000e-03
2023-04-03 09:59:17,463 ADAM: Layer 3 -> dw_min:9.9959e-01  dw_max:1.0007e+00 lr:1.0000e-03
2023-04-03 09:59:17,522 			Learning rate: weights:   1.000e-03    
2023-04-03 09:59:17,522 			Last test performance: 99.32%
2023-04-03 09:59:17,522 ----------------
2023-04-03 09:59:22,938   53  =>  19   		Training 486 pattern with 99.79% 	Forward time: 	 5.32 sec
2023-04-03 09:59:22,938 			Loss:    6.731e-03    			Backward time: 	 0.10 sec 
2023-04-03 09:59:22,939 ADAM: Layer 0 -> dw_min:9.9974e-01  dw_max:1.0003e+00 lr:1.0000e-03
2023-04-03 09:59:22,939 ADAM: Layer 1 -> dw_min:9.9906e-01  dw_max:1.0013e+00 lr:1.0000e-03
2023-04-03 09:59:22,939 ADAM: Layer 2 -> dw_min:9.9870e-01  dw_max:1.0013e+00 lr:1.0000e-03
2023-04-03 09:59:22,939 ADAM: Layer 3 -> dw_min:9.9944e-01  dw_max:1.0006e+00 lr:1.0000e-03
2023-04-03 09:59:22,967 			Learning rate: weights:   1.000e-03    
2023-04-03 09:59:22,967 			Last test performance: 99.32%
2023-04-03 09:59:22,967 ----------------
2023-04-03 09:59:28,361   53  =>  20   		Training 486 pattern with 100.00% 	Forward time: 	 5.29 sec
2023-04-03 09:59:28,361 			Loss:    1.605e-03    			Backward time: 	 0.10 sec 
2023-04-03 09:59:28,361 ADAM: Layer 0 -> dw_min:9.9977e-01  dw_max:1.0002e+00 lr:1.0000e-03
2023-04-03 09:59:28,361 ADAM: Layer 1 -> dw_min:9.9916e-01  dw_max:1.0012e+00 lr:1.0000e-03
2023-04-03 09:59:28,361 ADAM: Layer 2 -> dw_min:9.9883e-01  dw_max:1.0012e+00 lr:1.0000e-03
2023-04-03 09:59:28,361 ADAM: Layer 3 -> dw_min:9.9950e-01  dw_max:1.0006e+00 lr:1.0000e-03
2023-04-03 09:59:28,491 			Learning rate: weights:   1.000e-03    
2023-04-03 09:59:28,491 			Last test performance: 99.32%
2023-04-03 09:59:28,491 ----------------
2023-04-03 09:59:33,875   53  =>  21   		Training 486 pattern with 100.00% 	Forward time: 	 5.28 sec
2023-04-03 09:59:33,875 			Loss:    8.317e-04    			Backward time: 	 0.10 sec 
2023-04-03 09:59:33,875 ADAM: Layer 0 -> dw_min:9.9980e-01  dw_max:1.0002e+00 lr:1.0000e-03
2023-04-03 09:59:33,875 ADAM: Layer 1 -> dw_min:9.9924e-01  dw_max:1.0010e+00 lr:1.0000e-03
2023-04-03 09:59:33,876 ADAM: Layer 2 -> dw_min:9.9894e-01  dw_max:1.0011e+00 lr:1.0000e-03
2023-04-03 09:59:33,876 ADAM: Layer 3 -> dw_min:9.9955e-01  dw_max:1.0005e+00 lr:1.0000e-03
2023-04-03 09:59:33,933 			Learning rate: weights:   1.000e-03    
2023-04-03 09:59:33,933 			Last test performance: 99.32%
2023-04-03 09:59:33,933 ----------------
2023-04-03 09:59:39,309   53  =>  22   		Training 486 pattern with 99.79% 	Forward time: 	 5.27 sec
2023-04-03 09:59:39,309 			Loss:    4.080e-03    			Backward time: 	 0.10 sec 
2023-04-03 09:59:39,309 ADAM: Layer 0 -> dw_min:9.9980e-01  dw_max:1.0002e+00 lr:1.0000e-03
2023-04-03 09:59:39,309 ADAM: Layer 1 -> dw_min:9.9897e-01  dw_max:1.0009e+00 lr:1.0000e-03
2023-04-03 09:59:39,309 ADAM: Layer 2 -> dw_min:9.9881e-01  dw_max:1.0014e+00 lr:1.0000e-03
2023-04-03 09:59:39,309 ADAM: Layer 3 -> dw_min:9.9954e-01  dw_max:1.0005e+00 lr:1.0000e-03
2023-04-03 09:59:39,367 			Learning rate: weights:   1.000e-03    
2023-04-03 09:59:39,367 			Last test performance: 99.32%
2023-04-03 09:59:39,367 ----------------
2023-04-03 09:59:44,773   53  =>  23   		Training 486 pattern with 99.79% 	Forward time: 	 5.31 sec
2023-04-03 09:59:44,773 			Loss:    2.166e-03    			Backward time: 	 0.10 sec 
2023-04-03 09:59:44,773 ADAM: Layer 0 -> dw_min:9.9979e-01  dw_max:1.0003e+00 lr:1.0000e-03
2023-04-03 09:59:44,774 ADAM: Layer 1 -> dw_min:9.9887e-01  dw_max:1.0008e+00 lr:1.0000e-03
2023-04-03 09:59:44,774 ADAM: Layer 2 -> dw_min:9.9878e-01  dw_max:1.0014e+00 lr:1.0000e-03
2023-04-03 09:59:44,774 ADAM: Layer 3 -> dw_min:9.9923e-01  dw_max:1.0005e+00 lr:1.0000e-03
2023-04-03 09:59:44,846 			Learning rate: weights:   1.000e-03    
2023-04-03 09:59:44,846 			Last test performance: 99.32%
2023-04-03 09:59:44,846 ----------------
2023-04-03 09:59:50,247   53  =>  24   		Training 486 pattern with 99.79% 	Forward time: 	 5.30 sec
2023-04-03 09:59:50,247 			Loss:    4.156e-03    			Backward time: 	 0.09 sec 
2023-04-03 09:59:50,247 ADAM: Layer 0 -> dw_min:9.9977e-01  dw_max:1.0002e+00 lr:1.0000e-03
2023-04-03 09:59:50,248 ADAM: Layer 1 -> dw_min:9.9899e-01  dw_max:1.0009e+00 lr:1.0000e-03
2023-04-03 09:59:50,248 ADAM: Layer 2 -> dw_min:9.9844e-01  dw_max:1.0016e+00 lr:1.0000e-03
2023-04-03 09:59:50,248 ADAM: Layer 3 -> dw_min:9.9923e-01  dw_max:1.0010e+00 lr:1.0000e-03
2023-04-03 09:59:50,265 			Learning rate: weights:   1.000e-03    
2023-04-03 09:59:50,265 			Last test performance: 99.32%
2023-04-03 09:59:50,265 ----------------
2023-04-03 09:59:55,698   53  =>  25   		Training 486 pattern with 99.58% 	Forward time: 	 5.33 sec
2023-04-03 09:59:55,698 			Loss:    4.329e-03    			Backward time: 	 0.10 sec 
2023-04-03 09:59:55,699 ADAM: Layer 0 -> dw_min:9.9973e-01  dw_max:1.0003e+00 lr:1.0000e-03
2023-04-03 09:59:55,699 ADAM: Layer 1 -> dw_min:9.9878e-01  dw_max:1.0008e+00 lr:1.0000e-03
2023-04-03 09:59:55,699 ADAM: Layer 2 -> dw_min:9.9837e-01  dw_max:1.0016e+00 lr:1.0000e-03
2023-04-03 09:59:55,699 ADAM: Layer 3 -> dw_min:9.9931e-01  dw_max:1.0009e+00 lr:1.0000e-03
2023-04-03 09:59:55,760 			Learning rate: weights:   1.000e-03    
2023-04-03 09:59:55,760 			Last test performance: 99.32%
2023-04-03 09:59:55,760 ----------------
2023-04-03 10:00:01,195   53  =>  26   		Training 486 pattern with 100.00% 	Forward time: 	 5.33 sec
2023-04-03 10:00:01,195 			Loss:    1.629e-03    			Backward time: 	 0.10 sec 
2023-04-03 10:00:01,196 ADAM: Layer 0 -> dw_min:9.9975e-01  dw_max:1.0003e+00 lr:1.0000e-03
2023-04-03 10:00:01,196 ADAM: Layer 1 -> dw_min:9.9890e-01  dw_max:1.0007e+00 lr:1.0000e-03
2023-04-03 10:00:01,196 ADAM: Layer 2 -> dw_min:9.9853e-01  dw_max:1.0014e+00 lr:1.0000e-03
2023-04-03 10:00:01,197 ADAM: Layer 3 -> dw_min:9.9938e-01  dw_max:1.0008e+00 lr:1.0000e-03
2023-04-03 10:00:01,265 			Learning rate: weights:   1.000e-03    
2023-04-03 10:00:01,265 			Last test performance: 99.32%
2023-04-03 10:00:01,265 ----------------
2023-04-03 10:00:06,844   53  =>  27   		Training 486 pattern with 100.00% 	Forward time: 	 5.48 sec
2023-04-03 10:00:06,844 			Loss:    1.000e-03    			Backward time: 	 0.10 sec 
2023-04-03 10:00:06,844 ADAM: Layer 0 -> dw_min:9.9978e-01  dw_max:1.0002e+00 lr:1.0000e-03
2023-04-03 10:00:06,845 ADAM: Layer 1 -> dw_min:9.9900e-01  dw_max:1.0006e+00 lr:1.0000e-03
2023-04-03 10:00:06,845 ADAM: Layer 2 -> dw_min:9.9868e-01  dw_max:1.0013e+00 lr:1.0000e-03
2023-04-03 10:00:06,845 ADAM: Layer 3 -> dw_min:9.9944e-01  dw_max:1.0007e+00 lr:1.0000e-03
2023-04-03 10:00:06,916 			Learning rate: weights:   1.000e-03    
2023-04-03 10:00:06,916 			Last test performance: 99.32%
2023-04-03 10:00:06,916 ----------------
2023-04-03 10:00:12,481   53  =>  28   		Training 486 pattern with 99.79% 	Forward time: 	 5.46 sec
2023-04-03 10:00:12,481 			Loss:    3.427e-03    			Backward time: 	 0.10 sec 
2023-04-03 10:00:12,482 ADAM: Layer 0 -> dw_min:9.9982e-01  dw_max:1.0002e+00 lr:1.0000e-03
2023-04-03 10:00:12,482 ADAM: Layer 1 -> dw_min:9.9910e-01  dw_max:1.0006e+00 lr:1.0000e-03
2023-04-03 10:00:12,482 ADAM: Layer 2 -> dw_min:9.9858e-01  dw_max:1.0012e+00 lr:1.0000e-03
2023-04-03 10:00:12,482 ADAM: Layer 3 -> dw_min:9.9949e-01  dw_max:1.0006e+00 lr:1.0000e-03
2023-04-03 10:00:12,558 			Learning rate: weights:   1.000e-03    
2023-04-03 10:00:12,558 			Last test performance: 99.32%
2023-04-03 10:00:12,558 ----------------
2023-04-03 10:00:18,055   53  =>  29   		Training 486 pattern with 100.00% 	Forward time: 	 5.40 sec
2023-04-03 10:00:18,055 			Loss:    9.704e-04    			Backward time: 	 0.09 sec 
2023-04-03 10:00:18,056 ADAM: Layer 0 -> dw_min:9.9983e-01  dw_max:1.0002e+00 lr:1.0000e-03
2023-04-03 10:00:18,056 ADAM: Layer 1 -> dw_min:9.9919e-01  dw_max:1.0005e+00 lr:1.0000e-03
2023-04-03 10:00:18,056 ADAM: Layer 2 -> dw_min:9.9872e-01  dw_max:1.0011e+00 lr:1.0000e-03
2023-04-03 10:00:18,056 ADAM: Layer 3 -> dw_min:9.9954e-01  dw_max:1.0006e+00 lr:1.0000e-03
2023-04-03 10:00:18,165 			Learning rate: weights:   1.000e-03    
2023-04-03 10:00:18,165 			Last test performance: 99.32%
2023-04-03 10:00:18,165 ----------------
2023-04-03 10:00:23,567   53  =>  30   		Training 486 pattern with 99.79% 	Forward time: 	 5.30 sec
2023-04-03 10:00:23,567 			Loss:    8.577e-03    			Backward time: 	 0.10 sec 
2023-04-03 10:00:23,567 ADAM: Layer 0 -> dw_min:9.9984e-01  dw_max:1.0002e+00 lr:1.0000e-03
2023-04-03 10:00:23,567 ADAM: Layer 1 -> dw_min:9.9927e-01  dw_max:1.0005e+00 lr:1.0000e-03
2023-04-03 10:00:23,568 ADAM: Layer 2 -> dw_min:9.9873e-01  dw_max:1.0013e+00 lr:1.0000e-03
2023-04-03 10:00:23,568 ADAM: Layer 3 -> dw_min:9.9955e-01  dw_max:1.0005e+00 lr:1.0000e-03
2023-04-03 10:00:23,587 			Learning rate: weights:   1.000e-03    
2023-04-03 10:00:23,587 			Last test performance: 99.32%
2023-04-03 10:00:23,587 ----------------
2023-04-03 10:00:28,921   53  =>  31   		Training 486 pattern with 100.00% 	Forward time: 	 5.23 sec
2023-04-03 10:00:28,921 			Loss:    1.990e-03    			Backward time: 	 0.10 sec 
2023-04-03 10:00:28,921 ADAM: Layer 0 -> dw_min:9.9983e-01  dw_max:1.0002e+00 lr:1.0000e-03
2023-04-03 10:00:28,921 ADAM: Layer 1 -> dw_min:9.9935e-01  dw_max:1.0004e+00 lr:1.0000e-03
2023-04-03 10:00:28,922 ADAM: Layer 2 -> dw_min:9.9853e-01  dw_max:1.0011e+00 lr:1.0000e-03
2023-04-03 10:00:28,922 ADAM: Layer 3 -> dw_min:9.9960e-01  dw_max:1.0005e+00 lr:1.0000e-03
2023-04-03 10:00:28,974 			Learning rate: weights:   1.000e-03    
2023-04-03 10:00:28,974 			Last test performance: 99.32%
2023-04-03 10:00:28,974 ----------------
2023-04-03 10:00:34,484   53  =>  32   		Training 486 pattern with 99.58% 	Forward time: 	 5.41 sec
2023-04-03 10:00:34,485 			Loss:    5.256e-03    			Backward time: 	 0.10 sec 
2023-04-03 10:00:34,485 ADAM: Layer 0 -> dw_min:9.9973e-01  dw_max:1.0003e+00 lr:1.0000e-03
2023-04-03 10:00:34,485 ADAM: Layer 1 -> dw_min:9.9907e-01  dw_max:1.0010e+00 lr:1.0000e-03
2023-04-03 10:00:34,485 ADAM: Layer 2 -> dw_min:9.9868e-01  dw_max:1.0010e+00 lr:1.0000e-03
2023-04-03 10:00:34,485 ADAM: Layer 3 -> dw_min:9.9964e-01  dw_max:1.0004e+00 lr:1.0000e-03
2023-04-03 10:00:34,501 			Learning rate: weights:   1.000e-03    
2023-04-03 10:00:34,501 			Last test performance: 99.32%
2023-04-03 10:00:34,501 ----------------
2023-04-03 10:00:39,994   53  =>  33   		Training 486 pattern with 100.00% 	Forward time: 	 5.39 sec
2023-04-03 10:00:39,994 			Loss:    1.514e-03    			Backward time: 	 0.10 sec 
2023-04-03 10:00:39,994 ADAM: Layer 0 -> dw_min:9.9971e-01  dw_max:1.0003e+00 lr:1.0000e-03
2023-04-03 10:00:39,994 ADAM: Layer 1 -> dw_min:9.9915e-01  dw_max:1.0011e+00 lr:1.0000e-03
2023-04-03 10:00:39,994 ADAM: Layer 2 -> dw_min:9.9881e-01  dw_max:1.0012e+00 lr:1.0000e-03
2023-04-03 10:00:39,995 ADAM: Layer 3 -> dw_min:9.9967e-01  dw_max:1.0004e+00 lr:1.0000e-03
2023-04-03 10:00:40,051 			Learning rate: weights:   1.000e-03    
2023-04-03 10:00:40,051 			Last test performance: 99.32%
2023-04-03 10:00:40,051 ----------------
2023-04-03 10:00:45,556   53  =>  34   		Training 486 pattern with 99.58% 	Forward time: 	 5.40 sec
2023-04-03 10:00:45,556 			Loss:    6.159e-03    			Backward time: 	 0.10 sec 
2023-04-03 10:00:45,556 ADAM: Layer 0 -> dw_min:9.9978e-01  dw_max:1.0002e+00 lr:1.0000e-03
2023-04-03 10:00:45,556 ADAM: Layer 1 -> dw_min:9.9913e-01  dw_max:1.0010e+00 lr:1.0000e-03
2023-04-03 10:00:45,556 ADAM: Layer 2 -> dw_min:9.9841e-01  dw_max:1.0012e+00 lr:1.0000e-03
2023-04-03 10:00:45,556 ADAM: Layer 3 -> dw_min:9.9951e-01  dw_max:1.0012e+00 lr:1.0000e-03
2023-04-03 10:00:45,576 			Learning rate: weights:   1.000e-03    
2023-04-03 10:00:45,576 			Last test performance: 99.32%
2023-04-03 10:00:45,576 ----------------
2023-04-03 10:00:50,980   53  =>  35   		Training 486 pattern with 99.79% 	Forward time: 	 5.30 sec
2023-04-03 10:00:50,980 			Loss:    3.068e-03    			Backward time: 	 0.10 sec 
2023-04-03 10:00:50,980 ADAM: Layer 0 -> dw_min:9.9972e-01  dw_max:1.0003e+00 lr:1.0000e-03
2023-04-03 10:00:50,981 ADAM: Layer 1 -> dw_min:9.9910e-01  dw_max:1.0010e+00 lr:1.0000e-03
2023-04-03 10:00:50,981 ADAM: Layer 2 -> dw_min:9.9857e-01  dw_max:1.0011e+00 lr:1.0000e-03
2023-04-03 10:00:50,981 ADAM: Layer 3 -> dw_min:9.9950e-01  dw_max:1.0011e+00 lr:1.0000e-03
2023-04-03 10:00:51,073 			Learning rate: weights:   1.000e-03    
2023-04-03 10:00:51,073 			Last test performance: 99.32%
2023-04-03 10:00:51,073 ----------------
2023-04-03 10:00:56,548   53  =>  36   		Training 486 pattern with 99.79% 	Forward time: 	 5.37 sec
2023-04-03 10:00:56,548 			Loss:    1.263e-02    			Backward time: 	 0.10 sec 
2023-04-03 10:00:56,548 ADAM: Layer 0 -> dw_min:9.9977e-01  dw_max:1.0002e+00 lr:1.0000e-03
2023-04-03 10:00:56,548 ADAM: Layer 1 -> dw_min:9.9923e-01  dw_max:1.0009e+00 lr:1.0000e-03
2023-04-03 10:00:56,548 ADAM: Layer 2 -> dw_min:9.9869e-01  dw_max:1.0012e+00 lr:1.0000e-03
2023-04-03 10:00:56,549 ADAM: Layer 3 -> dw_min:9.9955e-01  dw_max:1.0009e+00 lr:1.0000e-03
2023-04-03 10:00:56,620 			Learning rate: weights:   1.000e-03    
2023-04-03 10:00:56,620 			Last test performance: 99.32%
2023-04-03 10:00:56,621 ----------------
2023-04-03 10:01:01,999   53  =>  37   		Training 486 pattern with 100.00% 	Forward time: 	 5.28 sec
2023-04-03 10:01:01,999 			Loss:    3.404e-03    			Backward time: 	 0.10 sec 
2023-04-03 10:01:01,999 ADAM: Layer 0 -> dw_min:9.9977e-01  dw_max:1.0002e+00 lr:1.0000e-03
2023-04-03 10:01:01,999 ADAM: Layer 1 -> dw_min:9.9924e-01  dw_max:1.0008e+00 lr:1.0000e-03
2023-04-03 10:01:02,000 ADAM: Layer 2 -> dw_min:9.9860e-01  dw_max:1.0014e+00 lr:1.0000e-03
2023-04-03 10:01:02,000 ADAM: Layer 3 -> dw_min:9.9959e-01  dw_max:1.0009e+00 lr:1.0000e-03
2023-04-03 10:01:02,093 			Learning rate: weights:   1.000e-03    
2023-04-03 10:01:02,093 			Last test performance: 99.32%
2023-04-03 10:01:02,093 ----------------
2023-04-03 10:01:07,511   53  =>  38   		Training 486 pattern with 100.00% 	Forward time: 	 5.32 sec
2023-04-03 10:01:07,511 			Loss:    1.031e-03    			Backward time: 	 0.10 sec 
2023-04-03 10:01:07,511 ADAM: Layer 0 -> dw_min:9.9982e-01  dw_max:1.0002e+00 lr:1.0000e-03
2023-04-03 10:01:07,511 ADAM: Layer 1 -> dw_min:9.9931e-01  dw_max:1.0007e+00 lr:1.0000e-03
2023-04-03 10:01:07,512 ADAM: Layer 2 -> dw_min:9.9874e-01  dw_max:1.0013e+00 lr:1.0000e-03
2023-04-03 10:01:07,512 ADAM: Layer 3 -> dw_min:9.9963e-01  dw_max:1.0008e+00 lr:1.0000e-03
2023-04-03 10:01:07,583 			Learning rate: weights:   1.000e-03    
2023-04-03 10:01:07,583 			Last test performance: 99.32%
2023-04-03 10:01:07,583 ----------------
2023-04-03 10:01:13,045   53  =>  39   		Training 486 pattern with 100.00% 	Forward time: 	 5.36 sec
2023-04-03 10:01:13,046 			Loss:    1.356e-03    			Backward time: 	 0.09 sec 
2023-04-03 10:01:13,046 ADAM: Layer 0 -> dw_min:9.9981e-01  dw_max:1.0002e+00 lr:1.0000e-03
2023-04-03 10:01:13,046 ADAM: Layer 1 -> dw_min:9.9902e-01  dw_max:1.0006e+00 lr:1.0000e-03
2023-04-03 10:01:13,046 ADAM: Layer 2 -> dw_min:9.9887e-01  dw_max:1.0011e+00 lr:1.0000e-03
2023-04-03 10:01:13,046 ADAM: Layer 3 -> dw_min:9.9967e-01  dw_max:1.0007e+00 lr:1.0000e-03
2023-04-03 10:01:13,086 			Learning rate: weights:   1.000e-03    
2023-04-03 10:01:13,086 			Last test performance: 99.32%
2023-04-03 10:01:13,086 ----------------
2023-04-03 10:01:18,542   53  =>  40   		Training 486 pattern with 100.00% 	Forward time: 	 5.35 sec
2023-04-03 10:01:18,542 			Loss:    1.082e-03    			Backward time: 	 0.10 sec 
2023-04-03 10:01:18,542 ADAM: Layer 0 -> dw_min:9.9983e-01  dw_max:1.0001e+00 lr:1.0000e-03
2023-04-03 10:01:18,542 ADAM: Layer 1 -> dw_min:9.9911e-01  dw_max:1.0006e+00 lr:1.0000e-03
2023-04-03 10:01:18,542 ADAM: Layer 2 -> dw_min:9.9898e-01  dw_max:1.0011e+00 lr:1.0000e-03
2023-04-03 10:01:18,542 ADAM: Layer 3 -> dw_min:9.9970e-01  dw_max:1.0006e+00 lr:1.0000e-03
2023-04-03 10:01:18,597 			Learning rate: weights:   1.000e-03    
2023-04-03 10:01:18,597 			Last test performance: 99.32%
2023-04-03 10:01:18,597 ----------------
2023-04-03 10:01:24,051   53  =>  41   		Training 486 pattern with 99.79% 	Forward time: 	 5.35 sec
2023-04-03 10:01:24,051 			Loss:    3.102e-03    			Backward time: 	 0.10 sec 
2023-04-03 10:01:24,051 ADAM: Layer 0 -> dw_min:9.9981e-01  dw_max:1.0002e+00 lr:1.0000e-03
2023-04-03 10:01:24,051 ADAM: Layer 1 -> dw_min:9.9922e-01  dw_max:1.0008e+00 lr:1.0000e-03
2023-04-03 10:01:24,051 ADAM: Layer 2 -> dw_min:9.9845e-01  dw_max:1.0014e+00 lr:1.0000e-03
2023-04-03 10:01:24,052 ADAM: Layer 3 -> dw_min:9.9946e-01  dw_max:1.0008e+00 lr:1.0000e-03
2023-04-03 10:01:24,123 			Learning rate: weights:   1.000e-03    
2023-04-03 10:01:24,123 			Last test performance: 99.32%
2023-04-03 10:01:24,123 ----------------
2023-04-03 10:01:29,555   53  =>  42   		Training 486 pattern with 99.79% 	Forward time: 	 5.33 sec
2023-04-03 10:01:29,555 			Loss:    1.029e-02    			Backward time: 	 0.09 sec 
2023-04-03 10:01:29,555 ADAM: Layer 0 -> dw_min:9.9982e-01  dw_max:1.0002e+00 lr:1.0000e-03
2023-04-03 10:01:29,555 ADAM: Layer 1 -> dw_min:9.9930e-01  dw_max:1.0007e+00 lr:1.0000e-03
2023-04-03 10:01:29,556 ADAM: Layer 2 -> dw_min:9.9860e-01  dw_max:1.0013e+00 lr:1.0000e-03
2023-04-03 10:01:29,556 ADAM: Layer 3 -> dw_min:9.9952e-01  dw_max:1.0007e+00 lr:1.0000e-03
2023-04-03 10:01:29,571 			Learning rate: weights:   1.000e-03    
2023-04-03 10:01:29,571 			Last test performance: 99.32%
2023-04-03 10:01:29,571 ----------------
2023-04-03 10:01:34,908   53  =>  43   		Training 486 pattern with 100.00% 	Forward time: 	 5.24 sec
2023-04-03 10:01:34,908 			Loss:    1.594e-03    			Backward time: 	 0.10 sec 
2023-04-03 10:01:34,908 ADAM: Layer 0 -> dw_min:9.9980e-01  dw_max:1.0002e+00 lr:1.0000e-03
2023-04-03 10:01:34,908 ADAM: Layer 1 -> dw_min:9.9915e-01  dw_max:1.0007e+00 lr:1.0000e-03
2023-04-03 10:01:34,909 ADAM: Layer 2 -> dw_min:9.9866e-01  dw_max:1.0012e+00 lr:1.0000e-03
2023-04-03 10:01:34,909 ADAM: Layer 3 -> dw_min:9.9957e-01  dw_max:1.0006e+00 lr:1.0000e-03
2023-04-03 10:01:34,961 			Learning rate: weights:   1.000e-03    
2023-04-03 10:01:34,961 			Last test performance: 99.32%
2023-04-03 10:01:34,961 ----------------
2023-04-03 10:01:40,387   53  =>  44   		Training 486 pattern with 100.00% 	Forward time: 	 5.33 sec
2023-04-03 10:01:40,387 			Loss:    1.573e-03    			Backward time: 	 0.10 sec 
2023-04-03 10:01:40,388 ADAM: Layer 0 -> dw_min:9.9981e-01  dw_max:1.0002e+00 lr:1.0000e-03
2023-04-03 10:01:40,388 ADAM: Layer 1 -> dw_min:9.9903e-01  dw_max:1.0007e+00 lr:1.0000e-03
2023-04-03 10:01:40,388 ADAM: Layer 2 -> dw_min:9.9879e-01  dw_max:1.0014e+00 lr:1.0000e-03
2023-04-03 10:01:40,388 ADAM: Layer 3 -> dw_min:9.9953e-01  dw_max:1.0006e+00 lr:1.0000e-03
2023-04-03 10:01:40,453 			Learning rate: weights:   1.000e-03    
2023-04-03 10:01:40,453 			Last test performance: 99.32%
2023-04-03 10:01:40,453 ----------------
2023-04-03 10:01:45,935   53  =>  45   		Training 486 pattern with 100.00% 	Forward time: 	 5.38 sec
2023-04-03 10:01:45,935 			Loss:    1.126e-03    			Backward time: 	 0.10 sec 
2023-04-03 10:01:45,936 ADAM: Layer 0 -> dw_min:9.9984e-01  dw_max:1.0002e+00 lr:1.0000e-03
2023-04-03 10:01:45,936 ADAM: Layer 1 -> dw_min:9.9912e-01  dw_max:1.0007e+00 lr:1.0000e-03
2023-04-03 10:01:45,936 ADAM: Layer 2 -> dw_min:9.9891e-01  dw_max:1.0012e+00 lr:1.0000e-03
2023-04-03 10:01:45,936 ADAM: Layer 3 -> dw_min:9.9957e-01  dw_max:1.0005e+00 lr:1.0000e-03
2023-04-03 10:01:46,009 			Learning rate: weights:   1.000e-03    
2023-04-03 10:01:46,009 			Last test performance: 99.32%
2023-04-03 10:01:46,009 ----------------
2023-04-03 10:01:51,376   53  =>  46   		Training 486 pattern with 100.00% 	Forward time: 	 5.27 sec
2023-04-03 10:01:51,376 			Loss:    1.611e-03    			Backward time: 	 0.10 sec 
2023-04-03 10:01:51,376 ADAM: Layer 0 -> dw_min:9.9980e-01  dw_max:1.0002e+00 lr:1.0000e-03
2023-04-03 10:01:51,376 ADAM: Layer 1 -> dw_min:9.9922e-01  dw_max:1.0006e+00 lr:1.0000e-03
2023-04-03 10:01:51,376 ADAM: Layer 2 -> dw_min:9.9865e-01  dw_max:1.0011e+00 lr:1.0000e-03
2023-04-03 10:01:51,376 ADAM: Layer 3 -> dw_min:9.9962e-01  dw_max:1.0005e+00 lr:1.0000e-03
2023-04-03 10:01:51,434 			Learning rate: weights:   1.000e-03    
2023-04-03 10:01:51,434 			Last test performance: 99.32%
2023-04-03 10:01:51,434 ----------------
2023-04-03 10:01:56,769   53  =>  47   		Training 486 pattern with 99.38% 	Forward time: 	 5.23 sec
2023-04-03 10:01:56,769 			Loss:    1.397e-02    			Backward time: 	 0.10 sec 
2023-04-03 10:01:56,770 ADAM: Layer 0 -> dw_min:9.9973e-01  dw_max:1.0002e+00 lr:1.0000e-03
2023-04-03 10:01:56,770 ADAM: Layer 1 -> dw_min:9.9901e-01  dw_max:1.0009e+00 lr:1.0000e-03
2023-04-03 10:01:56,770 ADAM: Layer 2 -> dw_min:9.9847e-01  dw_max:1.0012e+00 lr:1.0000e-03
2023-04-03 10:01:56,770 ADAM: Layer 3 -> dw_min:9.9904e-01  dw_max:1.0013e+00 lr:1.0000e-03
2023-04-03 10:01:56,785 			Learning rate: weights:   1.000e-03    
2023-04-03 10:01:56,785 			Last test performance: 99.32%
2023-04-03 10:01:56,785 ----------------
2023-04-03 10:02:02,230   53  =>  48   		Training 486 pattern with 99.79% 	Forward time: 	 5.34 sec
2023-04-03 10:02:02,230 			Loss:    6.209e-03    			Backward time: 	 0.10 sec 
2023-04-03 10:02:02,230 ADAM: Layer 0 -> dw_min:9.9975e-01  dw_max:1.0002e+00 lr:1.0000e-03
2023-04-03 10:02:02,230 ADAM: Layer 1 -> dw_min:9.9911e-01  dw_max:1.0009e+00 lr:1.0000e-03
2023-04-03 10:02:02,230 ADAM: Layer 2 -> dw_min:9.9853e-01  dw_max:1.0014e+00 lr:1.0000e-03
2023-04-03 10:02:02,230 ADAM: Layer 3 -> dw_min:9.9913e-01  dw_max:1.0012e+00 lr:1.0000e-03
2023-04-03 10:02:02,281 			Learning rate: weights:   1.000e-03    
2023-04-03 10:02:02,281 			Last test performance: 99.32%
2023-04-03 10:02:02,281 ----------------
2023-04-03 10:02:07,736   53  =>  49   		Training 486 pattern with 100.00% 	Forward time: 	 5.35 sec
2023-04-03 10:02:07,737 			Loss:    1.436e-03    			Backward time: 	 0.10 sec 
2023-04-03 10:02:07,737 ADAM: Layer 0 -> dw_min:9.9978e-01  dw_max:1.0002e+00 lr:1.0000e-03
2023-04-03 10:02:07,737 ADAM: Layer 1 -> dw_min:9.9923e-01  dw_max:1.0008e+00 lr:1.0000e-03
2023-04-03 10:02:07,737 ADAM: Layer 2 -> dw_min:9.9867e-01  dw_max:1.0013e+00 lr:1.0000e-03
2023-04-03 10:02:07,737 ADAM: Layer 3 -> dw_min:9.9922e-01  dw_max:1.0010e+00 lr:1.0000e-03
2023-04-03 10:02:07,896 			Learning rate: weights:   1.000e-03    
2023-04-03 10:02:07,896 			Last test performance: 99.32%
2023-04-03 10:02:07,896 ----------------
2023-04-03 10:02:13,320   53  =>  50   		Training 486 pattern with 99.79% 	Forward time: 	 5.32 sec
2023-04-03 10:02:13,320 			Loss:    1.452e-02    			Backward time: 	 0.10 sec 
2023-04-03 10:02:13,320 ADAM: Layer 0 -> dw_min:9.9977e-01  dw_max:1.0002e+00 lr:1.0000e-03
2023-04-03 10:02:13,320 ADAM: Layer 1 -> dw_min:9.9931e-01  dw_max:1.0010e+00 lr:1.0000e-03
2023-04-03 10:02:13,320 ADAM: Layer 2 -> dw_min:9.9869e-01  dw_max:1.0013e+00 lr:1.0000e-03
2023-04-03 10:02:13,321 ADAM: Layer 3 -> dw_min:9.9930e-01  dw_max:1.0009e+00 lr:1.0000e-03
2023-04-03 10:02:13,376 			Learning rate: weights:   1.000e-03    
2023-04-03 10:02:13,376 			Last test performance: 99.32%
2023-04-03 10:02:13,376 ----------------
2023-04-03 10:02:18,785   53  =>  51   		Training 486 pattern with 100.00% 	Forward time: 	 5.31 sec
2023-04-03 10:02:18,786 			Loss:    1.356e-03    			Backward time: 	 0.10 sec 
2023-04-03 10:02:18,786 ADAM: Layer 0 -> dw_min:9.9979e-01  dw_max:1.0002e+00 lr:1.0000e-03
2023-04-03 10:02:18,786 ADAM: Layer 1 -> dw_min:9.9937e-01  dw_max:1.0009e+00 lr:1.0000e-03
2023-04-03 10:02:18,786 ADAM: Layer 2 -> dw_min:9.9882e-01  dw_max:1.0011e+00 lr:1.0000e-03
2023-04-03 10:02:18,786 ADAM: Layer 3 -> dw_min:9.9937e-01  dw_max:1.0008e+00 lr:1.0000e-03
2023-04-03 10:02:18,840 			Learning rate: weights:   1.000e-03    
2023-04-03 10:02:18,840 			Last test performance: 99.32%
2023-04-03 10:02:18,840 ----------------
2023-04-03 10:02:24,267   53  =>  52   		Training 486 pattern with 99.79% 	Forward time: 	 5.33 sec
2023-04-03 10:02:24,267 			Loss:    2.313e-03    			Backward time: 	 0.10 sec 
2023-04-03 10:02:24,268 ADAM: Layer 0 -> dw_min:9.9971e-01  dw_max:1.0003e+00 lr:1.0000e-03
2023-04-03 10:02:24,268 ADAM: Layer 1 -> dw_min:9.9921e-01  dw_max:1.0008e+00 lr:1.0000e-03
2023-04-03 10:02:24,268 ADAM: Layer 2 -> dw_min:9.9892e-01  dw_max:1.0013e+00 lr:1.0000e-03
2023-04-03 10:02:24,268 ADAM: Layer 3 -> dw_min:9.9943e-01  dw_max:1.0008e+00 lr:1.0000e-03
2023-04-03 10:02:24,309 			Learning rate: weights:   1.000e-03    
2023-04-03 10:02:24,309 			Last test performance: 99.32%
2023-04-03 10:02:24,309 ----------------
2023-04-03 10:02:29,765   53  =>  53   		Training 486 pattern with 99.79% 	Forward time: 	 5.35 sec
2023-04-03 10:02:29,765 			Loss:    7.021e-03    			Backward time: 	 0.10 sec 
2023-04-03 10:02:29,765 ADAM: Layer 0 -> dw_min:9.9973e-01  dw_max:1.0003e+00 lr:1.0000e-03
2023-04-03 10:02:29,766 ADAM: Layer 1 -> dw_min:9.9930e-01  dw_max:1.0011e+00 lr:1.0000e-03
2023-04-03 10:02:29,766 ADAM: Layer 2 -> dw_min:9.9902e-01  dw_max:1.0011e+00 lr:1.0000e-03
2023-04-03 10:02:29,766 ADAM: Layer 3 -> dw_min:9.9949e-01  dw_max:1.0007e+00 lr:1.0000e-03
2023-04-03 10:02:29,825 			Learning rate: weights:   1.000e-03    
2023-04-03 10:02:29,825 			Last test performance: 99.32%
2023-04-03 10:02:29,825 ----------------
2023-04-03 10:02:35,275   53  =>  54   		Training 486 pattern with 100.00% 	Forward time: 	 5.35 sec
2023-04-03 10:02:35,275 			Loss:    1.057e-03    			Backward time: 	 0.10 sec 
2023-04-03 10:02:35,275 ADAM: Layer 0 -> dw_min:9.9975e-01  dw_max:1.0003e+00 lr:1.0000e-03
2023-04-03 10:02:35,275 ADAM: Layer 1 -> dw_min:9.9935e-01  dw_max:1.0010e+00 lr:1.0000e-03
2023-04-03 10:02:35,275 ADAM: Layer 2 -> dw_min:9.9912e-01  dw_max:1.0010e+00 lr:1.0000e-03
2023-04-03 10:02:35,275 ADAM: Layer 3 -> dw_min:9.9954e-01  dw_max:1.0006e+00 lr:1.0000e-03
2023-04-03 10:02:35,386 			Learning rate: weights:   1.000e-03    
2023-04-03 10:02:35,386 			Last test performance: 99.32%
2023-04-03 10:02:35,386 ----------------
2023-04-03 10:02:40,776   53  =>  55   		Training 486 pattern with 99.79% 	Forward time: 	 5.29 sec
2023-04-03 10:02:40,776 			Loss:    3.240e-03    			Backward time: 	 0.10 sec 
2023-04-03 10:02:40,776 ADAM: Layer 0 -> dw_min:9.9978e-01  dw_max:1.0002e+00 lr:1.0000e-03
2023-04-03 10:02:40,777 ADAM: Layer 1 -> dw_min:9.9883e-01  dw_max:1.0009e+00 lr:1.0000e-03
2023-04-03 10:02:40,777 ADAM: Layer 2 -> dw_min:9.9905e-01  dw_max:1.0011e+00 lr:1.0000e-03
2023-04-03 10:02:40,777 ADAM: Layer 3 -> dw_min:9.9958e-01  dw_max:1.0006e+00 lr:1.0000e-03
2023-04-03 10:02:40,850 			Learning rate: weights:   1.000e-03    
2023-04-03 10:02:40,850 			Last test performance: 99.32%
2023-04-03 10:02:40,850 ----------------
2023-04-03 10:02:46,272   53  =>  56   		Training 486 pattern with 99.79% 	Forward time: 	 5.32 sec
2023-04-03 10:02:46,272 			Loss:    6.607e-03    			Backward time: 	 0.10 sec 
2023-04-03 10:02:46,273 ADAM: Layer 0 -> dw_min:9.9979e-01  dw_max:1.0003e+00 lr:1.0000e-03
2023-04-03 10:02:46,273 ADAM: Layer 1 -> dw_min:9.9895e-01  dw_max:1.0011e+00 lr:1.0000e-03
2023-04-03 10:02:46,273 ADAM: Layer 2 -> dw_min:9.9863e-01  dw_max:1.0015e+00 lr:1.0000e-03
2023-04-03 10:02:46,273 ADAM: Layer 3 -> dw_min:9.9951e-01  dw_max:1.0005e+00 lr:1.0000e-03
2023-04-03 10:02:46,315 			Learning rate: weights:   1.000e-03    
2023-04-03 10:02:46,315 			Last test performance: 99.32%
2023-04-03 10:02:46,315 ----------------
2023-04-03 10:02:51,793   53  =>  57   		Training 486 pattern with 100.00% 	Forward time: 	 5.38 sec
2023-04-03 10:02:51,793 			Loss:    2.218e-03    			Backward time: 	 0.10 sec 
2023-04-03 10:02:51,794 ADAM: Layer 0 -> dw_min:9.9980e-01  dw_max:1.0004e+00 lr:1.0000e-03
2023-04-03 10:02:51,794 ADAM: Layer 1 -> dw_min:9.9906e-01  dw_max:1.0010e+00 lr:1.0000e-03
2023-04-03 10:02:51,794 ADAM: Layer 2 -> dw_min:9.9877e-01  dw_max:1.0014e+00 lr:1.0000e-03
2023-04-03 10:02:51,794 ADAM: Layer 3 -> dw_min:9.9911e-01  dw_max:1.0004e+00 lr:1.0000e-03
2023-04-03 10:02:51,956 			Learning rate: weights:   1.000e-03    
2023-04-03 10:02:51,956 			Last test performance: 99.32%
2023-04-03 10:02:51,956 ----------------
2023-04-03 10:02:57,306   53  =>  58   		Training 486 pattern with 100.00% 	Forward time: 	 5.25 sec
2023-04-03 10:02:57,306 			Loss:    5.529e-04    			Backward time: 	 0.09 sec 
2023-04-03 10:02:57,307 ADAM: Layer 0 -> dw_min:9.9982e-01  dw_max:1.0003e+00 lr:1.0000e-03
2023-04-03 10:02:57,307 ADAM: Layer 1 -> dw_min:9.9915e-01  dw_max:1.0009e+00 lr:1.0000e-03
2023-04-03 10:02:57,307 ADAM: Layer 2 -> dw_min:9.9889e-01  dw_max:1.0012e+00 lr:1.0000e-03
2023-04-03 10:02:57,307 ADAM: Layer 3 -> dw_min:9.9920e-01  dw_max:1.0004e+00 lr:1.0000e-03
2023-04-03 10:02:57,379 			Learning rate: weights:   1.000e-03    
2023-04-03 10:02:57,379 			Last test performance: 99.32%
2023-04-03 10:02:57,379 ----------------
2023-04-03 10:03:02,786   53  =>  59   		Training 486 pattern with 99.58% 	Forward time: 	 5.31 sec
2023-04-03 10:03:02,786 			Loss:    1.133e-02    			Backward time: 	 0.10 sec 
2023-04-03 10:03:02,786 ADAM: Layer 0 -> dw_min:9.9979e-01  dw_max:1.0003e+00 lr:1.0000e-03
2023-04-03 10:03:02,786 ADAM: Layer 1 -> dw_min:9.9878e-01  dw_max:1.0011e+00 lr:1.0000e-03
2023-04-03 10:03:02,786 ADAM: Layer 2 -> dw_min:9.9846e-01  dw_max:1.0015e+00 lr:1.0000e-03
2023-04-03 10:03:02,786 ADAM: Layer 3 -> dw_min:9.9903e-01  dw_max:1.0004e+00 lr:1.0000e-03
2023-04-03 10:03:02,803 			Learning rate: weights:   1.000e-03    
2023-04-03 10:03:02,803 			Last test performance: 99.32%
2023-04-03 10:03:02,803 ----------------
2023-04-03 10:03:08,153   53  =>  60   		Training 486 pattern with 100.00% 	Forward time: 	 5.25 sec
2023-04-03 10:03:08,153 			Loss:    5.038e-04    			Backward time: 	 0.10 sec 
2023-04-03 10:03:08,154 ADAM: Layer 0 -> dw_min:9.9978e-01  dw_max:1.0003e+00 lr:1.0000e-03
2023-04-03 10:03:08,154 ADAM: Layer 1 -> dw_min:9.9890e-01  dw_max:1.0010e+00 lr:1.0000e-03
2023-04-03 10:03:08,154 ADAM: Layer 2 -> dw_min:9.9861e-01  dw_max:1.0013e+00 lr:1.0000e-03
2023-04-03 10:03:08,154 ADAM: Layer 3 -> dw_min:9.9913e-01  dw_max:1.0004e+00 lr:1.0000e-03
2023-04-03 10:03:08,225 			Learning rate: weights:   1.000e-03    
2023-04-03 10:03:08,225 			Last test performance: 99.32%
2023-04-03 10:03:08,225 ----------------
2023-04-03 10:03:13,650   53  =>  61   		Training 486 pattern with 99.79% 	Forward time: 	 5.32 sec
2023-04-03 10:03:13,651 			Loss:    2.858e-03    			Backward time: 	 0.10 sec 
2023-04-03 10:03:13,651 ADAM: Layer 0 -> dw_min:9.9979e-01  dw_max:1.0002e+00 lr:1.0000e-03
2023-04-03 10:03:13,651 ADAM: Layer 1 -> dw_min:9.9896e-01  dw_max:1.0009e+00 lr:1.0000e-03
2023-04-03 10:03:13,651 ADAM: Layer 2 -> dw_min:9.9846e-01  dw_max:1.0014e+00 lr:1.0000e-03
2023-04-03 10:03:13,651 ADAM: Layer 3 -> dw_min:9.9921e-01  dw_max:1.0003e+00 lr:1.0000e-03
2023-04-03 10:03:13,746 			Learning rate: weights:   1.000e-03    
2023-04-03 10:03:13,746 			Last test performance: 99.32%
2023-04-03 10:03:13,746 ----------------
2023-04-03 10:03:19,187   53  =>  62   		Training 486 pattern with 100.00% 	Forward time: 	 5.34 sec
2023-04-03 10:03:19,188 			Loss:    1.804e-03    			Backward time: 	 0.10 sec 
2023-04-03 10:03:19,188 ADAM: Layer 0 -> dw_min:9.9983e-01  dw_max:1.0002e+00 lr:1.0000e-03
2023-04-03 10:03:19,188 ADAM: Layer 1 -> dw_min:9.9907e-01  dw_max:1.0009e+00 lr:1.0000e-03
2023-04-03 10:03:19,188 ADAM: Layer 2 -> dw_min:9.9846e-01  dw_max:1.0013e+00 lr:1.0000e-03
2023-04-03 10:03:19,188 ADAM: Layer 3 -> dw_min:9.9929e-01  dw_max:1.0007e+00 lr:1.0000e-03
2023-04-03 10:03:19,260 			Learning rate: weights:   1.000e-03    
2023-04-03 10:03:19,260 			Last test performance: 99.32%
2023-04-03 10:03:19,260 ----------------
2023-04-03 10:03:24,623   53  =>  63   		Training 486 pattern with 100.00% 	Forward time: 	 5.26 sec
2023-04-03 10:03:24,623 			Loss:    1.645e-03    			Backward time: 	 0.10 sec 
2023-04-03 10:03:24,623 ADAM: Layer 0 -> dw_min:9.9982e-01  dw_max:1.0002e+00 lr:1.0000e-03
2023-04-03 10:03:24,624 ADAM: Layer 1 -> dw_min:9.9918e-01  dw_max:1.0008e+00 lr:1.0000e-03
2023-04-03 10:03:24,624 ADAM: Layer 2 -> dw_min:9.9846e-01  dw_max:1.0013e+00 lr:1.0000e-03
2023-04-03 10:03:24,624 ADAM: Layer 3 -> dw_min:9.9936e-01  dw_max:1.0006e+00 lr:1.0000e-03
2023-04-03 10:03:24,697 			Learning rate: weights:   1.000e-03    
2023-04-03 10:03:24,697 			Last test performance: 99.32%
2023-04-03 10:03:24,697 ----------------
2023-04-03 10:03:30,106   53  =>  64   		Training 486 pattern with 100.00% 	Forward time: 	 5.31 sec
2023-04-03 10:03:30,106 			Loss:    2.760e-04    			Backward time: 	 0.10 sec 
2023-04-03 10:03:30,107 ADAM: Layer 0 -> dw_min:9.9984e-01  dw_max:1.0002e+00 lr:1.0000e-03
2023-04-03 10:03:30,107 ADAM: Layer 1 -> dw_min:9.9926e-01  dw_max:1.0007e+00 lr:1.0000e-03
2023-04-03 10:03:30,107 ADAM: Layer 2 -> dw_min:9.9861e-01  dw_max:1.0012e+00 lr:1.0000e-03
2023-04-03 10:03:30,107 ADAM: Layer 3 -> dw_min:9.9943e-01  dw_max:1.0006e+00 lr:1.0000e-03
2023-04-03 10:03:30,180 			Learning rate: weights:   1.000e-03    
2023-04-03 10:03:30,180 			Last test performance: 99.32%
2023-04-03 10:03:30,180 ----------------
2023-04-03 10:03:35,502   53  =>  65   		Training 486 pattern with 99.79% 	Forward time: 	 5.22 sec
2023-04-03 10:03:35,502 			Loss:    6.229e-03    			Backward time: 	 0.10 sec 
2023-04-03 10:03:35,502 ADAM: Layer 0 -> dw_min:9.9988e-01  dw_max:1.0002e+00 lr:1.0000e-03
2023-04-03 10:03:35,502 ADAM: Layer 1 -> dw_min:9.9914e-01  dw_max:1.0008e+00 lr:1.0000e-03
2023-04-03 10:03:35,502 ADAM: Layer 2 -> dw_min:9.9859e-01  dw_max:1.0014e+00 lr:1.0000e-03
2023-04-03 10:03:35,502 ADAM: Layer 3 -> dw_min:9.9942e-01  dw_max:1.0005e+00 lr:1.0000e-03
2023-04-03 10:03:35,559 			Learning rate: weights:   1.000e-03    
2023-04-03 10:03:35,559 			Last test performance: 99.32%
2023-04-03 10:03:35,559 ----------------
2023-04-03 10:03:40,997   53  =>  66   		Training 486 pattern with 99.79% 	Forward time: 	 5.34 sec
2023-04-03 10:03:40,997 			Loss:    2.901e-03    			Backward time: 	 0.09 sec 
2023-04-03 10:03:40,997 ADAM: Layer 0 -> dw_min:9.9980e-01  dw_max:1.0002e+00 lr:1.0000e-03
2023-04-03 10:03:40,997 ADAM: Layer 1 -> dw_min:9.9923e-01  dw_max:1.0009e+00 lr:1.0000e-03
2023-04-03 10:03:40,998 ADAM: Layer 2 -> dw_min:9.9873e-01  dw_max:1.0016e+00 lr:1.0000e-03
2023-04-03 10:03:40,998 ADAM: Layer 3 -> dw_min:9.9930e-01  dw_max:1.0008e+00 lr:1.0000e-03
2023-04-03 10:03:41,088 			Learning rate: weights:   1.000e-03    
2023-04-03 10:03:41,089 			Last test performance: 99.32%
2023-04-03 10:03:41,089 ----------------
2023-04-03 10:03:46,514   53  =>  67   		Training 486 pattern with 99.79% 	Forward time: 	 5.32 sec
2023-04-03 10:03:46,514 			Loss:    3.902e-03    			Backward time: 	 0.10 sec 
2023-04-03 10:03:46,515 ADAM: Layer 0 -> dw_min:9.9979e-01  dw_max:1.0002e+00 lr:1.0000e-03
2023-04-03 10:03:46,515 ADAM: Layer 1 -> dw_min:9.9930e-01  dw_max:1.0008e+00 lr:1.0000e-03
2023-04-03 10:03:46,515 ADAM: Layer 2 -> dw_min:9.9886e-01  dw_max:1.0014e+00 lr:1.0000e-03
2023-04-03 10:03:46,515 ADAM: Layer 3 -> dw_min:9.9935e-01  dw_max:1.0008e+00 lr:1.0000e-03
2023-04-03 10:03:46,589 			Learning rate: weights:   1.000e-03    
2023-04-03 10:03:46,589 			Last test performance: 99.32%
2023-04-03 10:03:46,589 ----------------
2023-04-03 10:03:52,012   53  =>  68   		Training 486 pattern with 100.00% 	Forward time: 	 5.32 sec
2023-04-03 10:03:52,012 			Loss:    4.212e-04    			Backward time: 	 0.10 sec 
2023-04-03 10:03:52,012 ADAM: Layer 0 -> dw_min:9.9980e-01  dw_max:1.0002e+00 lr:1.0000e-03
2023-04-03 10:03:52,013 ADAM: Layer 1 -> dw_min:9.9937e-01  dw_max:1.0007e+00 lr:1.0000e-03
2023-04-03 10:03:52,013 ADAM: Layer 2 -> dw_min:9.9897e-01  dw_max:1.0013e+00 lr:1.0000e-03
2023-04-03 10:03:52,013 ADAM: Layer 3 -> dw_min:9.9941e-01  dw_max:1.0007e+00 lr:1.0000e-03
2023-04-03 10:03:52,073 			Learning rate: weights:   1.000e-03    
2023-04-03 10:03:52,073 			Last test performance: 99.32%
2023-04-03 10:03:52,073 ----------------
2023-04-03 10:03:57,524   53  =>  69   		Training 486 pattern with 99.79% 	Forward time: 	 5.35 sec
2023-04-03 10:03:57,524 			Loss:    9.041e-03    			Backward time: 	 0.10 sec 
2023-04-03 10:03:57,525 ADAM: Layer 0 -> dw_min:9.9978e-01  dw_max:1.0002e+00 lr:1.0000e-03
2023-04-03 10:03:57,525 ADAM: Layer 1 -> dw_min:9.9942e-01  dw_max:1.0007e+00 lr:1.0000e-03
2023-04-03 10:03:57,525 ADAM: Layer 2 -> dw_min:9.9869e-01  dw_max:1.0013e+00 lr:1.0000e-03
2023-04-03 10:03:57,525 ADAM: Layer 3 -> dw_min:9.9947e-01  dw_max:1.0006e+00 lr:1.0000e-03
2023-04-03 10:03:57,540 			Learning rate: weights:   1.000e-03    
2023-04-03 10:03:57,540 			Last test performance: 99.32%
2023-04-03 10:03:57,540 ----------------
2023-04-03 10:04:02,931   53  =>  70   		Training 486 pattern with 99.79% 	Forward time: 	 5.29 sec
2023-04-03 10:04:02,932 			Loss:    3.115e-03    			Backward time: 	 0.10 sec 
2023-04-03 10:04:02,932 ADAM: Layer 0 -> dw_min:9.9978e-01  dw_max:1.0003e+00 lr:1.0000e-03
2023-04-03 10:04:02,932 ADAM: Layer 1 -> dw_min:9.9948e-01  dw_max:1.0006e+00 lr:1.0000e-03
2023-04-03 10:04:02,932 ADAM: Layer 2 -> dw_min:9.9882e-01  dw_max:1.0012e+00 lr:1.0000e-03
2023-04-03 10:04:02,932 ADAM: Layer 3 -> dw_min:9.9952e-01  dw_max:1.0006e+00 lr:1.0000e-03
2023-04-03 10:04:03,026 			Learning rate: weights:   1.000e-03    
2023-04-03 10:04:03,026 			Last test performance: 99.32%
2023-04-03 10:04:03,026 ----------------
2023-04-03 10:04:08,465   53  =>  71   		Training 486 pattern with 100.00% 	Forward time: 	 5.34 sec
2023-04-03 10:04:08,465 			Loss:    1.892e-03    			Backward time: 	 0.10 sec 
2023-04-03 10:04:08,465 ADAM: Layer 0 -> dw_min:9.9983e-01  dw_max:1.0002e+00 lr:1.0000e-03
2023-04-03 10:04:08,465 ADAM: Layer 1 -> dw_min:9.9946e-01  dw_max:1.0007e+00 lr:1.0000e-03
2023-04-03 10:04:08,466 ADAM: Layer 2 -> dw_min:9.9894e-01  dw_max:1.0011e+00 lr:1.0000e-03
2023-04-03 10:04:08,466 ADAM: Layer 3 -> dw_min:9.9957e-01  dw_max:1.0005e+00 lr:1.0000e-03
2023-04-03 10:04:08,540 			Learning rate: weights:   1.000e-03    
2023-04-03 10:04:08,540 			Last test performance: 99.32%
2023-04-03 10:04:08,540 ----------------
2023-04-03 10:04:13,938   53  =>  72   		Training 486 pattern with 100.00% 	Forward time: 	 5.30 sec
2023-04-03 10:04:13,938 			Loss:    1.399e-03    			Backward time: 	 0.10 sec 
2023-04-03 10:04:13,939 ADAM: Layer 0 -> dw_min:9.9985e-01  dw_max:1.0002e+00 lr:1.0000e-03
2023-04-03 10:04:13,939 ADAM: Layer 1 -> dw_min:9.9952e-01  dw_max:1.0006e+00 lr:1.0000e-03
2023-04-03 10:04:13,939 ADAM: Layer 2 -> dw_min:9.9904e-01  dw_max:1.0010e+00 lr:1.0000e-03
2023-04-03 10:04:13,939 ADAM: Layer 3 -> dw_min:9.9961e-01  dw_max:1.0004e+00 lr:1.0000e-03
2023-04-03 10:04:14,031 			Learning rate: weights:   1.000e-03    
2023-04-03 10:04:14,031 			Last test performance: 99.32%
2023-04-03 10:04:14,031 ----------------
2023-04-03 10:04:19,480   53  =>  73   		Training 486 pattern with 99.79% 	Forward time: 	 5.35 sec
2023-04-03 10:04:19,480 			Loss:    3.188e-03    			Backward time: 	 0.10 sec 
2023-04-03 10:04:19,480 ADAM: Layer 0 -> dw_min:9.9979e-01  dw_max:1.0002e+00 lr:1.0000e-03
2023-04-03 10:04:19,480 ADAM: Layer 1 -> dw_min:9.9945e-01  dw_max:1.0005e+00 lr:1.0000e-03
2023-04-03 10:04:19,481 ADAM: Layer 2 -> dw_min:9.9914e-01  dw_max:1.0011e+00 lr:1.0000e-03
2023-04-03 10:04:19,481 ADAM: Layer 3 -> dw_min:9.9965e-01  dw_max:1.0004e+00 lr:1.0000e-03
2023-04-03 10:04:19,543 			Learning rate: weights:   1.000e-03    
2023-04-03 10:04:19,543 			Last test performance: 99.32%
2023-04-03 10:04:19,543 ----------------
2023-04-03 10:04:24,945   53  =>  74   		Training 486 pattern with 99.58% 	Forward time: 	 5.30 sec
2023-04-03 10:04:24,945 			Loss:    1.063e-02    			Backward time: 	 0.10 sec 
2023-04-03 10:04:24,945 ADAM: Layer 0 -> dw_min:9.9981e-01  dw_max:1.0002e+00 lr:1.0000e-03
2023-04-03 10:04:24,946 ADAM: Layer 1 -> dw_min:9.9858e-01  dw_max:1.0008e+00 lr:1.0000e-03
2023-04-03 10:04:24,946 ADAM: Layer 2 -> dw_min:9.9897e-01  dw_max:1.0014e+00 lr:1.0000e-03
2023-04-03 10:04:24,946 ADAM: Layer 3 -> dw_min:9.9964e-01  dw_max:1.0005e+00 lr:1.0000e-03
2023-04-03 10:04:25,001 			Learning rate: weights:   1.000e-03    
2023-04-03 10:04:25,001 			Last test performance: 99.32%
2023-04-03 10:04:25,001 ----------------
2023-04-03 10:04:30,450   53  =>  75   		Training 486 pattern with 100.00% 	Forward time: 	 5.35 sec
2023-04-03 10:04:30,450 			Loss:    1.556e-03    			Backward time: 	 0.10 sec 
2023-04-03 10:04:30,450 ADAM: Layer 0 -> dw_min:9.9980e-01  dw_max:1.0002e+00 lr:1.0000e-03
2023-04-03 10:04:30,450 ADAM: Layer 1 -> dw_min:9.9872e-01  dw_max:1.0007e+00 lr:1.0000e-03
2023-04-03 10:04:30,450 ADAM: Layer 2 -> dw_min:9.9894e-01  dw_max:1.0013e+00 lr:1.0000e-03
2023-04-03 10:04:30,451 ADAM: Layer 3 -> dw_min:9.9967e-01  dw_max:1.0004e+00 lr:1.0000e-03
2023-04-03 10:04:30,490 			Learning rate: weights:   1.000e-03    
2023-04-03 10:04:30,490 			Last test performance: 99.32%
2023-04-03 10:04:30,490 ----------------
2023-04-03 10:04:35,871   53  =>  76   		Training 486 pattern with 99.79% 	Forward time: 	 5.28 sec
2023-04-03 10:04:35,871 			Loss:    3.988e-03    			Backward time: 	 0.10 sec 
2023-04-03 10:04:35,871 ADAM: Layer 0 -> dw_min:9.9982e-01  dw_max:1.0001e+00 lr:1.0000e-03
2023-04-03 10:04:35,872 ADAM: Layer 1 -> dw_min:9.9885e-01  dw_max:1.0007e+00 lr:1.0000e-03
2023-04-03 10:04:35,872 ADAM: Layer 2 -> dw_min:9.9891e-01  dw_max:1.0012e+00 lr:1.0000e-03
2023-04-03 10:04:35,872 ADAM: Layer 3 -> dw_min:9.9947e-01  dw_max:1.0006e+00 lr:1.0000e-03
2023-04-03 10:04:35,944 			Learning rate: weights:   1.000e-03    
2023-04-03 10:04:35,944 			Last test performance: 99.32%
2023-04-03 10:04:35,944 ----------------
2023-04-03 10:04:41,365   53  =>  77   		Training 486 pattern with 99.79% 	Forward time: 	 5.32 sec
2023-04-03 10:04:41,365 			Loss:    1.262e-02    			Backward time: 	 0.10 sec 
2023-04-03 10:04:41,365 ADAM: Layer 0 -> dw_min:9.9984e-01  dw_max:1.0001e+00 lr:1.0000e-03
2023-04-03 10:04:41,366 ADAM: Layer 1 -> dw_min:9.9896e-01  dw_max:1.0006e+00 lr:1.0000e-03
2023-04-03 10:04:41,366 ADAM: Layer 2 -> dw_min:9.9902e-01  dw_max:1.0015e+00 lr:1.0000e-03
2023-04-03 10:04:41,366 ADAM: Layer 3 -> dw_min:9.9952e-01  dw_max:1.0005e+00 lr:1.0000e-03
2023-04-03 10:04:41,407 			Learning rate: weights:   1.000e-03    
2023-04-03 10:04:41,407 			Last test performance: 99.32%
2023-04-03 10:04:41,407 ----------------
2023-04-03 10:04:46,884   53  =>  78   		Training 486 pattern with 100.00% 	Forward time: 	 5.38 sec
2023-04-03 10:04:46,884 			Loss:    2.572e-03    			Backward time: 	 0.10 sec 
2023-04-03 10:04:46,884 ADAM: Layer 0 -> dw_min:9.9974e-01  dw_max:1.0002e+00 lr:1.0000e-03
2023-04-03 10:04:46,884 ADAM: Layer 1 -> dw_min:9.9906e-01  dw_max:1.0009e+00 lr:1.0000e-03
2023-04-03 10:04:46,884 ADAM: Layer 2 -> dw_min:9.9849e-01  dw_max:1.0013e+00 lr:1.0000e-03
2023-04-03 10:04:46,884 ADAM: Layer 3 -> dw_min:9.9957e-01  dw_max:1.0006e+00 lr:1.0000e-03
2023-04-03 10:04:46,955 			Learning rate: weights:   1.000e-03    
2023-04-03 10:04:46,955 			Last test performance: 99.32%
2023-04-03 10:04:46,955 ----------------
2023-04-03 10:04:52,383   53  =>  79   		Training 486 pattern with 100.00% 	Forward time: 	 5.33 sec
2023-04-03 10:04:52,383 			Loss:    1.290e-03    			Backward time: 	 0.10 sec 
2023-04-03 10:04:52,383 ADAM: Layer 0 -> dw_min:9.9977e-01  dw_max:1.0001e+00 lr:1.0000e-03
2023-04-03 10:04:52,383 ADAM: Layer 1 -> dw_min:9.9916e-01  dw_max:1.0007e+00 lr:1.0000e-03
2023-04-03 10:04:52,383 ADAM: Layer 2 -> dw_min:9.9864e-01  dw_max:1.0012e+00 lr:1.0000e-03
2023-04-03 10:04:52,383 ADAM: Layer 3 -> dw_min:9.9927e-01  dw_max:1.0005e+00 lr:1.0000e-03
2023-04-03 10:04:52,397 			Learning rate: weights:   1.000e-03    
2023-04-03 10:04:52,398 			Last test performance: 99.32%
2023-04-03 10:04:52,398 ----------------
2023-04-03 10:04:57,926   53  =>  80   		Training 486 pattern with 100.00% 	Forward time: 	 5.43 sec
2023-04-03 10:04:57,926 			Loss:    3.225e-04    			Backward time: 	 0.10 sec 
2023-04-03 10:04:57,926 ADAM: Layer 0 -> dw_min:9.9979e-01  dw_max:1.0001e+00 lr:1.0000e-03
2023-04-03 10:04:57,926 ADAM: Layer 1 -> dw_min:9.9924e-01  dw_max:1.0007e+00 lr:1.0000e-03
2023-04-03 10:04:57,926 ADAM: Layer 2 -> dw_min:9.9877e-01  dw_max:1.0011e+00 lr:1.0000e-03
2023-04-03 10:04:57,927 ADAM: Layer 3 -> dw_min:9.9934e-01  dw_max:1.0005e+00 lr:1.0000e-03
2023-04-03 10:04:57,971 			Learning rate: weights:   1.000e-03    
2023-04-03 10:04:57,971 			Last test performance: 99.32%
2023-04-03 10:04:57,971 ----------------
2023-04-03 10:05:03,387   53  =>  81   		Training 486 pattern with 100.00% 	Forward time: 	 5.32 sec
2023-04-03 10:05:03,387 			Loss:    8.631e-04    			Backward time: 	 0.10 sec 
2023-04-03 10:05:03,388 ADAM: Layer 0 -> dw_min:9.9981e-01  dw_max:1.0001e+00 lr:1.0000e-03
2023-04-03 10:05:03,388 ADAM: Layer 1 -> dw_min:9.9932e-01  dw_max:1.0006e+00 lr:1.0000e-03
2023-04-03 10:05:03,388 ADAM: Layer 2 -> dw_min:9.9890e-01  dw_max:1.0010e+00 lr:1.0000e-03
2023-04-03 10:05:03,388 ADAM: Layer 3 -> dw_min:9.9941e-01  dw_max:1.0004e+00 lr:1.0000e-03
2023-04-03 10:05:03,427 			Learning rate: weights:   1.000e-03    
2023-04-03 10:05:03,428 			Last test performance: 99.32%
2023-04-03 10:05:03,428 ----------------
2023-04-03 10:05:08,817   53  =>  82   		Training 486 pattern with 99.79% 	Forward time: 	 5.29 sec
2023-04-03 10:05:08,817 			Loss:    2.917e-03    			Backward time: 	 0.09 sec 
2023-04-03 10:05:08,817 ADAM: Layer 0 -> dw_min:9.9985e-01  dw_max:1.0002e+00 lr:1.0000e-03
2023-04-03 10:05:08,817 ADAM: Layer 1 -> dw_min:9.9926e-01  dw_max:1.0007e+00 lr:1.0000e-03
2023-04-03 10:05:08,817 ADAM: Layer 2 -> dw_min:9.9901e-01  dw_max:1.0011e+00 lr:1.0000e-03
2023-04-03 10:05:08,818 ADAM: Layer 3 -> dw_min:9.9947e-01  dw_max:1.0004e+00 lr:1.0000e-03
2023-04-03 10:05:08,879 			Learning rate: weights:   1.000e-03    
2023-04-03 10:05:08,879 			Last test performance: 99.32%
2023-04-03 10:05:08,879 ----------------
2023-04-03 10:05:14,357   53  =>  83   		Training 486 pattern with 99.79% 	Forward time: 	 5.38 sec
2023-04-03 10:05:14,357 			Loss:    3.005e-03    			Backward time: 	 0.10 sec 
2023-04-03 10:05:14,358 ADAM: Layer 0 -> dw_min:9.9984e-01  dw_max:1.0002e+00 lr:1.0000e-03
2023-04-03 10:05:14,358 ADAM: Layer 1 -> dw_min:9.9933e-01  dw_max:1.0007e+00 lr:1.0000e-03
2023-04-03 10:05:14,358 ADAM: Layer 2 -> dw_min:9.9850e-01  dw_max:1.0012e+00 lr:1.0000e-03
2023-04-03 10:05:14,358 ADAM: Layer 3 -> dw_min:9.9952e-01  dw_max:1.0004e+00 lr:1.0000e-03
2023-04-03 10:05:14,431 			Learning rate: weights:   1.000e-03    
2023-04-03 10:05:14,431 			Last test performance: 99.32%
2023-04-03 10:05:14,431 ----------------
2023-04-03 10:05:19,989   53  =>  84   		Training 486 pattern with 99.79% 	Forward time: 	 5.46 sec
2023-04-03 10:05:19,989 			Loss:    2.417e-03    			Backward time: 	 0.10 sec 
2023-04-03 10:05:19,989 ADAM: Layer 0 -> dw_min:9.9987e-01  dw_max:1.0002e+00 lr:1.0000e-03
2023-04-03 10:05:19,989 ADAM: Layer 1 -> dw_min:9.9936e-01  dw_max:1.0006e+00 lr:1.0000e-03
2023-04-03 10:05:19,989 ADAM: Layer 2 -> dw_min:9.9865e-01  dw_max:1.0011e+00 lr:1.0000e-03
2023-04-03 10:05:19,989 ADAM: Layer 3 -> dw_min:9.9957e-01  dw_max:1.0004e+00 lr:1.0000e-03
2023-04-03 10:05:20,047 			Learning rate: weights:   1.000e-03    
2023-04-03 10:05:20,047 			Last test performance: 99.32%
2023-04-03 10:05:20,047 ----------------
2023-04-03 10:05:25,491   53  =>  85   		Training 486 pattern with 100.00% 	Forward time: 	 5.34 sec
2023-04-03 10:05:25,491 			Loss:    2.270e-04    			Backward time: 	 0.09 sec 
2023-04-03 10:05:25,491 ADAM: Layer 0 -> dw_min:9.9988e-01  dw_max:1.0002e+00 lr:1.0000e-03
2023-04-03 10:05:25,492 ADAM: Layer 1 -> dw_min:9.9943e-01  dw_max:1.0005e+00 lr:1.0000e-03
2023-04-03 10:05:25,492 ADAM: Layer 2 -> dw_min:9.9878e-01  dw_max:1.0010e+00 lr:1.0000e-03
2023-04-03 10:05:25,492 ADAM: Layer 3 -> dw_min:9.9961e-01  dw_max:1.0004e+00 lr:1.0000e-03
2023-04-03 10:05:25,513 			Learning rate: weights:   1.000e-03    
2023-04-03 10:05:25,513 			Last test performance: 99.32%
2023-04-03 10:05:25,513 ----------------
2023-04-03 10:05:30,938   53  =>  86   		Training 486 pattern with 99.79% 	Forward time: 	 5.33 sec
2023-04-03 10:05:30,938 			Loss:    4.818e-03    			Backward time: 	 0.09 sec 
2023-04-03 10:05:30,939 ADAM: Layer 0 -> dw_min:9.9987e-01  dw_max:1.0002e+00 lr:1.0000e-03
2023-04-03 10:05:30,939 ADAM: Layer 1 -> dw_min:9.9933e-01  dw_max:1.0009e+00 lr:1.0000e-03
2023-04-03 10:05:30,939 ADAM: Layer 2 -> dw_min:9.9885e-01  dw_max:1.0009e+00 lr:1.0000e-03
2023-04-03 10:05:30,939 ADAM: Layer 3 -> dw_min:9.9939e-01  dw_max:1.0006e+00 lr:1.0000e-03
2023-04-03 10:05:30,955 			Learning rate: weights:   1.000e-03    
2023-04-03 10:05:30,955 			Last test performance: 99.32%
2023-04-03 10:05:30,955 ----------------
2023-04-03 10:05:36,374   53  =>  87   		Training 486 pattern with 99.79% 	Forward time: 	 5.32 sec
2023-04-03 10:05:36,375 			Loss:    3.451e-03    			Backward time: 	 0.10 sec 
2023-04-03 10:05:36,375 ADAM: Layer 0 -> dw_min:9.9983e-01  dw_max:1.0002e+00 lr:1.0000e-03
2023-04-03 10:05:36,375 ADAM: Layer 1 -> dw_min:9.9898e-01  dw_max:1.0008e+00 lr:1.0000e-03
2023-04-03 10:05:36,375 ADAM: Layer 2 -> dw_min:9.9846e-01  dw_max:1.0010e+00 lr:1.0000e-03
2023-04-03 10:05:36,375 ADAM: Layer 3 -> dw_min:9.9945e-01  dw_max:1.0008e+00 lr:1.0000e-03
2023-04-03 10:05:36,464 			Learning rate: weights:   1.000e-03    
2023-04-03 10:05:36,464 			Last test performance: 99.32%
2023-04-03 10:05:36,464 ----------------
2023-04-03 10:05:41,882   53  =>  88   		Training 486 pattern with 100.00% 	Forward time: 	 5.32 sec
2023-04-03 10:05:41,882 			Loss:    3.066e-03    			Backward time: 	 0.10 sec 
2023-04-03 10:05:41,882 ADAM: Layer 0 -> dw_min:9.9980e-01  dw_max:1.0003e+00 lr:1.0000e-03
2023-04-03 10:05:41,883 ADAM: Layer 1 -> dw_min:9.9908e-01  dw_max:1.0008e+00 lr:1.0000e-03
2023-04-03 10:05:41,883 ADAM: Layer 2 -> dw_min:9.9862e-01  dw_max:1.0009e+00 lr:1.0000e-03
2023-04-03 10:05:41,883 ADAM: Layer 3 -> dw_min:9.9951e-01  dw_max:1.0007e+00 lr:1.0000e-03
2023-04-03 10:05:41,898 			Learning rate: weights:   1.000e-03    
2023-04-03 10:05:41,899 			Last test performance: 99.32%
2023-04-03 10:05:41,899 ----------------
2023-04-03 10:05:47,268   53  =>  89   		Training 486 pattern with 100.00% 	Forward time: 	 5.27 sec
2023-04-03 10:05:47,268 			Loss:    1.645e-03    			Backward time: 	 0.09 sec 
2023-04-03 10:05:47,268 ADAM: Layer 0 -> dw_min:9.9982e-01  dw_max:1.0003e+00 lr:1.0000e-03
2023-04-03 10:05:47,268 ADAM: Layer 1 -> dw_min:9.9917e-01  dw_max:1.0007e+00 lr:1.0000e-03
2023-04-03 10:05:47,268 ADAM: Layer 2 -> dw_min:9.9875e-01  dw_max:1.0008e+00 lr:1.0000e-03
2023-04-03 10:05:47,268 ADAM: Layer 3 -> dw_min:9.9954e-01  dw_max:1.0006e+00 lr:1.0000e-03
2023-04-03 10:05:47,305 			Learning rate: weights:   1.000e-03    
2023-04-03 10:05:47,305 			Last test performance: 99.32%
2023-04-03 10:05:47,305 ----------------
2023-04-03 10:05:52,648   53  =>  90   		Training 486 pattern with 99.79% 	Forward time: 	 5.24 sec
2023-04-03 10:05:52,648 			Loss:    2.497e-03    			Backward time: 	 0.09 sec 
2023-04-03 10:05:52,648 ADAM: Layer 0 -> dw_min:9.9986e-01  dw_max:1.0002e+00 lr:1.0000e-03
2023-04-03 10:05:52,648 ADAM: Layer 1 -> dw_min:9.9925e-01  dw_max:1.0007e+00 lr:1.0000e-03
2023-04-03 10:05:52,648 ADAM: Layer 2 -> dw_min:9.9865e-01  dw_max:1.0011e+00 lr:1.0000e-03
2023-04-03 10:05:52,649 ADAM: Layer 3 -> dw_min:9.9959e-01  dw_max:1.0006e+00 lr:1.0000e-03
2023-04-03 10:05:52,664 			Learning rate: weights:   1.000e-03    
2023-04-03 10:05:52,664 			Last test performance: 99.32%
2023-04-03 10:05:52,664 ----------------
2023-04-03 10:05:58,057   53  =>  91   		Training 486 pattern with 99.79% 	Forward time: 	 5.29 sec
2023-04-03 10:05:58,057 			Loss:    8.134e-03    			Backward time: 	 0.10 sec 
2023-04-03 10:05:58,057 ADAM: Layer 0 -> dw_min:9.9978e-01  dw_max:1.0002e+00 lr:1.0000e-03
2023-04-03 10:05:58,057 ADAM: Layer 1 -> dw_min:9.9887e-01  dw_max:1.0013e+00 lr:1.0000e-03
2023-04-03 10:05:58,057 ADAM: Layer 2 -> dw_min:9.9854e-01  dw_max:1.0015e+00 lr:1.0000e-03
2023-04-03 10:05:58,057 ADAM: Layer 3 -> dw_min:9.9896e-01  dw_max:1.0007e+00 lr:1.0000e-03
2023-04-03 10:05:58,130 			Learning rate: weights:   1.000e-03    
2023-04-03 10:05:58,130 			Last test performance: 99.32%
2023-04-03 10:05:58,130 ----------------
2023-04-03 10:06:03,553   53  =>  92   		Training 486 pattern with 99.79% 	Forward time: 	 5.32 sec
2023-04-03 10:06:03,553 			Loss:    2.500e-03    			Backward time: 	 0.10 sec 
2023-04-03 10:06:03,553 ADAM: Layer 0 -> dw_min:9.9981e-01  dw_max:1.0002e+00 lr:1.0000e-03
2023-04-03 10:06:03,553 ADAM: Layer 1 -> dw_min:9.9898e-01  dw_max:1.0011e+00 lr:1.0000e-03
2023-04-03 10:06:03,553 ADAM: Layer 2 -> dw_min:9.9869e-01  dw_max:1.0014e+00 lr:1.0000e-03
2023-04-03 10:06:03,553 ADAM: Layer 3 -> dw_min:9.9906e-01  dw_max:1.0007e+00 lr:1.0000e-03
2023-04-03 10:06:03,604 			Learning rate: weights:   1.000e-03    
2023-04-03 10:06:03,604 			Last test performance: 99.32%
2023-04-03 10:06:03,604 ----------------
2023-04-03 10:06:09,000   53  =>  93   		Training 486 pattern with 100.00% 	Forward time: 	 5.30 sec
2023-04-03 10:06:09,000 			Loss:    4.604e-04    			Backward time: 	 0.09 sec 
2023-04-03 10:06:09,000 ADAM: Layer 0 -> dw_min:9.9983e-01  dw_max:1.0002e+00 lr:1.0000e-03
2023-04-03 10:06:09,000 ADAM: Layer 1 -> dw_min:9.9908e-01  dw_max:1.0010e+00 lr:1.0000e-03
2023-04-03 10:06:09,001 ADAM: Layer 2 -> dw_min:9.9882e-01  dw_max:1.0013e+00 lr:1.0000e-03
2023-04-03 10:06:09,001 ADAM: Layer 3 -> dw_min:9.9916e-01  dw_max:1.0006e+00 lr:1.0000e-03
2023-04-03 10:06:09,074 			Learning rate: weights:   1.000e-03    
2023-04-03 10:06:09,074 			Last test performance: 99.32%
2023-04-03 10:06:09,074 ----------------
2023-04-03 10:06:14,509   53  =>  94   		Training 486 pattern with 100.00% 	Forward time: 	 5.33 sec
2023-04-03 10:06:14,509 			Loss:    1.703e-03    			Backward time: 	 0.10 sec 
2023-04-03 10:06:14,510 ADAM: Layer 0 -> dw_min:9.9987e-01  dw_max:1.0002e+00 lr:1.0000e-03
2023-04-03 10:06:14,510 ADAM: Layer 1 -> dw_min:9.9915e-01  dw_max:1.0009e+00 lr:1.0000e-03
2023-04-03 10:06:14,510 ADAM: Layer 2 -> dw_min:9.9893e-01  dw_max:1.0012e+00 lr:1.0000e-03
2023-04-03 10:06:14,510 ADAM: Layer 3 -> dw_min:9.9924e-01  dw_max:1.0005e+00 lr:1.0000e-03
2023-04-03 10:06:14,624 			Learning rate: weights:   1.000e-03    
2023-04-03 10:06:14,624 			Last test performance: 99.32%
2023-04-03 10:06:14,624 ----------------
2023-04-03 10:06:20,050   53  =>  95   		Training 486 pattern with 100.00% 	Forward time: 	 5.32 sec
2023-04-03 10:06:20,050 			Loss:    3.403e-03    			Backward time: 	 0.10 sec 
2023-04-03 10:06:20,050 ADAM: Layer 0 -> dw_min:9.9986e-01  dw_max:1.0001e+00 lr:1.0000e-03
2023-04-03 10:06:20,051 ADAM: Layer 1 -> dw_min:9.9924e-01  dw_max:1.0008e+00 lr:1.0000e-03
2023-04-03 10:06:20,051 ADAM: Layer 2 -> dw_min:9.9875e-01  dw_max:1.0014e+00 lr:1.0000e-03
2023-04-03 10:06:20,051 ADAM: Layer 3 -> dw_min:9.9932e-01  dw_max:1.0005e+00 lr:1.0000e-03
2023-04-03 10:06:20,066 			Learning rate: weights:   1.000e-03    
2023-04-03 10:06:20,066 			Last test performance: 99.32%
2023-04-03 10:06:20,066 ----------------
2023-04-03 10:06:25,440   53  =>  96   		Training 486 pattern with 100.00% 	Forward time: 	 5.27 sec
2023-04-03 10:06:25,440 			Loss:    6.056e-04    			Backward time: 	 0.10 sec 
2023-04-03 10:06:25,440 ADAM: Layer 0 -> dw_min:9.9987e-01  dw_max:1.0001e+00 lr:1.0000e-03
2023-04-03 10:06:25,440 ADAM: Layer 1 -> dw_min:9.9931e-01  dw_max:1.0008e+00 lr:1.0000e-03
2023-04-03 10:06:25,440 ADAM: Layer 2 -> dw_min:9.9887e-01  dw_max:1.0013e+00 lr:1.0000e-03
2023-04-03 10:06:25,441 ADAM: Layer 3 -> dw_min:9.9939e-01  dw_max:1.0004e+00 lr:1.0000e-03
2023-04-03 10:06:25,534 			Learning rate: weights:   1.000e-03    
2023-04-03 10:06:25,534 			Last test performance: 99.32%
2023-04-03 10:06:25,534 ----------------
2023-04-03 10:06:30,893   53  =>  97   		Training 486 pattern with 99.79% 	Forward time: 	 5.26 sec
2023-04-03 10:06:30,893 			Loss:    3.033e-03    			Backward time: 	 0.09 sec 
2023-04-03 10:06:30,893 ADAM: Layer 0 -> dw_min:9.9974e-01  dw_max:1.0002e+00 lr:1.0000e-03
2023-04-03 10:06:30,893 ADAM: Layer 1 -> dw_min:9.9896e-01  dw_max:1.0009e+00 lr:1.0000e-03
2023-04-03 10:06:30,893 ADAM: Layer 2 -> dw_min:9.9898e-01  dw_max:1.0012e+00 lr:1.0000e-03
2023-04-03 10:06:30,893 ADAM: Layer 3 -> dw_min:9.9934e-01  dw_max:1.0005e+00 lr:1.0000e-03
2023-04-03 10:06:30,967 			Learning rate: weights:   1.000e-03    
2023-04-03 10:06:30,967 			Last test performance: 99.32%
2023-04-03 10:06:30,967 ----------------
2023-04-03 10:06:36,385   53  =>  98   		Training 486 pattern with 100.00% 	Forward time: 	 5.32 sec
2023-04-03 10:06:36,385 			Loss:    2.396e-03    			Backward time: 	 0.10 sec 
2023-04-03 10:06:36,385 ADAM: Layer 0 -> dw_min:9.9976e-01  dw_max:1.0001e+00 lr:1.0000e-03
2023-04-03 10:06:36,385 ADAM: Layer 1 -> dw_min:9.9907e-01  dw_max:1.0008e+00 lr:1.0000e-03
2023-04-03 10:06:36,386 ADAM: Layer 2 -> dw_min:9.9904e-01  dw_max:1.0014e+00 lr:1.0000e-03
2023-04-03 10:06:36,386 ADAM: Layer 3 -> dw_min:9.9939e-01  dw_max:1.0008e+00 lr:1.0000e-03
2023-04-03 10:06:36,442 			Learning rate: weights:   1.000e-03    
2023-04-03 10:06:36,442 			Last test performance: 99.32%
2023-04-03 10:06:36,442 ----------------
2023-04-03 10:06:41,819   53  =>  99   		Training 486 pattern with 99.79% 	Forward time: 	 5.28 sec
2023-04-03 10:06:41,819 			Loss:    6.283e-03    			Backward time: 	 0.10 sec 
2023-04-03 10:06:41,819 ADAM: Layer 0 -> dw_min:9.9977e-01  dw_max:1.0002e+00 lr:1.0000e-03
2023-04-03 10:06:41,819 ADAM: Layer 1 -> dw_min:9.9916e-01  dw_max:1.0008e+00 lr:1.0000e-03
2023-04-03 10:06:41,820 ADAM: Layer 2 -> dw_min:9.9863e-01  dw_max:1.0015e+00 lr:1.0000e-03
2023-04-03 10:06:41,820 ADAM: Layer 3 -> dw_min:9.9945e-01  dw_max:1.0007e+00 lr:1.0000e-03
2023-04-03 10:06:41,861 			Learning rate: weights:   1.000e-03    
2023-04-03 10:06:41,862 			Last test performance: 99.32%
2023-04-03 10:06:41,862 ----------------
2023-04-03 10:06:47,276   53  => 100   		Training 486 pattern with 99.79% 	Forward time: 	 5.31 sec
2023-04-03 10:06:47,276 			Loss:    3.279e-03    			Backward time: 	 0.10 sec 
2023-04-03 10:06:47,276 ADAM: Layer 0 -> dw_min:9.9979e-01  dw_max:1.0002e+00 lr:1.0000e-03
2023-04-03 10:06:47,276 ADAM: Layer 1 -> dw_min:9.9889e-01  dw_max:1.0008e+00 lr:1.0000e-03
2023-04-03 10:06:47,276 ADAM: Layer 2 -> dw_min:9.9873e-01  dw_max:1.0013e+00 lr:1.0000e-03
2023-04-03 10:06:47,276 ADAM: Layer 3 -> dw_min:9.9928e-01  dw_max:1.0006e+00 lr:1.0000e-03
2023-04-03 10:06:47,293 			Learning rate: weights:   1.000e-03    
2023-04-03 10:06:47,293 			Last test performance: 99.32%
2023-04-03 10:06:47,293 ----------------
2023-04-03 10:06:52,674   53  => 101   		Training 486 pattern with 100.00% 	Forward time: 	 5.28 sec
2023-04-03 10:06:52,674 			Loss:    1.841e-03    			Backward time: 	 0.10 sec 
2023-04-03 10:06:52,675 ADAM: Layer 0 -> dw_min:9.9977e-01  dw_max:1.0002e+00 lr:1.0000e-03
2023-04-03 10:06:52,675 ADAM: Layer 1 -> dw_min:9.9896e-01  dw_max:1.0009e+00 lr:1.0000e-03
2023-04-03 10:06:52,675 ADAM: Layer 2 -> dw_min:9.9852e-01  dw_max:1.0012e+00 lr:1.0000e-03
2023-04-03 10:06:52,675 ADAM: Layer 3 -> dw_min:9.9936e-01  dw_max:1.0012e+00 lr:1.0000e-03
2023-04-03 10:06:52,748 			Learning rate: weights:   1.000e-03    
2023-04-03 10:06:52,748 			Last test performance: 99.32%
2023-04-03 10:06:52,748 ----------------
2023-04-03 10:06:58,134   53  => 102   		Training 486 pattern with 100.00% 	Forward time: 	 5.29 sec
2023-04-03 10:06:58,134 			Loss:    1.544e-03    			Backward time: 	 0.10 sec 
2023-04-03 10:06:58,135 ADAM: Layer 0 -> dw_min:9.9979e-01  dw_max:1.0002e+00 lr:1.0000e-03
2023-04-03 10:06:58,135 ADAM: Layer 1 -> dw_min:9.9906e-01  dw_max:1.0008e+00 lr:1.0000e-03
2023-04-03 10:06:58,135 ADAM: Layer 2 -> dw_min:9.9862e-01  dw_max:1.0011e+00 lr:1.0000e-03
2023-04-03 10:06:58,135 ADAM: Layer 3 -> dw_min:9.9938e-01  dw_max:1.0011e+00 lr:1.0000e-03
2023-04-03 10:06:58,151 			Learning rate: weights:   1.000e-03    
2023-04-03 10:06:58,151 			Last test performance: 99.32%
2023-04-03 10:06:58,151 ----------------
2023-04-03 10:07:03,606   53  => 103   		Training 486 pattern with 99.58% 	Forward time: 	 5.35 sec
2023-04-03 10:07:03,606 			Loss:    1.874e-02    			Backward time: 	 0.10 sec 
2023-04-03 10:07:03,606 ADAM: Layer 0 -> dw_min:9.9982e-01  dw_max:1.0002e+00 lr:1.0000e-03
2023-04-03 10:07:03,606 ADAM: Layer 1 -> dw_min:9.9915e-01  dw_max:1.0007e+00 lr:1.0000e-03
2023-04-03 10:07:03,606 ADAM: Layer 2 -> dw_min:9.9875e-01  dw_max:1.0010e+00 lr:1.0000e-03
2023-04-03 10:07:03,607 ADAM: Layer 3 -> dw_min:9.9944e-01  dw_max:1.0009e+00 lr:1.0000e-03
2023-04-03 10:07:03,749 			Learning rate: weights:   1.000e-03    
2023-04-03 10:07:03,749 			Last test performance: 99.32%
2023-04-03 10:07:03,749 ----------------
2023-04-03 10:07:09,211   53  => 104   		Training 486 pattern with 100.00% 	Forward time: 	 5.36 sec
2023-04-03 10:07:09,211 			Loss:    6.689e-04    			Backward time: 	 0.10 sec 
2023-04-03 10:07:09,212 ADAM: Layer 0 -> dw_min:9.9984e-01  dw_max:1.0002e+00 lr:1.0000e-03
2023-04-03 10:07:09,212 ADAM: Layer 1 -> dw_min:9.9924e-01  dw_max:1.0006e+00 lr:1.0000e-03
2023-04-03 10:07:09,212 ADAM: Layer 2 -> dw_min:9.9888e-01  dw_max:1.0009e+00 lr:1.0000e-03
2023-04-03 10:07:09,212 ADAM: Layer 3 -> dw_min:9.9949e-01  dw_max:1.0009e+00 lr:1.0000e-03
2023-04-03 10:07:09,282 			Learning rate: weights:   1.000e-03    
2023-04-03 10:07:09,282 			Last test performance: 99.32%
2023-04-03 10:07:09,282 ----------------
2023-04-03 10:07:14,719   53  => 105   		Training 486 pattern with 99.79% 	Forward time: 	 5.34 sec
2023-04-03 10:07:14,719 			Loss:    4.246e-03    			Backward time: 	 0.10 sec 
2023-04-03 10:07:14,719 ADAM: Layer 0 -> dw_min:9.9957e-01  dw_max:1.0006e+00 lr:1.0000e-03
2023-04-03 10:07:14,719 ADAM: Layer 1 -> dw_min:9.9872e-01  dw_max:1.0008e+00 lr:1.0000e-03
2023-04-03 10:07:14,719 ADAM: Layer 2 -> dw_min:9.9846e-01  dw_max:1.0015e+00 lr:1.0000e-03
2023-04-03 10:07:14,720 ADAM: Layer 3 -> dw_min:9.9922e-01  dw_max:1.0008e+00 lr:1.0000e-03
2023-04-03 10:07:14,789 			Learning rate: weights:   1.000e-03    
2023-04-03 10:07:14,789 			Last test performance: 99.32%
2023-04-03 10:07:14,789 ----------------
2023-04-03 10:07:20,215   53  => 106   		Training 486 pattern with 100.00% 	Forward time: 	 5.32 sec
2023-04-03 10:07:20,215 			Loss:    3.976e-03    			Backward time: 	 0.10 sec 
2023-04-03 10:07:20,216 ADAM: Layer 0 -> dw_min:9.9956e-01  dw_max:1.0005e+00 lr:1.0000e-03
2023-04-03 10:07:20,216 ADAM: Layer 1 -> dw_min:9.9881e-01  dw_max:1.0009e+00 lr:1.0000e-03
2023-04-03 10:07:20,216 ADAM: Layer 2 -> dw_min:9.9861e-01  dw_max:1.0014e+00 lr:1.0000e-03
2023-04-03 10:07:20,216 ADAM: Layer 3 -> dw_min:9.9930e-01  dw_max:1.0009e+00 lr:1.0000e-03
2023-04-03 10:07:20,274 			Learning rate: weights:   1.000e-03    
2023-04-03 10:07:20,274 			Last test performance: 99.32%
2023-04-03 10:07:20,274 ----------------
2023-04-03 10:07:25,751   53  => 107   		Training 486 pattern with 99.79% 	Forward time: 	 5.38 sec
2023-04-03 10:07:25,751 			Loss:    2.737e-03    			Backward time: 	 0.10 sec 
2023-04-03 10:07:25,752 ADAM: Layer 0 -> dw_min:9.9963e-01  dw_max:1.0005e+00 lr:1.0000e-03
2023-04-03 10:07:25,752 ADAM: Layer 1 -> dw_min:9.9876e-01  dw_max:1.0015e+00 lr:1.0000e-03
2023-04-03 10:07:25,752 ADAM: Layer 2 -> dw_min:9.9860e-01  dw_max:1.0015e+00 lr:1.0000e-03
2023-04-03 10:07:25,752 ADAM: Layer 3 -> dw_min:9.9937e-01  dw_max:1.0009e+00 lr:1.0000e-03
2023-04-03 10:07:25,767 			Learning rate: weights:   1.000e-03    
2023-04-03 10:07:25,767 			Last test performance: 99.32%
2023-04-03 10:07:25,767 ----------------
2023-04-03 10:07:31,211   53  => 108   		Training 486 pattern with 100.00% 	Forward time: 	 5.34 sec
2023-04-03 10:07:31,211 			Loss:    3.719e-04    			Backward time: 	 0.10 sec 
2023-04-03 10:07:31,212 ADAM: Layer 0 -> dw_min:9.9967e-01  dw_max:1.0005e+00 lr:1.0000e-03
2023-04-03 10:07:31,212 ADAM: Layer 1 -> dw_min:9.9888e-01  dw_max:1.0013e+00 lr:1.0000e-03
2023-04-03 10:07:31,212 ADAM: Layer 2 -> dw_min:9.9874e-01  dw_max:1.0014e+00 lr:1.0000e-03
2023-04-03 10:07:31,212 ADAM: Layer 3 -> dw_min:9.9943e-01  dw_max:1.0008e+00 lr:1.0000e-03
2023-04-03 10:07:31,285 			Learning rate: weights:   1.000e-03    
2023-04-03 10:07:31,285 			Last test performance: 99.32%
2023-04-03 10:07:31,285 ----------------
2023-04-03 10:07:36,734   53  => 109   		Training 486 pattern with 100.00% 	Forward time: 	 5.35 sec
2023-04-03 10:07:36,734 			Loss:    7.714e-04    			Backward time: 	 0.10 sec 
2023-04-03 10:07:36,735 ADAM: Layer 0 -> dw_min:9.9971e-01  dw_max:1.0004e+00 lr:1.0000e-03
2023-04-03 10:07:36,735 ADAM: Layer 1 -> dw_min:9.9899e-01  dw_max:1.0012e+00 lr:1.0000e-03
2023-04-03 10:07:36,735 ADAM: Layer 2 -> dw_min:9.9886e-01  dw_max:1.0015e+00 lr:1.0000e-03
2023-04-03 10:07:36,735 ADAM: Layer 3 -> dw_min:9.9949e-01  dw_max:1.0007e+00 lr:1.0000e-03
2023-04-03 10:07:36,770 			Learning rate: weights:   1.000e-03    
2023-04-03 10:07:36,770 			Last test performance: 99.32%
2023-04-03 10:07:36,770 ----------------
2023-04-03 10:07:42,197   53  => 110   		Training 486 pattern with 99.38% 	Forward time: 	 5.33 sec
2023-04-03 10:07:42,197 			Loss:    1.957e-02    			Backward time: 	 0.10 sec 
2023-04-03 10:07:42,198 ADAM: Layer 0 -> dw_min:9.9968e-01  dw_max:1.0005e+00 lr:1.0000e-03
2023-04-03 10:07:42,198 ADAM: Layer 1 -> dw_min:9.9875e-01  dw_max:1.0011e+00 lr:1.0000e-03
2023-04-03 10:07:42,198 ADAM: Layer 2 -> dw_min:9.9843e-01  dw_max:1.0016e+00 lr:1.0000e-03
2023-04-03 10:07:42,198 ADAM: Layer 3 -> dw_min:9.9903e-01  dw_max:1.0011e+00 lr:1.0000e-03
2023-04-03 10:07:42,235 			Learning rate: weights:   1.000e-03    
2023-04-03 10:07:42,235 			Last test performance: 99.32%
2023-04-03 10:07:42,235 ----------------
2023-04-03 10:07:47,656   53  => 111   		Training 486 pattern with 99.79% 	Forward time: 	 5.32 sec
2023-04-03 10:07:47,656 			Loss:    3.479e-03    			Backward time: 	 0.10 sec 
2023-04-03 10:07:47,657 ADAM: Layer 0 -> dw_min:9.9972e-01  dw_max:1.0004e+00 lr:1.0000e-03
2023-04-03 10:07:47,657 ADAM: Layer 1 -> dw_min:9.9887e-01  dw_max:1.0010e+00 lr:1.0000e-03
2023-04-03 10:07:47,657 ADAM: Layer 2 -> dw_min:9.9856e-01  dw_max:1.0014e+00 lr:1.0000e-03
2023-04-03 10:07:47,657 ADAM: Layer 3 -> dw_min:9.9913e-01  dw_max:1.0010e+00 lr:1.0000e-03
2023-04-03 10:07:47,672 			Learning rate: weights:   1.000e-03    
2023-04-03 10:07:47,672 			Last test performance: 99.32%
2023-04-03 10:07:47,672 ----------------
2023-04-03 10:07:53,109   53  => 112   		Training 486 pattern with 100.00% 	Forward time: 	 5.33 sec
2023-04-03 10:07:53,109 			Loss:    6.625e-04    			Backward time: 	 0.10 sec 
2023-04-03 10:07:53,109 ADAM: Layer 0 -> dw_min:9.9975e-01  dw_max:1.0004e+00 lr:1.0000e-03
2023-04-03 10:07:53,109 ADAM: Layer 1 -> dw_min:9.9898e-01  dw_max:1.0009e+00 lr:1.0000e-03
2023-04-03 10:07:53,110 ADAM: Layer 2 -> dw_min:9.9870e-01  dw_max:1.0013e+00 lr:1.0000e-03
2023-04-03 10:07:53,110 ADAM: Layer 3 -> dw_min:9.9921e-01  dw_max:1.0009e+00 lr:1.0000e-03
2023-04-03 10:07:53,179 			Learning rate: weights:   1.000e-03    
2023-04-03 10:07:53,179 			Last test performance: 99.32%
2023-04-03 10:07:53,179 ----------------
2023-04-03 10:07:58,635   53  => 113   		Training 486 pattern with 99.79% 	Forward time: 	 5.35 sec
2023-04-03 10:07:58,635 			Loss:    4.099e-03    			Backward time: 	 0.10 sec 
2023-04-03 10:07:58,635 ADAM: Layer 0 -> dw_min:9.9972e-01  dw_max:1.0004e+00 lr:1.0000e-03
2023-04-03 10:07:58,635 ADAM: Layer 1 -> dw_min:9.9904e-01  dw_max:1.0010e+00 lr:1.0000e-03
2023-04-03 10:07:58,635 ADAM: Layer 2 -> dw_min:9.9868e-01  dw_max:1.0015e+00 lr:1.0000e-03
2023-04-03 10:07:58,635 ADAM: Layer 3 -> dw_min:9.9929e-01  dw_max:1.0010e+00 lr:1.0000e-03
2023-04-03 10:07:58,654 			Learning rate: weights:   1.000e-03    
2023-04-03 10:07:58,654 			Last test performance: 99.32%
2023-04-03 10:07:58,654 ----------------
2023-04-03 10:08:04,106   53  => 114   		Training 486 pattern with 99.79% 	Forward time: 	 5.35 sec
2023-04-03 10:08:04,106 			Loss:    4.939e-03    			Backward time: 	 0.10 sec 
2023-04-03 10:08:04,107 ADAM: Layer 0 -> dw_min:9.9980e-01  dw_max:1.0003e+00 lr:1.0000e-03
2023-04-03 10:08:04,107 ADAM: Layer 1 -> dw_min:9.9914e-01  dw_max:1.0009e+00 lr:1.0000e-03
2023-04-03 10:08:04,107 ADAM: Layer 2 -> dw_min:9.9881e-01  dw_max:1.0015e+00 lr:1.0000e-03
2023-04-03 10:08:04,107 ADAM: Layer 3 -> dw_min:9.9888e-01  dw_max:1.0009e+00 lr:1.0000e-03
2023-04-03 10:08:04,145 			Learning rate: weights:   1.000e-03    
2023-04-03 10:08:04,145 			Last test performance: 99.32%
2023-04-03 10:08:04,145 ----------------
2023-04-03 10:08:09,572   53  => 115   		Training 486 pattern with 99.58% 	Forward time: 	 5.33 sec
2023-04-03 10:08:09,572 			Loss:    1.101e-02    			Backward time: 	 0.09 sec 
2023-04-03 10:08:09,573 ADAM: Layer 0 -> dw_min:9.9975e-01  dw_max:1.0003e+00 lr:1.0000e-03
2023-04-03 10:08:09,573 ADAM: Layer 1 -> dw_min:9.9913e-01  dw_max:1.0008e+00 lr:1.0000e-03
2023-04-03 10:08:09,573 ADAM: Layer 2 -> dw_min:9.9893e-01  dw_max:1.0015e+00 lr:1.0000e-03
2023-04-03 10:08:09,573 ADAM: Layer 3 -> dw_min:9.9899e-01  dw_max:1.0008e+00 lr:1.0000e-03
2023-04-03 10:08:09,650 			Learning rate: weights:   1.000e-03    
2023-04-03 10:08:09,650 			Last test performance: 99.32%
2023-04-03 10:08:09,650 ----------------
2023-04-03 10:08:15,091   53  => 116   		Training 486 pattern with 99.79% 	Forward time: 	 5.34 sec
2023-04-03 10:08:15,091 			Loss:    4.299e-03    			Backward time: 	 0.10 sec 
2023-04-03 10:08:15,091 ADAM: Layer 0 -> dw_min:9.9976e-01  dw_max:1.0003e+00 lr:1.0000e-03
2023-04-03 10:08:15,091 ADAM: Layer 1 -> dw_min:9.9911e-01  dw_max:1.0008e+00 lr:1.0000e-03
2023-04-03 10:08:15,091 ADAM: Layer 2 -> dw_min:9.9873e-01  dw_max:1.0014e+00 lr:1.0000e-03
2023-04-03 10:08:15,091 ADAM: Layer 3 -> dw_min:9.9909e-01  dw_max:1.0007e+00 lr:1.0000e-03
2023-04-03 10:08:15,137 			Learning rate: weights:   1.000e-03    
2023-04-03 10:08:15,137 			Last test performance: 99.32%
2023-04-03 10:08:15,137 ----------------
2023-04-03 10:08:20,567   53  => 117   		Training 486 pattern with 100.00% 	Forward time: 	 5.33 sec
2023-04-03 10:08:20,567 			Loss:    1.167e-03    			Backward time: 	 0.10 sec 
2023-04-03 10:08:20,567 ADAM: Layer 0 -> dw_min:9.9978e-01  dw_max:1.0002e+00 lr:1.0000e-03
2023-04-03 10:08:20,567 ADAM: Layer 1 -> dw_min:9.9920e-01  dw_max:1.0007e+00 lr:1.0000e-03
2023-04-03 10:08:20,568 ADAM: Layer 2 -> dw_min:9.9886e-01  dw_max:1.0013e+00 lr:1.0000e-03
2023-04-03 10:08:20,568 ADAM: Layer 3 -> dw_min:9.9918e-01  dw_max:1.0006e+00 lr:1.0000e-03
2023-04-03 10:08:20,656 			Learning rate: weights:   1.000e-03    
2023-04-03 10:08:20,656 			Last test performance: 99.32%
2023-04-03 10:08:20,656 ----------------
2023-04-03 10:08:26,137   53  => 118   		Training 486 pattern with 99.79% 	Forward time: 	 5.38 sec
2023-04-03 10:08:26,137 			Loss:    8.992e-03    			Backward time: 	 0.10 sec 
2023-04-03 10:08:26,138 ADAM: Layer 0 -> dw_min:9.9976e-01  dw_max:1.0002e+00 lr:1.0000e-03
2023-04-03 10:08:26,138 ADAM: Layer 1 -> dw_min:9.9927e-01  dw_max:1.0006e+00 lr:1.0000e-03
2023-04-03 10:08:26,138 ADAM: Layer 2 -> dw_min:9.9864e-01  dw_max:1.0013e+00 lr:1.0000e-03
2023-04-03 10:08:26,138 ADAM: Layer 3 -> dw_min:9.9927e-01  dw_max:1.0006e+00 lr:1.0000e-03
2023-04-03 10:08:26,249 			Learning rate: weights:   1.000e-03    
2023-04-03 10:08:26,249 			Last test performance: 99.32%
2023-04-03 10:08:26,249 ----------------
2023-04-03 10:08:31,716   53  => 119   		Training 486 pattern with 99.58% 	Forward time: 	 5.37 sec
2023-04-03 10:08:31,716 			Loss:    9.440e-03    			Backward time: 	 0.10 sec 
2023-04-03 10:08:31,716 ADAM: Layer 0 -> dw_min:9.9969e-01  dw_max:1.0003e+00 lr:1.0000e-03
2023-04-03 10:08:31,716 ADAM: Layer 1 -> dw_min:9.9891e-01  dw_max:1.0013e+00 lr:1.0000e-03
2023-04-03 10:08:31,716 ADAM: Layer 2 -> dw_min:9.9844e-01  dw_max:1.0015e+00 lr:1.0000e-03
2023-04-03 10:08:31,717 ADAM: Layer 3 -> dw_min:9.9934e-01  dw_max:1.0011e+00 lr:1.0000e-03
2023-04-03 10:08:31,828 			Learning rate: weights:   1.000e-03    
2023-04-03 10:08:31,828 			Last test performance: 99.32%
2023-04-03 10:08:31,828 ----------------
2023-04-03 10:08:37,251   53  => 120   		Training 486 pattern with 100.00% 	Forward time: 	 5.32 sec
2023-04-03 10:08:37,251 			Loss:    1.572e-03    			Backward time: 	 0.09 sec 
2023-04-03 10:08:37,252 ADAM: Layer 0 -> dw_min:9.9972e-01  dw_max:1.0002e+00 lr:1.0000e-03
2023-04-03 10:08:37,252 ADAM: Layer 1 -> dw_min:9.9902e-01  dw_max:1.0012e+00 lr:1.0000e-03
2023-04-03 10:08:37,252 ADAM: Layer 2 -> dw_min:9.9859e-01  dw_max:1.0013e+00 lr:1.0000e-03
2023-04-03 10:08:37,252 ADAM: Layer 3 -> dw_min:9.9940e-01  dw_max:1.0010e+00 lr:1.0000e-03
2023-04-03 10:08:37,322 			Learning rate: weights:   1.000e-03    
2023-04-03 10:08:37,322 			Last test performance: 99.32%
2023-04-03 10:08:37,322 ----------------
2023-04-03 10:08:42,706   53  => 121   		Training 486 pattern with 100.00% 	Forward time: 	 5.28 sec
2023-04-03 10:08:42,706 			Loss:    1.765e-03    			Backward time: 	 0.10 sec 
2023-04-03 10:08:42,706 ADAM: Layer 0 -> dw_min:9.9971e-01  dw_max:1.0002e+00 lr:1.0000e-03
2023-04-03 10:08:42,707 ADAM: Layer 1 -> dw_min:9.9912e-01  dw_max:1.0011e+00 lr:1.0000e-03
2023-04-03 10:08:42,707 ADAM: Layer 2 -> dw_min:9.9873e-01  dw_max:1.0012e+00 lr:1.0000e-03
2023-04-03 10:08:42,707 ADAM: Layer 3 -> dw_min:9.9946e-01  dw_max:1.0009e+00 lr:1.0000e-03
2023-04-03 10:08:42,723 			Learning rate: weights:   1.000e-03    
2023-04-03 10:08:42,723 			Last test performance: 99.32%
2023-04-03 10:08:42,723 ----------------
2023-04-03 10:08:48,128   53  => 122   		Training 486 pattern with 99.79% 	Forward time: 	 5.30 sec
2023-04-03 10:08:48,128 			Loss:    3.049e-03    			Backward time: 	 0.10 sec 
2023-04-03 10:08:48,129 ADAM: Layer 0 -> dw_min:9.9971e-01  dw_max:1.0003e+00 lr:1.0000e-03
2023-04-03 10:08:48,129 ADAM: Layer 1 -> dw_min:9.9921e-01  dw_max:1.0010e+00 lr:1.0000e-03
2023-04-03 10:08:48,129 ADAM: Layer 2 -> dw_min:9.9886e-01  dw_max:1.0011e+00 lr:1.0000e-03
2023-04-03 10:08:48,129 ADAM: Layer 3 -> dw_min:9.9952e-01  dw_max:1.0008e+00 lr:1.0000e-03
2023-04-03 10:08:48,215 			Learning rate: weights:   1.000e-03    
2023-04-03 10:08:48,215 			Last test performance: 99.32%
2023-04-03 10:08:48,215 ----------------
2023-04-03 10:08:53,693   53  => 123   		Training 486 pattern with 99.79% 	Forward time: 	 5.38 sec
2023-04-03 10:08:53,693 			Loss:    2.236e-03    			Backward time: 	 0.10 sec 
2023-04-03 10:08:53,693 ADAM: Layer 0 -> dw_min:9.9970e-01  dw_max:1.0002e+00 lr:1.0000e-03
2023-04-03 10:08:53,694 ADAM: Layer 1 -> dw_min:9.9909e-01  dw_max:1.0011e+00 lr:1.0000e-03
2023-04-03 10:08:53,694 ADAM: Layer 2 -> dw_min:9.9865e-01  dw_max:1.0013e+00 lr:1.0000e-03
2023-04-03 10:08:53,694 ADAM: Layer 3 -> dw_min:9.9937e-01  dw_max:1.0007e+00 lr:1.0000e-03
2023-04-03 10:08:53,750 			Learning rate: weights:   1.000e-03    
2023-04-03 10:08:53,750 			Last test performance: 99.32%
2023-04-03 10:08:53,750 ----------------
2023-04-03 10:08:59,205   53  => 124   		Training 486 pattern with 100.00% 	Forward time: 	 5.35 sec
2023-04-03 10:08:59,205 			Loss:    5.311e-04    			Backward time: 	 0.10 sec 
2023-04-03 10:08:59,205 ADAM: Layer 0 -> dw_min:9.9973e-01  dw_max:1.0002e+00 lr:1.0000e-03
2023-04-03 10:08:59,205 ADAM: Layer 1 -> dw_min:9.9918e-01  dw_max:1.0010e+00 lr:1.0000e-03
2023-04-03 10:08:59,206 ADAM: Layer 2 -> dw_min:9.9878e-01  dw_max:1.0012e+00 lr:1.0000e-03
2023-04-03 10:08:59,206 ADAM: Layer 3 -> dw_min:9.9944e-01  dw_max:1.0006e+00 lr:1.0000e-03
2023-04-03 10:08:59,222 
2023-04-03 10:08:59,222 Testing:
2023-04-03 10:08:59,481 		24 of 10000 with 95.83% 	 Time used:  0.26 sec
2023-04-03 10:08:59,750 		48 of 10000 with 97.92% 	 Time used:  0.27 sec
2023-04-03 10:09:00,014 		72 of 10000 with 98.61% 	 Time used:  0.26 sec
2023-04-03 10:09:00,273 		96 of 10000 with 97.92% 	 Time used:  0.26 sec
2023-04-03 10:09:00,550 		120 of 10000 with 98.33% 	 Time used:  0.28 sec
2023-04-03 10:09:00,815 		144 of 10000 with 97.92% 	 Time used:  0.26 sec
2023-04-03 10:09:01,089 		168 of 10000 with 98.21% 	 Time used:  0.27 sec
2023-04-03 10:09:01,350 		192 of 10000 with 98.44% 	 Time used:  0.26 sec
2023-04-03 10:09:01,619 		216 of 10000 with 98.61% 	 Time used:  0.27 sec
2023-04-03 10:09:01,895 		240 of 10000 with 98.75% 	 Time used:  0.28 sec
2023-04-03 10:09:02,175 		264 of 10000 with 98.86% 	 Time used:  0.28 sec
2023-04-03 10:09:02,429 		288 of 10000 with 98.61% 	 Time used:  0.25 sec
2023-04-03 10:09:02,716 		312 of 10000 with 98.40% 	 Time used:  0.29 sec
2023-04-03 10:09:02,989 		336 of 10000 with 98.51% 	 Time used:  0.27 sec
2023-04-03 10:09:03,259 		360 of 10000 with 98.61% 	 Time used:  0.27 sec
2023-04-03 10:09:03,535 		384 of 10000 with 98.70% 	 Time used:  0.28 sec
2023-04-03 10:09:03,806 		408 of 10000 with 98.77% 	 Time used:  0.27 sec
2023-04-03 10:09:04,087 		432 of 10000 with 98.84% 	 Time used:  0.28 sec
2023-04-03 10:09:04,348 		456 of 10000 with 98.46% 	 Time used:  0.26 sec
2023-04-03 10:09:04,636 		480 of 10000 with 98.54% 	 Time used:  0.29 sec
2023-04-03 10:09:04,889 		504 of 10000 with 98.61% 	 Time used:  0.25 sec
2023-04-03 10:09:05,159 		528 of 10000 with 98.67% 	 Time used:  0.27 sec
2023-04-03 10:09:05,422 		552 of 10000 with 98.73% 	 Time used:  0.26 sec
2023-04-03 10:09:05,683 		576 of 10000 with 98.61% 	 Time used:  0.26 sec
2023-04-03 10:09:05,933 		600 of 10000 with 98.67% 	 Time used:  0.25 sec
2023-04-03 10:09:06,212 		624 of 10000 with 98.72% 	 Time used:  0.28 sec
2023-04-03 10:09:06,464 		648 of 10000 with 98.77% 	 Time used:  0.25 sec
2023-04-03 10:09:06,733 		672 of 10000 with 98.66% 	 Time used:  0.27 sec
2023-04-03 10:09:07,033 		696 of 10000 with 98.71% 	 Time used:  0.30 sec
2023-04-03 10:09:07,304 		720 of 10000 with 98.75% 	 Time used:  0.27 sec
2023-04-03 10:09:07,553 		744 of 10000 with 98.79% 	 Time used:  0.25 sec
2023-04-03 10:09:07,834 		768 of 10000 with 98.83% 	 Time used:  0.28 sec
2023-04-03 10:09:08,144 		792 of 10000 with 98.86% 	 Time used:  0.31 sec
2023-04-03 10:09:08,402 		816 of 10000 with 98.90% 	 Time used:  0.26 sec
2023-04-03 10:09:08,670 		840 of 10000 with 98.81% 	 Time used:  0.27 sec
2023-04-03 10:09:08,942 		864 of 10000 with 98.73% 	 Time used:  0.27 sec
2023-04-03 10:09:09,209 		888 of 10000 with 98.76% 	 Time used:  0.27 sec
2023-04-03 10:09:09,479 		912 of 10000 with 98.68% 	 Time used:  0.27 sec
2023-04-03 10:09:09,753 		936 of 10000 with 98.72% 	 Time used:  0.27 sec
2023-04-03 10:09:10,016 		960 of 10000 with 98.75% 	 Time used:  0.26 sec
2023-04-03 10:09:10,272 		984 of 10000 with 98.78% 	 Time used:  0.26 sec
2023-04-03 10:09:10,539 		1008 of 10000 with 98.71% 	 Time used:  0.27 sec
2023-04-03 10:09:10,791 		1032 of 10000 with 98.74% 	 Time used:  0.25 sec
2023-04-03 10:09:11,035 		1056 of 10000 with 98.77% 	 Time used:  0.24 sec
2023-04-03 10:09:11,289 		1080 of 10000 with 98.80% 	 Time used:  0.25 sec
2023-04-03 10:09:11,568 		1104 of 10000 with 98.82% 	 Time used:  0.28 sec
2023-04-03 10:09:11,827 		1128 of 10000 with 98.85% 	 Time used:  0.26 sec
2023-04-03 10:09:12,102 		1152 of 10000 with 98.87% 	 Time used:  0.27 sec
2023-04-03 10:09:12,356 		1176 of 10000 with 98.89% 	 Time used:  0.25 sec
2023-04-03 10:09:12,615 		1200 of 10000 with 98.92% 	 Time used:  0.26 sec
2023-04-03 10:09:12,879 		1224 of 10000 with 98.94% 	 Time used:  0.26 sec
2023-04-03 10:09:13,150 		1248 of 10000 with 98.96% 	 Time used:  0.27 sec
2023-04-03 10:09:13,419 		1272 of 10000 with 98.98% 	 Time used:  0.27 sec
2023-04-03 10:09:13,689 		1296 of 10000 with 99.00% 	 Time used:  0.27 sec
2023-04-03 10:09:13,974 		1320 of 10000 with 99.02% 	 Time used:  0.28 sec
2023-04-03 10:09:14,244 		1344 of 10000 with 99.03% 	 Time used:  0.27 sec
2023-04-03 10:09:14,505 		1368 of 10000 with 99.05% 	 Time used:  0.26 sec
2023-04-03 10:09:14,778 		1392 of 10000 with 99.07% 	 Time used:  0.27 sec
2023-04-03 10:09:15,043 		1416 of 10000 with 99.08% 	 Time used:  0.26 sec
2023-04-03 10:09:15,278 		1440 of 10000 with 99.10% 	 Time used:  0.23 sec
2023-04-03 10:09:15,547 		1464 of 10000 with 99.11% 	 Time used:  0.27 sec
2023-04-03 10:09:15,831 		1488 of 10000 with 99.06% 	 Time used:  0.28 sec
2023-04-03 10:09:16,092 		1512 of 10000 with 99.07% 	 Time used:  0.26 sec
2023-04-03 10:09:16,348 		1536 of 10000 with 99.09% 	 Time used:  0.26 sec
2023-04-03 10:09:16,630 		1560 of 10000 with 99.10% 	 Time used:  0.28 sec
2023-04-03 10:09:16,896 		1584 of 10000 with 99.12% 	 Time used:  0.27 sec
2023-04-03 10:09:17,158 		1608 of 10000 with 99.13% 	 Time used:  0.26 sec
2023-04-03 10:09:17,420 		1632 of 10000 with 99.08% 	 Time used:  0.26 sec
2023-04-03 10:09:17,686 		1656 of 10000 with 99.09% 	 Time used:  0.27 sec
2023-04-03 10:09:17,951 		1680 of 10000 with 99.11% 	 Time used:  0.26 sec
2023-04-03 10:09:18,212 		1704 of 10000 with 99.12% 	 Time used:  0.26 sec
2023-04-03 10:09:18,460 		1728 of 10000 with 99.07% 	 Time used:  0.25 sec
2023-04-03 10:09:18,696 		1752 of 10000 with 99.09% 	 Time used:  0.24 sec
2023-04-03 10:09:18,959 		1776 of 10000 with 99.10% 	 Time used:  0.26 sec
2023-04-03 10:09:19,231 		1800 of 10000 with 99.11% 	 Time used:  0.27 sec
2023-04-03 10:09:19,500 		1824 of 10000 with 99.12% 	 Time used:  0.27 sec
2023-04-03 10:09:19,772 		1848 of 10000 with 99.13% 	 Time used:  0.27 sec
2023-04-03 10:09:20,029 		1872 of 10000 with 99.09% 	 Time used:  0.26 sec
2023-04-03 10:09:20,271 		1896 of 10000 with 99.10% 	 Time used:  0.24 sec
2023-04-03 10:09:20,537 		1920 of 10000 with 99.11% 	 Time used:  0.27 sec
2023-04-03 10:09:20,804 		1944 of 10000 with 99.13% 	 Time used:  0.27 sec
2023-04-03 10:09:21,064 		1968 of 10000 with 99.14% 	 Time used:  0.26 sec
2023-04-03 10:09:21,346 		1992 of 10000 with 99.15% 	 Time used:  0.28 sec
2023-04-03 10:09:21,612 		2016 of 10000 with 99.16% 	 Time used:  0.27 sec
2023-04-03 10:09:21,901 		2040 of 10000 with 99.17% 	 Time used:  0.29 sec
2023-04-03 10:09:22,169 		2064 of 10000 with 99.18% 	 Time used:  0.27 sec
2023-04-03 10:09:22,440 		2088 of 10000 with 99.19% 	 Time used:  0.27 sec
2023-04-03 10:09:22,706 		2112 of 10000 with 99.20% 	 Time used:  0.27 sec
2023-04-03 10:09:22,958 		2136 of 10000 with 99.20% 	 Time used:  0.25 sec
2023-04-03 10:09:23,243 		2160 of 10000 with 99.21% 	 Time used:  0.28 sec
2023-04-03 10:09:23,503 		2184 of 10000 with 99.22% 	 Time used:  0.26 sec
2023-04-03 10:09:23,778 		2208 of 10000 with 99.23% 	 Time used:  0.27 sec
2023-04-03 10:09:24,051 		2232 of 10000 with 99.24% 	 Time used:  0.27 sec
2023-04-03 10:09:24,336 		2256 of 10000 with 99.25% 	 Time used:  0.28 sec
2023-04-03 10:09:24,599 		2280 of 10000 with 99.25% 	 Time used:  0.26 sec
2023-04-03 10:09:24,866 		2304 of 10000 with 99.26% 	 Time used:  0.27 sec
2023-04-03 10:09:25,108 		2328 of 10000 with 99.27% 	 Time used:  0.24 sec
2023-04-03 10:09:25,379 		2352 of 10000 with 99.28% 	 Time used:  0.27 sec
2023-04-03 10:09:25,651 		2376 of 10000 with 99.28% 	 Time used:  0.27 sec
2023-04-03 10:09:25,915 		2400 of 10000 with 99.29% 	 Time used:  0.26 sec
2023-04-03 10:09:26,179 		2424 of 10000 with 99.26% 	 Time used:  0.26 sec
2023-04-03 10:09:26,466 		2448 of 10000 with 99.26% 	 Time used:  0.29 sec
2023-04-03 10:09:26,724 		2472 of 10000 with 99.27% 	 Time used:  0.26 sec
2023-04-03 10:09:26,998 		2496 of 10000 with 99.28% 	 Time used:  0.27 sec
2023-04-03 10:09:27,289 		2520 of 10000 with 99.29% 	 Time used:  0.29 sec
2023-04-03 10:09:27,545 		2544 of 10000 with 99.29% 	 Time used:  0.26 sec
2023-04-03 10:09:27,852 		2568 of 10000 with 99.30% 	 Time used:  0.28 sec
2023-04-03 10:09:28,110 		2592 of 10000 with 99.31% 	 Time used:  0.26 sec
2023-04-03 10:09:28,381 		2616 of 10000 with 99.31% 	 Time used:  0.27 sec
2023-04-03 10:09:28,646 		2640 of 10000 with 99.32% 	 Time used:  0.27 sec
2023-04-03 10:09:28,887 		2664 of 10000 with 99.32% 	 Time used:  0.24 sec
2023-04-03 10:09:29,167 		2688 of 10000 with 99.33% 	 Time used:  0.28 sec
2023-04-03 10:09:29,442 		2712 of 10000 with 99.34% 	 Time used:  0.27 sec
2023-04-03 10:09:29,706 		2736 of 10000 with 99.34% 	 Time used:  0.26 sec
2023-04-03 10:09:29,973 		2760 of 10000 with 99.35% 	 Time used:  0.27 sec
2023-04-03 10:09:30,232 		2784 of 10000 with 99.35% 	 Time used:  0.26 sec
2023-04-03 10:09:30,492 		2808 of 10000 with 99.36% 	 Time used:  0.26 sec
2023-04-03 10:09:30,763 		2832 of 10000 with 99.36% 	 Time used:  0.27 sec
2023-04-03 10:09:31,014 		2856 of 10000 with 99.37% 	 Time used:  0.25 sec
2023-04-03 10:09:31,272 		2880 of 10000 with 99.38% 	 Time used:  0.26 sec
2023-04-03 10:09:31,519 		2904 of 10000 with 99.38% 	 Time used:  0.25 sec
2023-04-03 10:09:31,793 		2928 of 10000 with 99.39% 	 Time used:  0.27 sec
2023-04-03 10:09:32,063 		2952 of 10000 with 99.39% 	 Time used:  0.27 sec
2023-04-03 10:09:32,339 		2976 of 10000 with 99.40% 	 Time used:  0.28 sec
2023-04-03 10:09:32,605 		3000 of 10000 with 99.40% 	 Time used:  0.27 sec
2023-04-03 10:09:32,869 		3024 of 10000 with 99.40% 	 Time used:  0.26 sec
2023-04-03 10:09:33,135 		3048 of 10000 with 99.41% 	 Time used:  0.26 sec
2023-04-03 10:09:33,394 		3072 of 10000 with 99.41% 	 Time used:  0.26 sec
2023-04-03 10:09:33,658 		3096 of 10000 with 99.42% 	 Time used:  0.26 sec
2023-04-03 10:09:33,927 		3120 of 10000 with 99.42% 	 Time used:  0.27 sec
2023-04-03 10:09:34,183 		3144 of 10000 with 99.43% 	 Time used:  0.26 sec
2023-04-03 10:09:34,453 		3168 of 10000 with 99.43% 	 Time used:  0.27 sec
2023-04-03 10:09:34,718 		3192 of 10000 with 99.40% 	 Time used:  0.26 sec
2023-04-03 10:09:34,984 		3216 of 10000 with 99.41% 	 Time used:  0.27 sec
2023-04-03 10:09:35,255 		3240 of 10000 with 99.41% 	 Time used:  0.27 sec
2023-04-03 10:09:35,531 		3264 of 10000 with 99.42% 	 Time used:  0.28 sec
2023-04-03 10:09:35,792 		3288 of 10000 with 99.39% 	 Time used:  0.26 sec
2023-04-03 10:09:36,062 		3312 of 10000 with 99.40% 	 Time used:  0.27 sec
2023-04-03 10:09:36,325 		3336 of 10000 with 99.40% 	 Time used:  0.26 sec
2023-04-03 10:09:36,594 		3360 of 10000 with 99.40% 	 Time used:  0.27 sec
2023-04-03 10:09:36,869 		3384 of 10000 with 99.41% 	 Time used:  0.27 sec
2023-04-03 10:09:37,118 		3408 of 10000 with 99.41% 	 Time used:  0.25 sec
2023-04-03 10:09:37,388 		3432 of 10000 with 99.42% 	 Time used:  0.27 sec
2023-04-03 10:09:37,638 		3456 of 10000 with 99.42% 	 Time used:  0.25 sec
2023-04-03 10:09:37,876 		3480 of 10000 with 99.40% 	 Time used:  0.24 sec
2023-04-03 10:09:38,142 		3504 of 10000 with 99.40% 	 Time used:  0.27 sec
2023-04-03 10:09:38,406 		3528 of 10000 with 99.40% 	 Time used:  0.26 sec
2023-04-03 10:09:38,674 		3552 of 10000 with 99.41% 	 Time used:  0.27 sec
2023-04-03 10:09:38,926 		3576 of 10000 with 99.38% 	 Time used:  0.25 sec
2023-04-03 10:09:39,201 		3600 of 10000 with 99.39% 	 Time used:  0.28 sec
2023-04-03 10:09:39,472 		3624 of 10000 with 99.39% 	 Time used:  0.27 sec
2023-04-03 10:09:39,748 		3648 of 10000 with 99.40% 	 Time used:  0.28 sec
2023-04-03 10:09:40,029 		3672 of 10000 with 99.40% 	 Time used:  0.28 sec
2023-04-03 10:09:40,325 		3696 of 10000 with 99.40% 	 Time used:  0.30 sec
2023-04-03 10:09:40,597 		3720 of 10000 with 99.41% 	 Time used:  0.27 sec
2023-04-03 10:09:40,875 		3744 of 10000 with 99.41% 	 Time used:  0.28 sec
2023-04-03 10:09:41,127 		3768 of 10000 with 99.42% 	 Time used:  0.25 sec
2023-04-03 10:09:41,397 		3792 of 10000 with 99.42% 	 Time used:  0.27 sec
2023-04-03 10:09:41,658 		3816 of 10000 with 99.42% 	 Time used:  0.26 sec
2023-04-03 10:09:41,923 		3840 of 10000 with 99.43% 	 Time used:  0.26 sec
2023-04-03 10:09:42,193 		3864 of 10000 with 99.40% 	 Time used:  0.27 sec
2023-04-03 10:09:42,459 		3888 of 10000 with 99.41% 	 Time used:  0.27 sec
2023-04-03 10:09:42,727 		3912 of 10000 with 99.41% 	 Time used:  0.27 sec
2023-04-03 10:09:42,992 		3936 of 10000 with 99.42% 	 Time used:  0.27 sec
2023-04-03 10:09:43,254 		3960 of 10000 with 99.39% 	 Time used:  0.26 sec
2023-04-03 10:09:43,491 		3984 of 10000 with 99.40% 	 Time used:  0.24 sec
2023-04-03 10:09:43,761 		4008 of 10000 with 99.38% 	 Time used:  0.27 sec
2023-04-03 10:09:44,019 		4032 of 10000 with 99.38% 	 Time used:  0.26 sec
2023-04-03 10:09:44,288 		4056 of 10000 with 99.38% 	 Time used:  0.27 sec
2023-04-03 10:09:44,552 		4080 of 10000 with 99.39% 	 Time used:  0.26 sec
2023-04-03 10:09:44,822 		4104 of 10000 with 99.39% 	 Time used:  0.27 sec
2023-04-03 10:09:45,092 		4128 of 10000 with 99.39% 	 Time used:  0.27 sec
2023-04-03 10:09:45,383 		4152 of 10000 with 99.40% 	 Time used:  0.29 sec
2023-04-03 10:09:45,658 		4176 of 10000 with 99.40% 	 Time used:  0.28 sec
2023-04-03 10:09:45,949 		4200 of 10000 with 99.38% 	 Time used:  0.29 sec
2023-04-03 10:09:46,201 		4224 of 10000 with 99.38% 	 Time used:  0.25 sec
2023-04-03 10:09:46,461 		4248 of 10000 with 99.39% 	 Time used:  0.26 sec
2023-04-03 10:09:46,724 		4272 of 10000 with 99.39% 	 Time used:  0.26 sec
2023-04-03 10:09:46,998 		4296 of 10000 with 99.39% 	 Time used:  0.27 sec
2023-04-03 10:09:47,269 		4320 of 10000 with 99.40% 	 Time used:  0.27 sec
2023-04-03 10:09:47,528 		4344 of 10000 with 99.40% 	 Time used:  0.26 sec
2023-04-03 10:09:47,798 		4368 of 10000 with 99.40% 	 Time used:  0.27 sec
2023-04-03 10:09:48,072 		4392 of 10000 with 99.39% 	 Time used:  0.27 sec
2023-04-03 10:09:48,325 		4416 of 10000 with 99.39% 	 Time used:  0.25 sec
2023-04-03 10:09:48,574 		4440 of 10000 with 99.39% 	 Time used:  0.25 sec
2023-04-03 10:09:48,846 		4464 of 10000 with 99.40% 	 Time used:  0.27 sec
2023-04-03 10:09:49,105 		4488 of 10000 with 99.40% 	 Time used:  0.26 sec
2023-04-03 10:09:49,390 		4512 of 10000 with 99.36% 	 Time used:  0.28 sec
2023-04-03 10:09:49,657 		4536 of 10000 with 99.36% 	 Time used:  0.27 sec
2023-04-03 10:09:49,898 		4560 of 10000 with 99.36% 	 Time used:  0.24 sec
2023-04-03 10:09:50,169 		4584 of 10000 with 99.37% 	 Time used:  0.27 sec
2023-04-03 10:09:50,440 		4608 of 10000 with 99.37% 	 Time used:  0.27 sec
2023-04-03 10:09:50,693 		4632 of 10000 with 99.37% 	 Time used:  0.25 sec
2023-04-03 10:09:50,956 		4656 of 10000 with 99.38% 	 Time used:  0.26 sec
2023-04-03 10:09:51,223 		4680 of 10000 with 99.38% 	 Time used:  0.27 sec
2023-04-03 10:09:51,485 		4704 of 10000 with 99.38% 	 Time used:  0.26 sec
2023-04-03 10:09:51,756 		4728 of 10000 with 99.34% 	 Time used:  0.27 sec
2023-04-03 10:09:52,004 		4752 of 10000 with 99.35% 	 Time used:  0.25 sec
2023-04-03 10:09:52,292 		4776 of 10000 with 99.33% 	 Time used:  0.29 sec
2023-04-03 10:09:52,576 		4800 of 10000 with 99.33% 	 Time used:  0.28 sec
2023-04-03 10:09:52,854 		4824 of 10000 with 99.34% 	 Time used:  0.28 sec
2023-04-03 10:09:53,141 		4848 of 10000 with 99.34% 	 Time used:  0.29 sec
2023-04-03 10:09:53,397 		4872 of 10000 with 99.34% 	 Time used:  0.26 sec
2023-04-03 10:09:53,671 		4896 of 10000 with 99.35% 	 Time used:  0.27 sec
2023-04-03 10:09:53,939 		4920 of 10000 with 99.35% 	 Time used:  0.27 sec
2023-04-03 10:09:54,201 		4944 of 10000 with 99.35% 	 Time used:  0.26 sec
2023-04-03 10:09:54,484 		4968 of 10000 with 99.36% 	 Time used:  0.28 sec
2023-04-03 10:09:54,759 		4992 of 10000 with 99.36% 	 Time used:  0.27 sec
2023-04-03 10:09:55,020 		5016 of 10000 with 99.36% 	 Time used:  0.26 sec
2023-04-03 10:09:55,306 		5040 of 10000 with 99.37% 	 Time used:  0.29 sec
2023-04-03 10:09:55,586 		5064 of 10000 with 99.37% 	 Time used:  0.28 sec
2023-04-03 10:09:55,869 		5088 of 10000 with 99.37% 	 Time used:  0.28 sec
2023-04-03 10:09:56,132 		5112 of 10000 with 99.37% 	 Time used:  0.26 sec
2023-04-03 10:09:56,428 		5136 of 10000 with 99.36% 	 Time used:  0.30 sec
2023-04-03 10:09:56,697 		5160 of 10000 with 99.36% 	 Time used:  0.27 sec
2023-04-03 10:09:56,971 		5184 of 10000 with 99.36% 	 Time used:  0.27 sec
2023-04-03 10:09:57,225 		5208 of 10000 with 99.37% 	 Time used:  0.25 sec
2023-04-03 10:09:57,498 		5232 of 10000 with 99.37% 	 Time used:  0.27 sec
2023-04-03 10:09:57,776 		5256 of 10000 with 99.37% 	 Time used:  0.28 sec
2023-04-03 10:09:58,024 		5280 of 10000 with 99.38% 	 Time used:  0.25 sec
2023-04-03 10:09:58,283 		5304 of 10000 with 99.38% 	 Time used:  0.26 sec
2023-04-03 10:09:58,551 		5328 of 10000 with 99.38% 	 Time used:  0.27 sec
2023-04-03 10:09:58,817 		5352 of 10000 with 99.38% 	 Time used:  0.27 sec
2023-04-03 10:09:59,078 		5376 of 10000 with 99.39% 	 Time used:  0.26 sec
2023-04-03 10:09:59,346 		5400 of 10000 with 99.39% 	 Time used:  0.27 sec
2023-04-03 10:09:59,638 		5424 of 10000 with 99.39% 	 Time used:  0.29 sec
2023-04-03 10:09:59,904 		5448 of 10000 with 99.39% 	 Time used:  0.27 sec
2023-04-03 10:10:00,185 		5472 of 10000 with 99.38% 	 Time used:  0.28 sec
2023-04-03 10:10:00,455 		5496 of 10000 with 99.38% 	 Time used:  0.27 sec
2023-04-03 10:10:00,727 		5520 of 10000 with 99.38% 	 Time used:  0.27 sec
2023-04-03 10:10:01,005 		5544 of 10000 with 99.39% 	 Time used:  0.28 sec
2023-04-03 10:10:01,270 		5568 of 10000 with 99.39% 	 Time used:  0.26 sec
2023-04-03 10:10:01,540 		5592 of 10000 with 99.39% 	 Time used:  0.27 sec
2023-04-03 10:10:01,798 		5616 of 10000 with 99.39% 	 Time used:  0.26 sec
2023-04-03 10:10:02,037 		5640 of 10000 with 99.38% 	 Time used:  0.24 sec
2023-04-03 10:10:02,301 		5664 of 10000 with 99.38% 	 Time used:  0.26 sec
2023-04-03 10:10:02,550 		5688 of 10000 with 99.38% 	 Time used:  0.25 sec
2023-04-03 10:10:02,808 		5712 of 10000 with 99.39% 	 Time used:  0.26 sec
2023-04-03 10:10:03,092 		5736 of 10000 with 99.34% 	 Time used:  0.28 sec
2023-04-03 10:10:03,354 		5760 of 10000 with 99.34% 	 Time used:  0.26 sec
2023-04-03 10:10:03,601 		5784 of 10000 with 99.34% 	 Time used:  0.25 sec
2023-04-03 10:10:03,886 		5808 of 10000 with 99.35% 	 Time used:  0.28 sec
2023-04-03 10:10:04,170 		5832 of 10000 with 99.33% 	 Time used:  0.28 sec
2023-04-03 10:10:04,440 		5856 of 10000 with 99.33% 	 Time used:  0.27 sec
2023-04-03 10:10:04,701 		5880 of 10000 with 99.34% 	 Time used:  0.26 sec
2023-04-03 10:10:04,954 		5904 of 10000 with 99.34% 	 Time used:  0.25 sec
2023-04-03 10:10:05,229 		5928 of 10000 with 99.33% 	 Time used:  0.28 sec
2023-04-03 10:10:05,497 		5952 of 10000 with 99.33% 	 Time used:  0.27 sec
2023-04-03 10:10:05,753 		5976 of 10000 with 99.33% 	 Time used:  0.26 sec
2023-04-03 10:10:06,018 		6000 of 10000 with 99.33% 	 Time used:  0.26 sec
2023-04-03 10:10:06,293 		6024 of 10000 with 99.34% 	 Time used:  0.27 sec
2023-04-03 10:10:06,550 		6048 of 10000 with 99.32% 	 Time used:  0.26 sec
2023-04-03 10:10:06,806 		6072 of 10000 with 99.32% 	 Time used:  0.26 sec
2023-04-03 10:10:07,093 		6096 of 10000 with 99.29% 	 Time used:  0.29 sec
2023-04-03 10:10:07,342 		6120 of 10000 with 99.30% 	 Time used:  0.25 sec
2023-04-03 10:10:07,619 		6144 of 10000 with 99.30% 	 Time used:  0.28 sec
2023-04-03 10:10:07,898 		6168 of 10000 with 99.30% 	 Time used:  0.28 sec
2023-04-03 10:10:08,181 		6192 of 10000 with 99.31% 	 Time used:  0.28 sec
2023-04-03 10:10:08,450 		6216 of 10000 with 99.31% 	 Time used:  0.27 sec
2023-04-03 10:10:08,716 		6240 of 10000 with 99.31% 	 Time used:  0.27 sec
2023-04-03 10:10:08,990 		6264 of 10000 with 99.31% 	 Time used:  0.27 sec
2023-04-03 10:10:09,257 		6288 of 10000 with 99.32% 	 Time used:  0.27 sec
2023-04-03 10:10:09,518 		6312 of 10000 with 99.32% 	 Time used:  0.26 sec
2023-04-03 10:10:09,786 		6336 of 10000 with 99.32% 	 Time used:  0.27 sec
2023-04-03 10:10:10,050 		6360 of 10000 with 99.32% 	 Time used:  0.26 sec
2023-04-03 10:10:10,326 		6384 of 10000 with 99.33% 	 Time used:  0.28 sec
2023-04-03 10:10:10,568 		6408 of 10000 with 99.33% 	 Time used:  0.24 sec
2023-04-03 10:10:10,847 		6432 of 10000 with 99.33% 	 Time used:  0.28 sec
2023-04-03 10:10:11,106 		6456 of 10000 with 99.33% 	 Time used:  0.26 sec
2023-04-03 10:10:11,378 		6480 of 10000 with 99.34% 	 Time used:  0.27 sec
2023-04-03 10:10:11,651 		6504 of 10000 with 99.34% 	 Time used:  0.27 sec
2023-04-03 10:10:11,929 		6528 of 10000 with 99.34% 	 Time used:  0.28 sec
2023-04-03 10:10:12,213 		6552 of 10000 with 99.34% 	 Time used:  0.28 sec
2023-04-03 10:10:12,493 		6576 of 10000 with 99.35% 	 Time used:  0.28 sec
2023-04-03 10:10:12,760 		6600 of 10000 with 99.35% 	 Time used:  0.27 sec
2023-04-03 10:10:13,030 		6624 of 10000 with 99.35% 	 Time used:  0.27 sec
2023-04-03 10:10:13,325 		6648 of 10000 with 99.35% 	 Time used:  0.29 sec
2023-04-03 10:10:13,593 		6672 of 10000 with 99.36% 	 Time used:  0.27 sec
2023-04-03 10:10:13,864 		6696 of 10000 with 99.36% 	 Time used:  0.27 sec
2023-04-03 10:10:14,139 		6720 of 10000 with 99.36% 	 Time used:  0.27 sec
2023-04-03 10:10:14,427 		6744 of 10000 with 99.35% 	 Time used:  0.29 sec
2023-04-03 10:10:14,694 		6768 of 10000 with 99.34% 	 Time used:  0.27 sec
2023-04-03 10:10:14,953 		6792 of 10000 with 99.34% 	 Time used:  0.26 sec
2023-04-03 10:10:15,226 		6816 of 10000 with 99.33% 	 Time used:  0.27 sec
2023-04-03 10:10:15,497 		6840 of 10000 with 99.31% 	 Time used:  0.27 sec
2023-04-03 10:10:15,782 		6864 of 10000 with 99.32% 	 Time used:  0.28 sec
2023-04-03 10:10:16,064 		6888 of 10000 with 99.32% 	 Time used:  0.28 sec
2023-04-03 10:10:16,312 		6912 of 10000 with 99.32% 	 Time used:  0.25 sec
2023-04-03 10:10:16,585 		6936 of 10000 with 99.32% 	 Time used:  0.27 sec
2023-04-03 10:10:16,870 		6960 of 10000 with 99.32% 	 Time used:  0.29 sec
2023-04-03 10:10:17,134 		6984 of 10000 with 99.31% 	 Time used:  0.26 sec
2023-04-03 10:10:17,401 		7008 of 10000 with 99.32% 	 Time used:  0.27 sec
2023-04-03 10:10:17,676 		7032 of 10000 with 99.30% 	 Time used:  0.27 sec
2023-04-03 10:10:17,951 		7056 of 10000 with 99.31% 	 Time used:  0.28 sec
2023-04-03 10:10:18,234 		7080 of 10000 with 99.31% 	 Time used:  0.28 sec
2023-04-03 10:10:18,495 		7104 of 10000 with 99.31% 	 Time used:  0.26 sec
2023-04-03 10:10:18,758 		7128 of 10000 with 99.31% 	 Time used:  0.26 sec
2023-04-03 10:10:19,035 		7152 of 10000 with 99.31% 	 Time used:  0.28 sec
2023-04-03 10:10:19,304 		7176 of 10000 with 99.32% 	 Time used:  0.27 sec
2023-04-03 10:10:19,547 		7200 of 10000 with 99.32% 	 Time used:  0.24 sec
2023-04-03 10:10:19,785 		7224 of 10000 with 99.32% 	 Time used:  0.24 sec
2023-04-03 10:10:20,058 		7248 of 10000 with 99.32% 	 Time used:  0.27 sec
2023-04-03 10:10:20,307 		7272 of 10000 with 99.33% 	 Time used:  0.25 sec
2023-04-03 10:10:20,575 		7296 of 10000 with 99.33% 	 Time used:  0.27 sec
2023-04-03 10:10:20,848 		7320 of 10000 with 99.33% 	 Time used:  0.27 sec
2023-04-03 10:10:21,112 		7344 of 10000 with 99.33% 	 Time used:  0.26 sec
2023-04-03 10:10:21,385 		7368 of 10000 with 99.33% 	 Time used:  0.27 sec
2023-04-03 10:10:21,667 		7392 of 10000 with 99.34% 	 Time used:  0.28 sec
2023-04-03 10:10:21,956 		7416 of 10000 with 99.34% 	 Time used:  0.29 sec
2023-04-03 10:10:22,218 		7440 of 10000 with 99.34% 	 Time used:  0.26 sec
2023-04-03 10:10:22,497 		7464 of 10000 with 99.34% 	 Time used:  0.28 sec
2023-04-03 10:10:22,739 		7488 of 10000 with 99.35% 	 Time used:  0.24 sec
2023-04-03 10:10:23,016 		7512 of 10000 with 99.35% 	 Time used:  0.28 sec
2023-04-03 10:10:23,293 		7536 of 10000 with 99.35% 	 Time used:  0.28 sec
2023-04-03 10:10:23,559 		7560 of 10000 with 99.34% 	 Time used:  0.27 sec
2023-04-03 10:10:23,829 		7584 of 10000 with 99.34% 	 Time used:  0.27 sec
2023-04-03 10:10:24,094 		7608 of 10000 with 99.34% 	 Time used:  0.26 sec
2023-04-03 10:10:24,336 		7632 of 10000 with 99.34% 	 Time used:  0.24 sec
2023-04-03 10:10:24,613 		7656 of 10000 with 99.35% 	 Time used:  0.28 sec
2023-04-03 10:10:24,897 		7680 of 10000 with 99.35% 	 Time used:  0.28 sec
2023-04-03 10:10:25,167 		7704 of 10000 with 99.35% 	 Time used:  0.27 sec
2023-04-03 10:10:25,444 		7728 of 10000 with 99.35% 	 Time used:  0.28 sec
2023-04-03 10:10:25,701 		7752 of 10000 with 99.36% 	 Time used:  0.26 sec
2023-04-03 10:10:25,947 		7776 of 10000 with 99.36% 	 Time used:  0.25 sec
2023-04-03 10:10:26,212 		7800 of 10000 with 99.36% 	 Time used:  0.26 sec
2023-04-03 10:10:26,485 		7824 of 10000 with 99.36% 	 Time used:  0.27 sec
2023-04-03 10:10:26,755 		7848 of 10000 with 99.36% 	 Time used:  0.27 sec
2023-04-03 10:10:27,034 		7872 of 10000 with 99.35% 	 Time used:  0.28 sec
2023-04-03 10:10:27,290 		7896 of 10000 with 99.35% 	 Time used:  0.26 sec
2023-04-03 10:10:27,563 		7920 of 10000 with 99.36% 	 Time used:  0.27 sec
2023-04-03 10:10:27,831 		7944 of 10000 with 99.36% 	 Time used:  0.27 sec
2023-04-03 10:10:28,120 		7968 of 10000 with 99.36% 	 Time used:  0.29 sec
2023-04-03 10:10:28,376 		7992 of 10000 with 99.36% 	 Time used:  0.26 sec
2023-04-03 10:10:28,654 		8016 of 10000 with 99.36% 	 Time used:  0.28 sec
2023-04-03 10:10:28,916 		8040 of 10000 with 99.37% 	 Time used:  0.26 sec
2023-04-03 10:10:29,164 		8064 of 10000 with 99.37% 	 Time used:  0.25 sec
2023-04-03 10:10:29,430 		8088 of 10000 with 99.36% 	 Time used:  0.27 sec
2023-04-03 10:10:29,684 		8112 of 10000 with 99.35% 	 Time used:  0.25 sec
2023-04-03 10:10:29,954 		8136 of 10000 with 99.35% 	 Time used:  0.27 sec
2023-04-03 10:10:30,196 		8160 of 10000 with 99.35% 	 Time used:  0.24 sec
2023-04-03 10:10:30,469 		8184 of 10000 with 99.35% 	 Time used:  0.27 sec
2023-04-03 10:10:30,742 		8208 of 10000 with 99.35% 	 Time used:  0.27 sec
2023-04-03 10:10:31,018 		8232 of 10000 with 99.34% 	 Time used:  0.28 sec
2023-04-03 10:10:31,286 		8256 of 10000 with 99.35% 	 Time used:  0.27 sec
2023-04-03 10:10:31,565 		8280 of 10000 with 99.35% 	 Time used:  0.28 sec
2023-04-03 10:10:31,828 		8304 of 10000 with 99.35% 	 Time used:  0.26 sec
2023-04-03 10:10:32,096 		8328 of 10000 with 99.35% 	 Time used:  0.27 sec
2023-04-03 10:10:32,377 		8352 of 10000 with 99.35% 	 Time used:  0.28 sec
2023-04-03 10:10:32,642 		8376 of 10000 with 99.36% 	 Time used:  0.26 sec
2023-04-03 10:10:32,880 		8400 of 10000 with 99.36% 	 Time used:  0.24 sec
2023-04-03 10:10:33,158 		8424 of 10000 with 99.36% 	 Time used:  0.28 sec
2023-04-03 10:10:33,430 		8448 of 10000 with 99.36% 	 Time used:  0.27 sec
2023-04-03 10:10:33,697 		8472 of 10000 with 99.36% 	 Time used:  0.27 sec
2023-04-03 10:10:33,968 		8496 of 10000 with 99.36% 	 Time used:  0.27 sec
2023-04-03 10:10:34,230 		8520 of 10000 with 99.37% 	 Time used:  0.26 sec
2023-04-03 10:10:34,501 		8544 of 10000 with 99.37% 	 Time used:  0.27 sec
2023-04-03 10:10:34,780 		8568 of 10000 with 99.37% 	 Time used:  0.28 sec
2023-04-03 10:10:35,032 		8592 of 10000 with 99.37% 	 Time used:  0.25 sec
2023-04-03 10:10:35,299 		8616 of 10000 with 99.37% 	 Time used:  0.27 sec
2023-04-03 10:10:35,569 		8640 of 10000 with 99.38% 	 Time used:  0.27 sec
2023-04-03 10:10:35,837 		8664 of 10000 with 99.38% 	 Time used:  0.27 sec
2023-04-03 10:10:36,116 		8688 of 10000 with 99.38% 	 Time used:  0.28 sec
2023-04-03 10:10:36,388 		8712 of 10000 with 99.38% 	 Time used:  0.27 sec
2023-04-03 10:10:36,645 		8736 of 10000 with 99.38% 	 Time used:  0.26 sec
2023-04-03 10:10:36,907 		8760 of 10000 with 99.38% 	 Time used:  0.26 sec
2023-04-03 10:10:37,165 		8784 of 10000 with 99.39% 	 Time used:  0.26 sec
2023-04-03 10:10:37,441 		8808 of 10000 with 99.38% 	 Time used:  0.28 sec
2023-04-03 10:10:37,718 		8832 of 10000 with 99.37% 	 Time used:  0.28 sec
2023-04-03 10:10:37,985 		8856 of 10000 with 99.37% 	 Time used:  0.27 sec
2023-04-03 10:10:38,252 		8880 of 10000 with 99.37% 	 Time used:  0.27 sec
2023-04-03 10:10:38,520 		8904 of 10000 with 99.37% 	 Time used:  0.27 sec
2023-04-03 10:10:38,784 		8928 of 10000 with 99.37% 	 Time used:  0.26 sec
2023-04-03 10:10:39,056 		8952 of 10000 with 99.37% 	 Time used:  0.27 sec
2023-04-03 10:10:39,330 		8976 of 10000 with 99.38% 	 Time used:  0.27 sec
2023-04-03 10:10:39,589 		9000 of 10000 with 99.38% 	 Time used:  0.26 sec
2023-04-03 10:10:39,851 		9024 of 10000 with 99.38% 	 Time used:  0.26 sec
2023-04-03 10:10:40,124 		9048 of 10000 with 99.38% 	 Time used:  0.27 sec
2023-04-03 10:10:40,390 		9072 of 10000 with 99.36% 	 Time used:  0.27 sec
2023-04-03 10:10:40,650 		9096 of 10000 with 99.36% 	 Time used:  0.26 sec
2023-04-03 10:10:40,932 		9120 of 10000 with 99.36% 	 Time used:  0.28 sec
2023-04-03 10:10:41,194 		9144 of 10000 with 99.37% 	 Time used:  0.26 sec
2023-04-03 10:10:41,432 		9168 of 10000 with 99.37% 	 Time used:  0.24 sec
2023-04-03 10:10:41,703 		9192 of 10000 with 99.37% 	 Time used:  0.27 sec
2023-04-03 10:10:41,965 		9216 of 10000 with 99.36% 	 Time used:  0.26 sec
2023-04-03 10:10:42,202 		9240 of 10000 with 99.36% 	 Time used:  0.24 sec
2023-04-03 10:10:42,470 		9264 of 10000 with 99.36% 	 Time used:  0.27 sec
2023-04-03 10:10:42,728 		9288 of 10000 with 99.36% 	 Time used:  0.26 sec
2023-04-03 10:10:42,998 		9312 of 10000 with 99.37% 	 Time used:  0.27 sec
2023-04-03 10:10:43,260 		9336 of 10000 with 99.37% 	 Time used:  0.26 sec
2023-04-03 10:10:43,536 		9360 of 10000 with 99.37% 	 Time used:  0.28 sec
2023-04-03 10:10:43,817 		9384 of 10000 with 99.37% 	 Time used:  0.28 sec
2023-04-03 10:10:44,091 		9408 of 10000 with 99.37% 	 Time used:  0.27 sec
2023-04-03 10:10:44,366 		9432 of 10000 with 99.37% 	 Time used:  0.27 sec
2023-04-03 10:10:44,621 		9456 of 10000 with 99.37% 	 Time used:  0.25 sec
2023-04-03 10:10:44,882 		9480 of 10000 with 99.37% 	 Time used:  0.26 sec
2023-04-03 10:10:45,143 		9504 of 10000 with 99.37% 	 Time used:  0.26 sec
2023-04-03 10:10:45,421 		9528 of 10000 with 99.37% 	 Time used:  0.28 sec
2023-04-03 10:10:45,690 		9552 of 10000 with 99.37% 	 Time used:  0.27 sec
2023-04-03 10:10:45,958 		9576 of 10000 with 99.37% 	 Time used:  0.27 sec
2023-04-03 10:10:46,218 		9600 of 10000 with 99.38% 	 Time used:  0.26 sec
2023-04-03 10:10:46,474 		9624 of 10000 with 99.38% 	 Time used:  0.26 sec
2023-04-03 10:10:46,741 		9648 of 10000 with 99.37% 	 Time used:  0.27 sec
2023-04-03 10:10:47,007 		9672 of 10000 with 99.37% 	 Time used:  0.27 sec
2023-04-03 10:10:47,280 		9696 of 10000 with 99.37% 	 Time used:  0.27 sec
2023-04-03 10:10:47,569 		9720 of 10000 with 99.35% 	 Time used:  0.29 sec
2023-04-03 10:10:47,847 		9744 of 10000 with 99.35% 	 Time used:  0.28 sec
2023-04-03 10:10:48,113 		9768 of 10000 with 99.34% 	 Time used:  0.27 sec
2023-04-03 10:10:48,376 		9792 of 10000 with 99.35% 	 Time used:  0.26 sec
2023-04-03 10:10:48,644 		9816 of 10000 with 99.35% 	 Time used:  0.27 sec
2023-04-03 10:10:48,916 		9840 of 10000 with 99.35% 	 Time used:  0.27 sec
2023-04-03 10:10:49,181 		9864 of 10000 with 99.35% 	 Time used:  0.27 sec
2023-04-03 10:10:49,444 		9888 of 10000 with 99.35% 	 Time used:  0.26 sec
2023-04-03 10:10:49,703 		9912 of 10000 with 99.35% 	 Time used:  0.26 sec
2023-04-03 10:10:49,978 		9936 of 10000 with 99.36% 	 Time used:  0.27 sec
2023-04-03 10:10:50,273 		9960 of 10000 with 99.36% 	 Time used:  0.29 sec
2023-04-03 10:10:50,544 		9984 of 10000 with 99.36% 	 Time used:  0.27 sec
2023-04-03 10:10:50,749 		10000 of 10000 with 99.36% 	 Time used:  0.20 sec
2023-04-03 10:10:50,749 
2023-04-03 10:10:50,751 			Learning rate: weights:   1.000e-03    
2023-04-03 10:10:50,751 			Last test performance: 99.36%
2023-04-03 10:10:50,751 ----------------
2023-04-03 10:10:56,146   54  =>  0    		Training 486 pattern with 100.00% 	Forward time: 	 5.29 sec
2023-04-03 10:10:56,146 			Loss:    2.667e-04    			Backward time: 	 0.10 sec 
2023-04-03 10:10:56,146 ADAM: Layer 0 -> dw_min:9.9976e-01  dw_max:1.0002e+00 lr:1.0000e-03
2023-04-03 10:10:56,146 ADAM: Layer 1 -> dw_min:9.9926e-01  dw_max:1.0009e+00 lr:1.0000e-03
2023-04-03 10:10:56,146 ADAM: Layer 2 -> dw_min:9.9890e-01  dw_max:1.0011e+00 lr:1.0000e-03
2023-04-03 10:10:56,146 ADAM: Layer 3 -> dw_min:9.9949e-01  dw_max:1.0006e+00 lr:1.0000e-03
2023-04-03 10:10:56,161 			Learning rate: weights:   1.000e-03    
2023-04-03 10:10:56,161 			Last test performance: 99.36%
2023-04-03 10:10:56,161 ----------------
2023-04-03 10:11:01,625   54  =>  1    		Training 486 pattern with 99.79% 	Forward time: 	 5.36 sec
2023-04-03 10:11:01,625 			Loss:    3.783e-03    			Backward time: 	 0.10 sec 
2023-04-03 10:11:01,625 ADAM: Layer 0 -> dw_min:9.9980e-01  dw_max:1.0002e+00 lr:1.0000e-03
2023-04-03 10:11:01,625 ADAM: Layer 1 -> dw_min:9.9923e-01  dw_max:1.0008e+00 lr:1.0000e-03
2023-04-03 10:11:01,626 ADAM: Layer 2 -> dw_min:9.9901e-01  dw_max:1.0012e+00 lr:1.0000e-03
2023-04-03 10:11:01,626 ADAM: Layer 3 -> dw_min:9.9954e-01  dw_max:1.0005e+00 lr:1.0000e-03
2023-04-03 10:11:01,700 			Learning rate: weights:   1.000e-03    
2023-04-03 10:11:01,700 			Last test performance: 99.36%
2023-04-03 10:11:01,700 ----------------
2023-04-03 10:11:07,161   54  =>  2    		Training 486 pattern with 100.00% 	Forward time: 	 5.36 sec
2023-04-03 10:11:07,161 			Loss:    1.008e-03    			Backward time: 	 0.10 sec 
2023-04-03 10:11:07,161 ADAM: Layer 0 -> dw_min:9.9982e-01  dw_max:1.0002e+00 lr:1.0000e-03
2023-04-03 10:11:07,162 ADAM: Layer 1 -> dw_min:9.9931e-01  dw_max:1.0007e+00 lr:1.0000e-03
2023-04-03 10:11:07,162 ADAM: Layer 2 -> dw_min:9.9863e-01  dw_max:1.0011e+00 lr:1.0000e-03
2023-04-03 10:11:07,162 ADAM: Layer 3 -> dw_min:9.9957e-01  dw_max:1.0005e+00 lr:1.0000e-03
2023-04-03 10:11:07,179 			Learning rate: weights:   1.000e-03    
2023-04-03 10:11:07,179 			Last test performance: 99.36%
2023-04-03 10:11:07,179 ----------------
2023-04-03 10:11:12,704   54  =>  3    		Training 486 pattern with 100.00% 	Forward time: 	 5.42 sec
2023-04-03 10:11:12,704 			Loss:    6.150e-04    			Backward time: 	 0.09 sec 
2023-04-03 10:11:12,704 ADAM: Layer 0 -> dw_min:9.9984e-01  dw_max:1.0001e+00 lr:1.0000e-03
2023-04-03 10:11:12,704 ADAM: Layer 1 -> dw_min:9.9931e-01  dw_max:1.0006e+00 lr:1.0000e-03
2023-04-03 10:11:12,704 ADAM: Layer 2 -> dw_min:9.9876e-01  dw_max:1.0010e+00 lr:1.0000e-03
2023-04-03 10:11:12,704 ADAM: Layer 3 -> dw_min:9.9962e-01  dw_max:1.0004e+00 lr:1.0000e-03
2023-04-03 10:11:12,796 			Learning rate: weights:   1.000e-03    
2023-04-03 10:11:12,796 			Last test performance: 99.36%
2023-04-03 10:11:12,796 ----------------
2023-04-03 10:11:18,197   54  =>  4    		Training 486 pattern with 99.79% 	Forward time: 	 5.30 sec
2023-04-03 10:11:18,197 			Loss:    2.763e-03    			Backward time: 	 0.09 sec 
2023-04-03 10:11:18,198 ADAM: Layer 0 -> dw_min:9.9987e-01  dw_max:1.0001e+00 lr:1.0000e-03
2023-04-03 10:11:18,198 ADAM: Layer 1 -> dw_min:9.9931e-01  dw_max:1.0005e+00 lr:1.0000e-03
2023-04-03 10:11:18,198 ADAM: Layer 2 -> dw_min:9.9889e-01  dw_max:1.0009e+00 lr:1.0000e-03
2023-04-03 10:11:18,198 ADAM: Layer 3 -> dw_min:9.9962e-01  dw_max:1.0006e+00 lr:1.0000e-03
2023-04-03 10:11:18,213 			Learning rate: weights:   1.000e-03    
2023-04-03 10:11:18,213 			Last test performance: 99.36%
2023-04-03 10:11:18,213 ----------------
2023-04-03 10:11:23,656   54  =>  5    		Training 486 pattern with 100.00% 	Forward time: 	 5.34 sec
2023-04-03 10:11:23,656 			Loss:    4.921e-04    			Backward time: 	 0.10 sec 
2023-04-03 10:11:23,657 ADAM: Layer 0 -> dw_min:9.9988e-01  dw_max:1.0001e+00 lr:1.0000e-03
2023-04-03 10:11:23,657 ADAM: Layer 1 -> dw_min:9.9938e-01  dw_max:1.0005e+00 lr:1.0000e-03
2023-04-03 10:11:23,657 ADAM: Layer 2 -> dw_min:9.9900e-01  dw_max:1.0008e+00 lr:1.0000e-03
2023-04-03 10:11:23,657 ADAM: Layer 3 -> dw_min:9.9965e-01  dw_max:1.0005e+00 lr:1.0000e-03
2023-04-03 10:11:23,697 			Learning rate: weights:   1.000e-03    
2023-04-03 10:11:23,697 			Last test performance: 99.36%
2023-04-03 10:11:23,697 ----------------
2023-04-03 10:11:29,191   54  =>  6    		Training 486 pattern with 99.79% 	Forward time: 	 5.39 sec
2023-04-03 10:11:29,191 			Loss:    3.385e-03    			Backward time: 	 0.10 sec 
2023-04-03 10:11:29,191 ADAM: Layer 0 -> dw_min:9.9982e-01  dw_max:1.0002e+00 lr:1.0000e-03
2023-04-03 10:11:29,191 ADAM: Layer 1 -> dw_min:9.9929e-01  dw_max:1.0010e+00 lr:1.0000e-03
2023-04-03 10:11:29,192 ADAM: Layer 2 -> dw_min:9.9885e-01  dw_max:1.0016e+00 lr:1.0000e-03
2023-04-03 10:11:29,192 ADAM: Layer 3 -> dw_min:9.9928e-01  dw_max:1.0006e+00 lr:1.0000e-03
2023-04-03 10:11:29,209 			Learning rate: weights:   1.000e-03    
2023-04-03 10:11:29,209 			Last test performance: 99.36%
2023-04-03 10:11:29,209 ----------------
2023-04-03 10:11:34,663   54  =>  7    		Training 486 pattern with 99.79% 	Forward time: 	 5.35 sec
2023-04-03 10:11:34,663 			Loss:    4.646e-03    			Backward time: 	 0.10 sec 
2023-04-03 10:11:34,663 ADAM: Layer 0 -> dw_min:9.9976e-01  dw_max:1.0002e+00 lr:1.0000e-03
2023-04-03 10:11:34,663 ADAM: Layer 1 -> dw_min:9.9936e-01  dw_max:1.0009e+00 lr:1.0000e-03
2023-04-03 10:11:34,663 ADAM: Layer 2 -> dw_min:9.9888e-01  dw_max:1.0014e+00 lr:1.0000e-03
2023-04-03 10:11:34,663 ADAM: Layer 3 -> dw_min:9.9935e-01  dw_max:1.0006e+00 lr:1.0000e-03
2023-04-03 10:11:34,685 			Learning rate: weights:   1.000e-03    
2023-04-03 10:11:34,685 			Last test performance: 99.36%
2023-04-03 10:11:34,685 ----------------
2023-04-03 10:11:40,119   54  =>  8    		Training 486 pattern with 100.00% 	Forward time: 	 5.33 sec
2023-04-03 10:11:40,119 			Loss:    1.353e-03    			Backward time: 	 0.09 sec 
2023-04-03 10:11:40,119 ADAM: Layer 0 -> dw_min:9.9979e-01  dw_max:1.0002e+00 lr:1.0000e-03
2023-04-03 10:11:40,119 ADAM: Layer 1 -> dw_min:9.9943e-01  dw_max:1.0008e+00 lr:1.0000e-03
2023-04-03 10:11:40,119 ADAM: Layer 2 -> dw_min:9.9899e-01  dw_max:1.0013e+00 lr:1.0000e-03
2023-04-03 10:11:40,119 ADAM: Layer 3 -> dw_min:9.9941e-01  dw_max:1.0006e+00 lr:1.0000e-03
2023-04-03 10:11:40,175 			Learning rate: weights:   1.000e-03    
2023-04-03 10:11:40,175 			Last test performance: 99.36%
2023-04-03 10:11:40,175 ----------------
2023-04-03 10:11:45,682   54  =>  9    		Training 486 pattern with 99.79% 	Forward time: 	 5.41 sec
2023-04-03 10:11:45,682 			Loss:    2.842e-03    			Backward time: 	 0.10 sec 
2023-04-03 10:11:45,682 ADAM: Layer 0 -> dw_min:9.9977e-01  dw_max:1.0002e+00 lr:1.0000e-03
2023-04-03 10:11:45,682 ADAM: Layer 1 -> dw_min:9.9905e-01  dw_max:1.0010e+00 lr:1.0000e-03
2023-04-03 10:11:45,682 ADAM: Layer 2 -> dw_min:9.9846e-01  dw_max:1.0013e+00 lr:1.0000e-03
2023-04-03 10:11:45,683 ADAM: Layer 3 -> dw_min:9.9911e-01  dw_max:1.0008e+00 lr:1.0000e-03
2023-04-03 10:11:45,760 			Learning rate: weights:   1.000e-03    
2023-04-03 10:11:45,760 			Last test performance: 99.36%
2023-04-03 10:11:45,760 ----------------
2023-04-03 10:11:51,185   54  =>  10   		Training 486 pattern with 99.79% 	Forward time: 	 5.32 sec
2023-04-03 10:11:51,185 			Loss:    3.191e-03    			Backward time: 	 0.10 sec 
2023-04-03 10:11:51,186 ADAM: Layer 0 -> dw_min:9.9978e-01  dw_max:1.0002e+00 lr:1.0000e-03
2023-04-03 10:11:51,186 ADAM: Layer 1 -> dw_min:9.9916e-01  dw_max:1.0008e+00 lr:1.0000e-03
2023-04-03 10:11:51,186 ADAM: Layer 2 -> dw_min:9.9862e-01  dw_max:1.0016e+00 lr:1.0000e-03
2023-04-03 10:11:51,186 ADAM: Layer 3 -> dw_min:9.9920e-01  dw_max:1.0007e+00 lr:1.0000e-03
2023-04-03 10:11:51,202 			Learning rate: weights:   1.000e-03    
2023-04-03 10:11:51,202 			Last test performance: 99.36%
2023-04-03 10:11:51,202 ----------------
2023-04-03 10:11:56,588   54  =>  11   		Training 486 pattern with 99.79% 	Forward time: 	 5.28 sec
2023-04-03 10:11:56,588 			Loss:    2.822e-03    			Backward time: 	 0.10 sec 
2023-04-03 10:11:56,588 ADAM: Layer 0 -> dw_min:9.9979e-01  dw_max:1.0002e+00 lr:1.0000e-03
2023-04-03 10:11:56,589 ADAM: Layer 1 -> dw_min:9.9910e-01  dw_max:1.0009e+00 lr:1.0000e-03
2023-04-03 10:11:56,589 ADAM: Layer 2 -> dw_min:9.9856e-01  dw_max:1.0014e+00 lr:1.0000e-03
2023-04-03 10:11:56,589 ADAM: Layer 3 -> dw_min:9.9919e-01  dw_max:1.0007e+00 lr:1.0000e-03
2023-04-03 10:11:56,664 			Learning rate: weights:   1.000e-03    
2023-04-03 10:11:56,664 			Last test performance: 99.36%
2023-04-03 10:11:56,664 ----------------
2023-04-03 10:12:02,109   54  =>  12   		Training 486 pattern with 100.00% 	Forward time: 	 5.34 sec
2023-04-03 10:12:02,109 			Loss:    3.733e-04    			Backward time: 	 0.09 sec 
2023-04-03 10:12:02,110 ADAM: Layer 0 -> dw_min:9.9982e-01  dw_max:1.0002e+00 lr:1.0000e-03
2023-04-03 10:12:02,110 ADAM: Layer 1 -> dw_min:9.9918e-01  dw_max:1.0008e+00 lr:1.0000e-03
2023-04-03 10:12:02,110 ADAM: Layer 2 -> dw_min:9.9870e-01  dw_max:1.0013e+00 lr:1.0000e-03
2023-04-03 10:12:02,110 ADAM: Layer 3 -> dw_min:9.9927e-01  dw_max:1.0007e+00 lr:1.0000e-03
2023-04-03 10:12:02,185 			Learning rate: weights:   1.000e-03    
2023-04-03 10:12:02,185 			Last test performance: 99.36%
2023-04-03 10:12:02,185 ----------------
2023-04-03 10:12:07,618   54  =>  13   		Training 486 pattern with 99.79% 	Forward time: 	 5.33 sec
2023-04-03 10:12:07,618 			Loss:    2.942e-03    			Backward time: 	 0.10 sec 
2023-04-03 10:12:07,619 ADAM: Layer 0 -> dw_min:9.9981e-01  dw_max:1.0002e+00 lr:1.0000e-03
2023-04-03 10:12:07,619 ADAM: Layer 1 -> dw_min:9.9927e-01  dw_max:1.0008e+00 lr:1.0000e-03
2023-04-03 10:12:07,619 ADAM: Layer 2 -> dw_min:9.9867e-01  dw_max:1.0015e+00 lr:1.0000e-03
2023-04-03 10:12:07,619 ADAM: Layer 3 -> dw_min:9.9914e-01  dw_max:1.0006e+00 lr:1.0000e-03
2023-04-03 10:12:07,692 			Learning rate: weights:   1.000e-03    
2023-04-03 10:12:07,692 			Last test performance: 99.36%
2023-04-03 10:12:07,692 ----------------
2023-04-03 10:12:13,118   54  =>  14   		Training 486 pattern with 100.00% 	Forward time: 	 5.33 sec
2023-04-03 10:12:13,118 			Loss:    2.978e-03    			Backward time: 	 0.09 sec 
2023-04-03 10:12:13,118 ADAM: Layer 0 -> dw_min:9.9983e-01  dw_max:1.0002e+00 lr:1.0000e-03
2023-04-03 10:12:13,118 ADAM: Layer 1 -> dw_min:9.9936e-01  dw_max:1.0007e+00 lr:1.0000e-03
2023-04-03 10:12:13,118 ADAM: Layer 2 -> dw_min:9.9851e-01  dw_max:1.0014e+00 lr:1.0000e-03
2023-04-03 10:12:13,118 ADAM: Layer 3 -> dw_min:9.9920e-01  dw_max:1.0008e+00 lr:1.0000e-03
2023-04-03 10:12:13,134 			Learning rate: weights:   1.000e-03    
2023-04-03 10:12:13,134 			Last test performance: 99.36%
2023-04-03 10:12:13,134 ----------------
2023-04-03 10:12:18,599   54  =>  15   		Training 486 pattern with 100.00% 	Forward time: 	 5.36 sec
2023-04-03 10:12:18,599 			Loss:    1.307e-03    			Backward time: 	 0.10 sec 
2023-04-03 10:12:18,599 ADAM: Layer 0 -> dw_min:9.9984e-01  dw_max:1.0002e+00 lr:1.0000e-03
2023-04-03 10:12:18,599 ADAM: Layer 1 -> dw_min:9.9940e-01  dw_max:1.0006e+00 lr:1.0000e-03
2023-04-03 10:12:18,599 ADAM: Layer 2 -> dw_min:9.9866e-01  dw_max:1.0012e+00 lr:1.0000e-03
2023-04-03 10:12:18,599 ADAM: Layer 3 -> dw_min:9.9929e-01  dw_max:1.0007e+00 lr:1.0000e-03
2023-04-03 10:12:18,676 			Learning rate: weights:   1.000e-03    
2023-04-03 10:12:18,676 			Last test performance: 99.36%
2023-04-03 10:12:18,676 ----------------
2023-04-03 10:12:24,033   54  =>  16   		Training 486 pattern with 100.00% 	Forward time: 	 5.26 sec
2023-04-03 10:12:24,033 			Loss:    1.110e-03    			Backward time: 	 0.10 sec 
2023-04-03 10:12:24,033 ADAM: Layer 0 -> dw_min:9.9980e-01  dw_max:1.0002e+00 lr:1.0000e-03
2023-04-03 10:12:24,033 ADAM: Layer 1 -> dw_min:9.9941e-01  dw_max:1.0010e+00 lr:1.0000e-03
2023-04-03 10:12:24,033 ADAM: Layer 2 -> dw_min:9.9865e-01  dw_max:1.0012e+00 lr:1.0000e-03
2023-04-03 10:12:24,033 ADAM: Layer 3 -> dw_min:9.9936e-01  dw_max:1.0007e+00 lr:1.0000e-03
2023-04-03 10:12:24,109 			Learning rate: weights:   1.000e-03    
2023-04-03 10:12:24,109 			Last test performance: 99.36%
2023-04-03 10:12:24,109 ----------------
2023-04-03 10:12:29,508   54  =>  17   		Training 486 pattern with 100.00% 	Forward time: 	 5.30 sec
2023-04-03 10:12:29,508 			Loss:    1.279e-03    			Backward time: 	 0.09 sec 
2023-04-03 10:12:29,508 ADAM: Layer 0 -> dw_min:9.9983e-01  dw_max:1.0002e+00 lr:1.0000e-03
2023-04-03 10:12:29,508 ADAM: Layer 1 -> dw_min:9.9947e-01  dw_max:1.0009e+00 lr:1.0000e-03
2023-04-03 10:12:29,508 ADAM: Layer 2 -> dw_min:9.9878e-01  dw_max:1.0011e+00 lr:1.0000e-03
2023-04-03 10:12:29,509 ADAM: Layer 3 -> dw_min:9.9915e-01  dw_max:1.0006e+00 lr:1.0000e-03
2023-04-03 10:12:29,581 			Learning rate: weights:   1.000e-03    
2023-04-03 10:12:29,581 			Last test performance: 99.36%
2023-04-03 10:12:29,581 ----------------
2023-04-03 10:12:35,009   54  =>  18   		Training 486 pattern with 100.00% 	Forward time: 	 5.33 sec
2023-04-03 10:12:35,009 			Loss:    4.837e-04    			Backward time: 	 0.10 sec 
2023-04-03 10:12:35,010 ADAM: Layer 0 -> dw_min:9.9985e-01  dw_max:1.0002e+00 lr:1.0000e-03
2023-04-03 10:12:35,010 ADAM: Layer 1 -> dw_min:9.9952e-01  dw_max:1.0008e+00 lr:1.0000e-03
2023-04-03 10:12:35,010 ADAM: Layer 2 -> dw_min:9.9890e-01  dw_max:1.0010e+00 lr:1.0000e-03
2023-04-03 10:12:35,011 ADAM: Layer 3 -> dw_min:9.9924e-01  dw_max:1.0005e+00 lr:1.0000e-03
2023-04-03 10:12:35,104 			Learning rate: weights:   1.000e-03    
2023-04-03 10:12:35,104 			Last test performance: 99.36%
2023-04-03 10:12:35,104 ----------------
2023-04-03 10:12:40,482   54  =>  19   		Training 486 pattern with 100.00% 	Forward time: 	 5.28 sec
2023-04-03 10:12:40,482 			Loss:    2.609e-03    			Backward time: 	 0.10 sec 
2023-04-03 10:12:40,482 ADAM: Layer 0 -> dw_min:9.9978e-01  dw_max:1.0003e+00 lr:1.0000e-03
2023-04-03 10:12:40,482 ADAM: Layer 1 -> dw_min:9.9897e-01  dw_max:1.0008e+00 lr:1.0000e-03
2023-04-03 10:12:40,482 ADAM: Layer 2 -> dw_min:9.9887e-01  dw_max:1.0013e+00 lr:1.0000e-03
2023-04-03 10:12:40,483 ADAM: Layer 3 -> dw_min:9.9931e-01  dw_max:1.0005e+00 lr:1.0000e-03
2023-04-03 10:12:40,575 			Learning rate: weights:   1.000e-03    
2023-04-03 10:12:40,575 			Last test performance: 99.36%
2023-04-03 10:12:40,575 ----------------
2023-04-03 10:12:46,031   54  =>  20   		Training 486 pattern with 99.79% 	Forward time: 	 5.35 sec
2023-04-03 10:12:46,031 			Loss:    1.058e-02    			Backward time: 	 0.10 sec 
2023-04-03 10:12:46,031 ADAM: Layer 0 -> dw_min:9.9976e-01  dw_max:1.0003e+00 lr:1.0000e-03
2023-04-03 10:12:46,031 ADAM: Layer 1 -> dw_min:9.9907e-01  dw_max:1.0008e+00 lr:1.0000e-03
2023-04-03 10:12:46,032 ADAM: Layer 2 -> dw_min:9.9876e-01  dw_max:1.0012e+00 lr:1.0000e-03
2023-04-03 10:12:46,032 ADAM: Layer 3 -> dw_min:9.9938e-01  dw_max:1.0004e+00 lr:1.0000e-03
2023-04-03 10:12:46,048 			Learning rate: weights:   1.000e-03    
2023-04-03 10:12:46,048 			Last test performance: 99.36%
2023-04-03 10:12:46,048 ----------------
2023-04-03 10:12:51,518   54  =>  21   		Training 486 pattern with 99.79% 	Forward time: 	 5.37 sec
2023-04-03 10:12:51,518 			Loss:    3.423e-03    			Backward time: 	 0.09 sec 
2023-04-03 10:12:51,518 ADAM: Layer 0 -> dw_min:9.9981e-01  dw_max:1.0003e+00 lr:1.0000e-03
2023-04-03 10:12:51,518 ADAM: Layer 1 -> dw_min:9.9916e-01  dw_max:1.0007e+00 lr:1.0000e-03
2023-04-03 10:12:51,518 ADAM: Layer 2 -> dw_min:9.9871e-01  dw_max:1.0013e+00 lr:1.0000e-03
2023-04-03 10:12:51,519 ADAM: Layer 3 -> dw_min:9.9944e-01  dw_max:1.0004e+00 lr:1.0000e-03
2023-04-03 10:12:51,533 			Learning rate: weights:   1.000e-03    
2023-04-03 10:12:51,533 			Last test performance: 99.36%
2023-04-03 10:12:51,533 ----------------
2023-04-03 10:12:56,918   54  =>  22   		Training 486 pattern with 99.58% 	Forward time: 	 5.28 sec
2023-04-03 10:12:56,918 			Loss:    1.388e-02    			Backward time: 	 0.09 sec 
2023-04-03 10:12:56,918 ADAM: Layer 0 -> dw_min:9.9980e-01  dw_max:1.0003e+00 lr:1.0000e-03
2023-04-03 10:12:56,919 ADAM: Layer 1 -> dw_min:9.9923e-01  dw_max:1.0007e+00 lr:1.0000e-03
2023-04-03 10:12:56,919 ADAM: Layer 2 -> dw_min:9.9842e-01  dw_max:1.0013e+00 lr:1.0000e-03
2023-04-03 10:12:56,919 ADAM: Layer 3 -> dw_min:9.9937e-01  dw_max:1.0006e+00 lr:1.0000e-03
2023-04-03 10:12:56,936 			Learning rate: weights:   1.000e-03    
2023-04-03 10:12:56,936 			Last test performance: 99.36%
2023-04-03 10:12:56,936 ----------------
2023-04-03 10:13:02,413   54  =>  23   		Training 486 pattern with 100.00% 	Forward time: 	 5.38 sec
2023-04-03 10:13:02,413 			Loss:    1.534e-03    			Backward time: 	 0.10 sec 
2023-04-03 10:13:02,413 ADAM: Layer 0 -> dw_min:9.9979e-01  dw_max:1.0003e+00 lr:1.0000e-03
2023-04-03 10:13:02,413 ADAM: Layer 1 -> dw_min:9.9929e-01  dw_max:1.0006e+00 lr:1.0000e-03
2023-04-03 10:13:02,413 ADAM: Layer 2 -> dw_min:9.9858e-01  dw_max:1.0011e+00 lr:1.0000e-03
2023-04-03 10:13:02,414 ADAM: Layer 3 -> dw_min:9.9943e-01  dw_max:1.0005e+00 lr:1.0000e-03
2023-04-03 10:13:02,501 			Learning rate: weights:   1.000e-03    
2023-04-03 10:13:02,501 			Last test performance: 99.36%
2023-04-03 10:13:02,501 ----------------
2023-04-03 10:13:07,963   54  =>  24   		Training 486 pattern with 99.79% 	Forward time: 	 5.36 sec
2023-04-03 10:13:07,963 			Loss:    3.430e-03    			Backward time: 	 0.10 sec 
2023-04-03 10:13:07,964 ADAM: Layer 0 -> dw_min:9.9977e-01  dw_max:1.0003e+00 lr:1.0000e-03
2023-04-03 10:13:07,964 ADAM: Layer 1 -> dw_min:9.9925e-01  dw_max:1.0011e+00 lr:1.0000e-03
2023-04-03 10:13:07,964 ADAM: Layer 2 -> dw_min:9.9872e-01  dw_max:1.0011e+00 lr:1.0000e-03
2023-04-03 10:13:07,964 ADAM: Layer 3 -> dw_min:9.9927e-01  dw_max:1.0005e+00 lr:1.0000e-03
2023-04-03 10:13:08,021 			Learning rate: weights:   1.000e-03    
2023-04-03 10:13:08,021 			Last test performance: 99.36%
2023-04-03 10:13:08,021 ----------------
2023-04-03 10:13:13,409   54  =>  25   		Training 486 pattern with 99.79% 	Forward time: 	 5.29 sec
2023-04-03 10:13:13,409 			Loss:    9.883e-03    			Backward time: 	 0.10 sec 
2023-04-03 10:13:13,409 ADAM: Layer 0 -> dw_min:9.9977e-01  dw_max:1.0002e+00 lr:1.0000e-03
2023-04-03 10:13:13,409 ADAM: Layer 1 -> dw_min:9.9933e-01  dw_max:1.0010e+00 lr:1.0000e-03
2023-04-03 10:13:13,410 ADAM: Layer 2 -> dw_min:9.9885e-01  dw_max:1.0010e+00 lr:1.0000e-03
2023-04-03 10:13:13,410 ADAM: Layer 3 -> dw_min:9.9934e-01  dw_max:1.0004e+00 lr:1.0000e-03
2023-04-03 10:13:13,468 			Learning rate: weights:   1.000e-03    
2023-04-03 10:13:13,468 			Last test performance: 99.36%
2023-04-03 10:13:13,468 ----------------
2023-04-03 10:13:18,916   54  =>  26   		Training 486 pattern with 99.79% 	Forward time: 	 5.35 sec
2023-04-03 10:13:18,916 			Loss:    6.110e-03    			Backward time: 	 0.10 sec 
2023-04-03 10:13:18,916 ADAM: Layer 0 -> dw_min:9.9978e-01  dw_max:1.0003e+00 lr:1.0000e-03
2023-04-03 10:13:18,917 ADAM: Layer 1 -> dw_min:9.9895e-01  dw_max:1.0009e+00 lr:1.0000e-03
2023-04-03 10:13:18,917 ADAM: Layer 2 -> dw_min:9.9896e-01  dw_max:1.0012e+00 lr:1.0000e-03
2023-04-03 10:13:18,917 ADAM: Layer 3 -> dw_min:9.9938e-01  dw_max:1.0004e+00 lr:1.0000e-03
2023-04-03 10:13:18,931 			Learning rate: weights:   1.000e-03    
2023-04-03 10:13:18,931 			Last test performance: 99.36%
2023-04-03 10:13:18,931 ----------------
2023-04-03 10:13:24,405   54  =>  27   		Training 486 pattern with 99.79% 	Forward time: 	 5.37 sec
2023-04-03 10:13:24,405 			Loss:    1.418e-02    			Backward time: 	 0.10 sec 
2023-04-03 10:13:24,406 ADAM: Layer 0 -> dw_min:9.9980e-01  dw_max:1.0003e+00 lr:1.0000e-03
2023-04-03 10:13:24,406 ADAM: Layer 1 -> dw_min:9.9905e-01  dw_max:1.0009e+00 lr:1.0000e-03
2023-04-03 10:13:24,406 ADAM: Layer 2 -> dw_min:9.9875e-01  dw_max:1.0014e+00 lr:1.0000e-03
2023-04-03 10:13:24,406 ADAM: Layer 3 -> dw_min:9.9944e-01  dw_max:1.0007e+00 lr:1.0000e-03
2023-04-03 10:13:24,481 			Learning rate: weights:   1.000e-03    
2023-04-03 10:13:24,481 			Last test performance: 99.36%
2023-04-03 10:13:24,481 ----------------
2023-04-03 10:13:29,799   54  =>  28   		Training 486 pattern with 99.79% 	Forward time: 	 5.22 sec
2023-04-03 10:13:29,799 			Loss:    8.156e-03    			Backward time: 	 0.10 sec 
2023-04-03 10:13:29,799 ADAM: Layer 0 -> dw_min:9.9980e-01  dw_max:1.0003e+00 lr:1.0000e-03
2023-04-03 10:13:29,799 ADAM: Layer 1 -> dw_min:9.9900e-01  dw_max:1.0010e+00 lr:1.0000e-03
2023-04-03 10:13:29,799 ADAM: Layer 2 -> dw_min:9.9843e-01  dw_max:1.0014e+00 lr:1.0000e-03
2023-04-03 10:13:29,799 ADAM: Layer 3 -> dw_min:9.9935e-01  dw_max:1.0008e+00 lr:1.0000e-03
2023-04-03 10:13:29,872 			Learning rate: weights:   1.000e-03    
2023-04-03 10:13:29,872 			Last test performance: 99.36%
2023-04-03 10:13:29,872 ----------------
2023-04-03 10:13:35,197   54  =>  29   		Training 486 pattern with 99.79% 	Forward time: 	 5.22 sec
2023-04-03 10:13:35,197 			Loss:    3.450e-03    			Backward time: 	 0.10 sec 
2023-04-03 10:13:35,197 ADAM: Layer 0 -> dw_min:9.9979e-01  dw_max:1.0002e+00 lr:1.0000e-03
2023-04-03 10:13:35,197 ADAM: Layer 1 -> dw_min:9.9910e-01  dw_max:1.0009e+00 lr:1.0000e-03
2023-04-03 10:13:35,197 ADAM: Layer 2 -> dw_min:9.9858e-01  dw_max:1.0013e+00 lr:1.0000e-03
2023-04-03 10:13:35,197 ADAM: Layer 3 -> dw_min:9.9942e-01  dw_max:1.0007e+00 lr:1.0000e-03
2023-04-03 10:13:35,272 			Learning rate: weights:   1.000e-03    
2023-04-03 10:13:35,272 			Last test performance: 99.36%
2023-04-03 10:13:35,272 ----------------
2023-04-03 10:13:40,762   54  =>  30   		Training 486 pattern with 100.00% 	Forward time: 	 5.39 sec
2023-04-03 10:13:40,762 			Loss:    2.967e-03    			Backward time: 	 0.10 sec 
2023-04-03 10:13:40,762 ADAM: Layer 0 -> dw_min:9.9980e-01  dw_max:1.0002e+00 lr:1.0000e-03
2023-04-03 10:13:40,762 ADAM: Layer 1 -> dw_min:9.9916e-01  dw_max:1.0009e+00 lr:1.0000e-03
2023-04-03 10:13:40,763 ADAM: Layer 2 -> dw_min:9.9872e-01  dw_max:1.0012e+00 lr:1.0000e-03
2023-04-03 10:13:40,763 ADAM: Layer 3 -> dw_min:9.9947e-01  dw_max:1.0006e+00 lr:1.0000e-03
2023-04-03 10:13:40,815 			Learning rate: weights:   1.000e-03    
2023-04-03 10:13:40,815 			Last test performance: 99.36%
2023-04-03 10:13:40,815 ----------------
2023-04-03 10:13:46,277   54  =>  31   		Training 486 pattern with 100.00% 	Forward time: 	 5.36 sec
2023-04-03 10:13:46,277 			Loss:    1.341e-03    			Backward time: 	 0.10 sec 
2023-04-03 10:13:46,278 ADAM: Layer 0 -> dw_min:9.9978e-01  dw_max:1.0002e+00 lr:1.0000e-03
2023-04-03 10:13:46,278 ADAM: Layer 1 -> dw_min:9.9921e-01  dw_max:1.0010e+00 lr:1.0000e-03
2023-04-03 10:13:46,278 ADAM: Layer 2 -> dw_min:9.9862e-01  dw_max:1.0011e+00 lr:1.0000e-03
2023-04-03 10:13:46,278 ADAM: Layer 3 -> dw_min:9.9953e-01  dw_max:1.0006e+00 lr:1.0000e-03
2023-04-03 10:13:46,349 			Learning rate: weights:   1.000e-03    
2023-04-03 10:13:46,349 			Last test performance: 99.36%
2023-04-03 10:13:46,349 ----------------
2023-04-03 10:13:51,695   54  =>  32   		Training 486 pattern with 99.79% 	Forward time: 	 5.25 sec
2023-04-03 10:13:51,695 			Loss:    3.369e-03    			Backward time: 	 0.10 sec 
2023-04-03 10:13:51,695 ADAM: Layer 0 -> dw_min:9.9973e-01  dw_max:1.0003e+00 lr:1.0000e-03
2023-04-03 10:13:51,695 ADAM: Layer 1 -> dw_min:9.9875e-01  dw_max:1.0014e+00 lr:1.0000e-03
2023-04-03 10:13:51,696 ADAM: Layer 2 -> dw_min:9.9856e-01  dw_max:1.0013e+00 lr:1.0000e-03
2023-04-03 10:13:51,696 ADAM: Layer 3 -> dw_min:9.9950e-01  dw_max:1.0006e+00 lr:1.0000e-03
2023-04-03 10:13:51,766 			Learning rate: weights:   1.000e-03    
2023-04-03 10:13:51,767 			Last test performance: 99.36%
2023-04-03 10:13:51,767 ----------------
2023-04-03 10:13:57,088   54  =>  33   		Training 486 pattern with 99.79% 	Forward time: 	 5.22 sec
2023-04-03 10:13:57,088 			Loss:    1.049e-02    			Backward time: 	 0.10 sec 
2023-04-03 10:13:57,088 ADAM: Layer 0 -> dw_min:9.9973e-01  dw_max:1.0002e+00 lr:1.0000e-03
2023-04-03 10:13:57,088 ADAM: Layer 1 -> dw_min:9.9888e-01  dw_max:1.0013e+00 lr:1.0000e-03
2023-04-03 10:13:57,088 ADAM: Layer 2 -> dw_min:9.9858e-01  dw_max:1.0014e+00 lr:1.0000e-03
2023-04-03 10:13:57,088 ADAM: Layer 3 -> dw_min:9.9922e-01  dw_max:1.0005e+00 lr:1.0000e-03
2023-04-03 10:13:57,119 			Learning rate: weights:   1.000e-03    
2023-04-03 10:13:57,119 			Last test performance: 99.36%
2023-04-03 10:13:57,119 ----------------
2023-04-03 10:14:02,513   54  =>  34   		Training 486 pattern with 100.00% 	Forward time: 	 5.29 sec
2023-04-03 10:14:02,513 			Loss:    3.010e-03    			Backward time: 	 0.10 sec 
2023-04-03 10:14:02,514 ADAM: Layer 0 -> dw_min:9.9967e-01  dw_max:1.0003e+00 lr:1.0000e-03
2023-04-03 10:14:02,514 ADAM: Layer 1 -> dw_min:9.9900e-01  dw_max:1.0011e+00 lr:1.0000e-03
2023-04-03 10:14:02,514 ADAM: Layer 2 -> dw_min:9.9854e-01  dw_max:1.0013e+00 lr:1.0000e-03
2023-04-03 10:14:02,514 ADAM: Layer 3 -> dw_min:9.9930e-01  dw_max:1.0005e+00 lr:1.0000e-03
2023-04-03 10:14:02,584 			Learning rate: weights:   1.000e-03    
2023-04-03 10:14:02,584 			Last test performance: 99.36%
2023-04-03 10:14:02,584 ----------------
2023-04-03 10:14:08,006   54  =>  35   		Training 486 pattern with 99.79% 	Forward time: 	 5.32 sec
2023-04-03 10:14:08,006 			Loss:    1.087e-02    			Backward time: 	 0.10 sec 
2023-04-03 10:14:08,006 ADAM: Layer 0 -> dw_min:9.9970e-01  dw_max:1.0003e+00 lr:1.0000e-03
2023-04-03 10:14:08,006 ADAM: Layer 1 -> dw_min:9.9909e-01  dw_max:1.0010e+00 lr:1.0000e-03
2023-04-03 10:14:08,006 ADAM: Layer 2 -> dw_min:9.9869e-01  dw_max:1.0012e+00 lr:1.0000e-03
2023-04-03 10:14:08,006 ADAM: Layer 3 -> dw_min:9.9937e-01  dw_max:1.0004e+00 lr:1.0000e-03
2023-04-03 10:14:08,109 			Learning rate: weights:   1.000e-03    
2023-04-03 10:14:08,109 			Last test performance: 99.36%
2023-04-03 10:14:08,109 ----------------
2023-04-03 10:14:13,520   54  =>  36   		Training 486 pattern with 99.79% 	Forward time: 	 5.31 sec
2023-04-03 10:14:13,520 			Loss:    2.508e-03    			Backward time: 	 0.10 sec 
2023-04-03 10:14:13,520 ADAM: Layer 0 -> dw_min:9.9968e-01  dw_max:1.0003e+00 lr:1.0000e-03
2023-04-03 10:14:13,520 ADAM: Layer 1 -> dw_min:9.9904e-01  dw_max:1.0009e+00 lr:1.0000e-03
2023-04-03 10:14:13,521 ADAM: Layer 2 -> dw_min:9.9873e-01  dw_max:1.0012e+00 lr:1.0000e-03
2023-04-03 10:14:13,521 ADAM: Layer 3 -> dw_min:9.9943e-01  dw_max:1.0004e+00 lr:1.0000e-03
2023-04-03 10:14:13,597 			Learning rate: weights:   1.000e-03    
2023-04-03 10:14:13,597 			Last test performance: 99.36%
2023-04-03 10:14:13,597 ----------------
2023-04-03 10:14:19,033   54  =>  37   		Training 486 pattern with 99.79% 	Forward time: 	 5.34 sec
2023-04-03 10:14:19,034 			Loss:    1.622e-02    			Backward time: 	 0.10 sec 
2023-04-03 10:14:19,034 ADAM: Layer 0 -> dw_min:9.9972e-01  dw_max:1.0002e+00 lr:1.0000e-03
2023-04-03 10:14:19,034 ADAM: Layer 1 -> dw_min:9.9914e-01  dw_max:1.0008e+00 lr:1.0000e-03
2023-04-03 10:14:19,034 ADAM: Layer 2 -> dw_min:9.9886e-01  dw_max:1.0015e+00 lr:1.0000e-03
2023-04-03 10:14:19,034 ADAM: Layer 3 -> dw_min:9.9947e-01  dw_max:1.0007e+00 lr:1.0000e-03
2023-04-03 10:14:19,091 			Learning rate: weights:   1.000e-03    
2023-04-03 10:14:19,091 			Last test performance: 99.36%
2023-04-03 10:14:19,091 ----------------
2023-04-03 10:14:24,600   54  =>  38   		Training 486 pattern with 100.00% 	Forward time: 	 5.41 sec
2023-04-03 10:14:24,600 			Loss:    1.009e-04    			Backward time: 	 0.10 sec 
2023-04-03 10:14:24,601 ADAM: Layer 0 -> dw_min:9.9975e-01  dw_max:1.0002e+00 lr:1.0000e-03
2023-04-03 10:14:24,601 ADAM: Layer 1 -> dw_min:9.9922e-01  dw_max:1.0007e+00 lr:1.0000e-03
2023-04-03 10:14:24,601 ADAM: Layer 2 -> dw_min:9.9897e-01  dw_max:1.0014e+00 lr:1.0000e-03
2023-04-03 10:14:24,601 ADAM: Layer 3 -> dw_min:9.9952e-01  dw_max:1.0006e+00 lr:1.0000e-03
2023-04-03 10:14:24,616 			Learning rate: weights:   1.000e-03    
2023-04-03 10:14:24,616 			Last test performance: 99.36%
2023-04-03 10:14:24,616 ----------------
2023-04-03 10:14:30,059   54  =>  39   		Training 486 pattern with 99.58% 	Forward time: 	 5.34 sec
2023-04-03 10:14:30,059 			Loss:    1.527e-02    			Backward time: 	 0.10 sec 
2023-04-03 10:14:30,059 ADAM: Layer 0 -> dw_min:9.9978e-01  dw_max:1.0002e+00 lr:1.0000e-03
2023-04-03 10:14:30,059 ADAM: Layer 1 -> dw_min:9.9879e-01  dw_max:1.0012e+00 lr:1.0000e-03
2023-04-03 10:14:30,060 ADAM: Layer 2 -> dw_min:9.9848e-01  dw_max:1.0015e+00 lr:1.0000e-03
2023-04-03 10:14:30,060 ADAM: Layer 3 -> dw_min:9.9857e-01  dw_max:1.0013e+00 lr:1.0000e-03
2023-04-03 10:14:30,177 			Learning rate: weights:   1.000e-03    
2023-04-03 10:14:30,177 			Last test performance: 99.36%
2023-04-03 10:14:30,177 ----------------
2023-04-03 10:14:35,523   54  =>  40   		Training 486 pattern with 99.79% 	Forward time: 	 5.25 sec
2023-04-03 10:14:35,523 			Loss:    1.202e-02    			Backward time: 	 0.10 sec 
2023-04-03 10:14:35,523 ADAM: Layer 0 -> dw_min:9.9981e-01  dw_max:1.0002e+00 lr:1.0000e-03
2023-04-03 10:14:35,523 ADAM: Layer 1 -> dw_min:9.9891e-01  dw_max:1.0010e+00 lr:1.0000e-03
2023-04-03 10:14:35,524 ADAM: Layer 2 -> dw_min:9.9862e-01  dw_max:1.0014e+00 lr:1.0000e-03
2023-04-03 10:14:35,524 ADAM: Layer 3 -> dw_min:9.9871e-01  dw_max:1.0012e+00 lr:1.0000e-03
2023-04-03 10:14:35,597 			Learning rate: weights:   1.000e-03    
2023-04-03 10:14:35,597 			Last test performance: 99.36%
2023-04-03 10:14:35,597 ----------------
2023-04-03 10:14:41,057   54  =>  41   		Training 486 pattern with 99.79% 	Forward time: 	 5.36 sec
2023-04-03 10:14:41,057 			Loss:    2.868e-03    			Backward time: 	 0.10 sec 
2023-04-03 10:14:41,057 ADAM: Layer 0 -> dw_min:9.9980e-01  dw_max:1.0002e+00 lr:1.0000e-03
2023-04-03 10:14:41,057 ADAM: Layer 1 -> dw_min:9.9890e-01  dw_max:1.0012e+00 lr:1.0000e-03
2023-04-03 10:14:41,058 ADAM: Layer 2 -> dw_min:9.9855e-01  dw_max:1.0013e+00 lr:1.0000e-03
2023-04-03 10:14:41,058 ADAM: Layer 3 -> dw_min:9.9884e-01  dw_max:1.0011e+00 lr:1.0000e-03
2023-04-03 10:14:41,130 			Learning rate: weights:   1.000e-03    
2023-04-03 10:14:41,130 			Last test performance: 99.36%
2023-04-03 10:14:41,130 ----------------
2023-04-03 10:14:46,518   54  =>  42   		Training 486 pattern with 99.79% 	Forward time: 	 5.29 sec
2023-04-03 10:14:46,519 			Loss:    2.389e-03    			Backward time: 	 0.09 sec 
2023-04-03 10:14:46,519 ADAM: Layer 0 -> dw_min:9.9985e-01  dw_max:1.0002e+00 lr:1.0000e-03
2023-04-03 10:14:46,519 ADAM: Layer 1 -> dw_min:9.9899e-01  dw_max:1.0012e+00 lr:1.0000e-03
2023-04-03 10:14:46,519 ADAM: Layer 2 -> dw_min:9.9843e-01  dw_max:1.0014e+00 lr:1.0000e-03
2023-04-03 10:14:46,519 ADAM: Layer 3 -> dw_min:9.9896e-01  dw_max:1.0011e+00 lr:1.0000e-03
2023-04-03 10:14:46,588 			Learning rate: weights:   1.000e-03    
2023-04-03 10:14:46,588 			Last test performance: 99.36%
2023-04-03 10:14:46,588 ----------------
2023-04-03 10:14:52,083   54  =>  43   		Training 486 pattern with 99.79% 	Forward time: 	 5.39 sec
2023-04-03 10:14:52,083 			Loss:    2.781e-03    			Backward time: 	 0.10 sec 
2023-04-03 10:14:52,084 ADAM: Layer 0 -> dw_min:9.9981e-01  dw_max:1.0002e+00 lr:1.0000e-03
2023-04-03 10:14:52,084 ADAM: Layer 1 -> dw_min:9.9909e-01  dw_max:1.0011e+00 lr:1.0000e-03
2023-04-03 10:14:52,084 ADAM: Layer 2 -> dw_min:9.9858e-01  dw_max:1.0015e+00 lr:1.0000e-03
2023-04-03 10:14:52,084 ADAM: Layer 3 -> dw_min:9.9906e-01  dw_max:1.0010e+00 lr:1.0000e-03
2023-04-03 10:14:52,327 			Learning rate: weights:   1.000e-03    
2023-04-03 10:14:52,327 			Last test performance: 99.36%
2023-04-03 10:14:52,327 ----------------
2023-04-03 10:14:57,781   54  =>  44   		Training 486 pattern with 99.79% 	Forward time: 	 5.35 sec
2023-04-03 10:14:57,782 			Loss:    3.985e-03    			Backward time: 	 0.10 sec 
2023-04-03 10:14:57,782 ADAM: Layer 0 -> dw_min:9.9978e-01  dw_max:1.0002e+00 lr:1.0000e-03
2023-04-03 10:14:57,782 ADAM: Layer 1 -> dw_min:9.9919e-01  dw_max:1.0010e+00 lr:1.0000e-03
2023-04-03 10:14:57,782 ADAM: Layer 2 -> dw_min:9.9851e-01  dw_max:1.0015e+00 lr:1.0000e-03
2023-04-03 10:14:57,782 ADAM: Layer 3 -> dw_min:9.9915e-01  dw_max:1.0009e+00 lr:1.0000e-03
2023-04-03 10:14:57,838 			Learning rate: weights:   1.000e-03    
2023-04-03 10:14:57,838 			Last test performance: 99.36%
2023-04-03 10:14:57,838 ----------------
2023-04-03 10:15:03,302   54  =>  45   		Training 486 pattern with 100.00% 	Forward time: 	 5.36 sec
2023-04-03 10:15:03,302 			Loss:    1.280e-03    			Backward time: 	 0.09 sec 
2023-04-03 10:15:03,302 ADAM: Layer 0 -> dw_min:9.9982e-01  dw_max:1.0002e+00 lr:1.0000e-03
2023-04-03 10:15:03,303 ADAM: Layer 1 -> dw_min:9.9911e-01  dw_max:1.0009e+00 lr:1.0000e-03
2023-04-03 10:15:03,303 ADAM: Layer 2 -> dw_min:9.9866e-01  dw_max:1.0014e+00 lr:1.0000e-03
2023-04-03 10:15:03,303 ADAM: Layer 3 -> dw_min:9.9924e-01  dw_max:1.0008e+00 lr:1.0000e-03
2023-04-03 10:15:03,362 			Learning rate: weights:   1.000e-03    
2023-04-03 10:15:03,362 			Last test performance: 99.36%
2023-04-03 10:15:03,362 ----------------
2023-04-03 10:15:08,768   54  =>  46   		Training 486 pattern with 99.79% 	Forward time: 	 5.30 sec
2023-04-03 10:15:08,768 			Loss:    3.360e-03    			Backward time: 	 0.10 sec 
2023-04-03 10:15:08,769 ADAM: Layer 0 -> dw_min:9.9977e-01  dw_max:1.0002e+00 lr:1.0000e-03
2023-04-03 10:15:08,769 ADAM: Layer 1 -> dw_min:9.9862e-01  dw_max:1.0009e+00 lr:1.0000e-03
2023-04-03 10:15:08,769 ADAM: Layer 2 -> dw_min:9.9876e-01  dw_max:1.0016e+00 lr:1.0000e-03
2023-04-03 10:15:08,770 ADAM: Layer 3 -> dw_min:9.9931e-01  dw_max:1.0007e+00 lr:1.0000e-03
2023-04-03 10:15:08,833 			Learning rate: weights:   1.000e-03    
2023-04-03 10:15:08,833 			Last test performance: 99.36%
2023-04-03 10:15:08,833 ----------------
2023-04-03 10:15:14,302   54  =>  47   		Training 486 pattern with 100.00% 	Forward time: 	 5.37 sec
2023-04-03 10:15:14,302 			Loss:    9.681e-04    			Backward time: 	 0.09 sec 
2023-04-03 10:15:14,302 ADAM: Layer 0 -> dw_min:9.9981e-01  dw_max:1.0002e+00 lr:1.0000e-03
2023-04-03 10:15:14,303 ADAM: Layer 1 -> dw_min:9.9876e-01  dw_max:1.0008e+00 lr:1.0000e-03
2023-04-03 10:15:14,303 ADAM: Layer 2 -> dw_min:9.9888e-01  dw_max:1.0014e+00 lr:1.0000e-03
2023-04-03 10:15:14,303 ADAM: Layer 3 -> dw_min:9.9938e-01  dw_max:1.0007e+00 lr:1.0000e-03
2023-04-03 10:15:14,388 			Learning rate: weights:   1.000e-03    
2023-04-03 10:15:14,388 			Last test performance: 99.36%
2023-04-03 10:15:14,388 ----------------
2023-04-03 10:15:19,828   54  =>  48   		Training 486 pattern with 99.79% 	Forward time: 	 5.34 sec
2023-04-03 10:15:19,828 			Loss:    4.582e-03    			Backward time: 	 0.10 sec 
2023-04-03 10:15:19,828 ADAM: Layer 0 -> dw_min:9.9978e-01  dw_max:1.0002e+00 lr:1.0000e-03
2023-04-03 10:15:19,829 ADAM: Layer 1 -> dw_min:9.9888e-01  dw_max:1.0008e+00 lr:1.0000e-03
2023-04-03 10:15:19,829 ADAM: Layer 2 -> dw_min:9.9843e-01  dw_max:1.0013e+00 lr:1.0000e-03
2023-04-03 10:15:19,829 ADAM: Layer 3 -> dw_min:9.9944e-01  dw_max:1.0006e+00 lr:1.0000e-03
2023-04-03 10:15:19,846 			Learning rate: weights:   1.000e-03    
2023-04-03 10:15:19,846 			Last test performance: 99.36%
2023-04-03 10:15:19,846 ----------------
2023-04-03 10:15:25,227   54  =>  49   		Training 486 pattern with 99.79% 	Forward time: 	 5.28 sec
2023-04-03 10:15:25,227 			Loss:    9.570e-03    			Backward time: 	 0.10 sec 
2023-04-03 10:15:25,227 ADAM: Layer 0 -> dw_min:9.9980e-01  dw_max:1.0002e+00 lr:1.0000e-03
2023-04-03 10:15:25,227 ADAM: Layer 1 -> dw_min:9.9885e-01  dw_max:1.0011e+00 lr:1.0000e-03
2023-04-03 10:15:25,227 ADAM: Layer 2 -> dw_min:9.9859e-01  dw_max:1.0015e+00 lr:1.0000e-03
2023-04-03 10:15:25,227 ADAM: Layer 3 -> dw_min:9.9950e-01  dw_max:1.0006e+00 lr:1.0000e-03
2023-04-03 10:15:25,289 			Learning rate: weights:   1.000e-03    
2023-04-03 10:15:25,289 			Last test performance: 99.36%
2023-04-03 10:15:25,289 ----------------
2023-04-03 10:15:30,734   54  =>  50   		Training 486 pattern with 100.00% 	Forward time: 	 5.34 sec
2023-04-03 10:15:30,734 			Loss:    1.834e-03    			Backward time: 	 0.09 sec 
2023-04-03 10:15:30,734 ADAM: Layer 0 -> dw_min:9.9982e-01  dw_max:1.0002e+00 lr:1.0000e-03
2023-04-03 10:15:30,735 ADAM: Layer 1 -> dw_min:9.9897e-01  dw_max:1.0010e+00 lr:1.0000e-03
2023-04-03 10:15:30,735 ADAM: Layer 2 -> dw_min:9.9873e-01  dw_max:1.0014e+00 lr:1.0000e-03
2023-04-03 10:15:30,735 ADAM: Layer 3 -> dw_min:9.9955e-01  dw_max:1.0005e+00 lr:1.0000e-03
2023-04-03 10:15:30,805 			Learning rate: weights:   1.000e-03    
2023-04-03 10:15:30,805 			Last test performance: 99.36%
2023-04-03 10:15:30,805 ----------------
2023-04-03 10:15:36,257   54  =>  51   		Training 486 pattern with 100.00% 	Forward time: 	 5.35 sec
2023-04-03 10:15:36,257 			Loss:    8.484e-04    			Backward time: 	 0.10 sec 
2023-04-03 10:15:36,257 ADAM: Layer 0 -> dw_min:9.9983e-01  dw_max:1.0002e+00 lr:1.0000e-03
2023-04-03 10:15:36,257 ADAM: Layer 1 -> dw_min:9.9907e-01  dw_max:1.0009e+00 lr:1.0000e-03
2023-04-03 10:15:36,257 ADAM: Layer 2 -> dw_min:9.9877e-01  dw_max:1.0013e+00 lr:1.0000e-03
2023-04-03 10:15:36,258 ADAM: Layer 3 -> dw_min:9.9959e-01  dw_max:1.0005e+00 lr:1.0000e-03
2023-04-03 10:15:36,328 			Learning rate: weights:   1.000e-03    
2023-04-03 10:15:36,328 			Last test performance: 99.36%
2023-04-03 10:15:36,328 ----------------
2023-04-03 10:15:41,687   54  =>  52   		Training 486 pattern with 100.00% 	Forward time: 	 5.26 sec
2023-04-03 10:15:41,687 			Loss:    1.648e-03    			Backward time: 	 0.09 sec 
2023-04-03 10:15:41,687 ADAM: Layer 0 -> dw_min:9.9981e-01  dw_max:1.0002e+00 lr:1.0000e-03
2023-04-03 10:15:41,688 ADAM: Layer 1 -> dw_min:9.9916e-01  dw_max:1.0008e+00 lr:1.0000e-03
2023-04-03 10:15:41,688 ADAM: Layer 2 -> dw_min:9.9864e-01  dw_max:1.0013e+00 lr:1.0000e-03
2023-04-03 10:15:41,688 ADAM: Layer 3 -> dw_min:9.9963e-01  dw_max:1.0006e+00 lr:1.0000e-03
2023-04-03 10:15:41,743 			Learning rate: weights:   1.000e-03    
2023-04-03 10:15:41,743 			Last test performance: 99.36%
2023-04-03 10:15:41,743 ----------------
2023-04-03 10:15:47,239   54  =>  53   		Training 486 pattern with 100.00% 	Forward time: 	 5.39 sec
2023-04-03 10:15:47,240 			Loss:    3.753e-04    			Backward time: 	 0.10 sec 
2023-04-03 10:15:47,240 ADAM: Layer 0 -> dw_min:9.9983e-01  dw_max:1.0002e+00 lr:1.0000e-03
2023-04-03 10:15:47,240 ADAM: Layer 1 -> dw_min:9.9924e-01  dw_max:1.0007e+00 lr:1.0000e-03
2023-04-03 10:15:47,240 ADAM: Layer 2 -> dw_min:9.9877e-01  dw_max:1.0016e+00 lr:1.0000e-03
2023-04-03 10:15:47,240 ADAM: Layer 3 -> dw_min:9.9967e-01  dw_max:1.0005e+00 lr:1.0000e-03
2023-04-03 10:15:47,305 			Learning rate: weights:   1.000e-03    
2023-04-03 10:15:47,305 			Last test performance: 99.36%
2023-04-03 10:15:47,305 ----------------
2023-04-03 10:15:52,810   54  =>  54   		Training 486 pattern with 100.00% 	Forward time: 	 5.40 sec
2023-04-03 10:15:52,810 			Loss:    1.046e-03    			Backward time: 	 0.10 sec 
2023-04-03 10:15:52,811 ADAM: Layer 0 -> dw_min:9.9985e-01  dw_max:1.0001e+00 lr:1.0000e-03
2023-04-03 10:15:52,811 ADAM: Layer 1 -> dw_min:9.9932e-01  dw_max:1.0007e+00 lr:1.0000e-03
2023-04-03 10:15:52,811 ADAM: Layer 2 -> dw_min:9.9890e-01  dw_max:1.0014e+00 lr:1.0000e-03
2023-04-03 10:15:52,811 ADAM: Layer 3 -> dw_min:9.9934e-01  dw_max:1.0005e+00 lr:1.0000e-03
2023-04-03 10:15:52,868 			Learning rate: weights:   1.000e-03    
2023-04-03 10:15:52,868 			Last test performance: 99.36%
2023-04-03 10:15:52,868 ----------------
2023-04-03 10:15:58,284   54  =>  55   		Training 486 pattern with 100.00% 	Forward time: 	 5.31 sec
2023-04-03 10:15:58,284 			Loss:    8.719e-04    			Backward time: 	 0.10 sec 
2023-04-03 10:15:58,284 ADAM: Layer 0 -> dw_min:9.9987e-01  dw_max:1.0001e+00 lr:1.0000e-03
2023-04-03 10:15:58,284 ADAM: Layer 1 -> dw_min:9.9939e-01  dw_max:1.0006e+00 lr:1.0000e-03
2023-04-03 10:15:58,284 ADAM: Layer 2 -> dw_min:9.9901e-01  dw_max:1.0013e+00 lr:1.0000e-03
2023-04-03 10:15:58,284 ADAM: Layer 3 -> dw_min:9.9941e-01  dw_max:1.0004e+00 lr:1.0000e-03
2023-04-03 10:15:58,341 			Learning rate: weights:   1.000e-03    
2023-04-03 10:15:58,341 			Last test performance: 99.36%
2023-04-03 10:15:58,341 ----------------
2023-04-03 10:16:03,781   54  =>  56   		Training 486 pattern with 100.00% 	Forward time: 	 5.34 sec
2023-04-03 10:16:03,781 			Loss:    2.744e-03    			Backward time: 	 0.10 sec 
2023-04-03 10:16:03,781 ADAM: Layer 0 -> dw_min:9.9973e-01  dw_max:1.0003e+00 lr:1.0000e-03
2023-04-03 10:16:03,782 ADAM: Layer 1 -> dw_min:9.9914e-01  dw_max:1.0009e+00 lr:1.0000e-03
2023-04-03 10:16:03,782 ADAM: Layer 2 -> dw_min:9.9874e-01  dw_max:1.0011e+00 lr:1.0000e-03
2023-04-03 10:16:03,782 ADAM: Layer 3 -> dw_min:9.9947e-01  dw_max:1.0005e+00 lr:1.0000e-03
2023-04-03 10:16:03,809 			Learning rate: weights:   1.000e-03    
2023-04-03 10:16:03,809 			Last test performance: 99.36%
2023-04-03 10:16:03,809 ----------------
2023-04-03 10:16:09,197   54  =>  57   		Training 486 pattern with 99.58% 	Forward time: 	 5.29 sec
2023-04-03 10:16:09,197 			Loss:    1.129e-02    			Backward time: 	 0.10 sec 
2023-04-03 10:16:09,197 ADAM: Layer 0 -> dw_min:9.9976e-01  dw_max:1.0003e+00 lr:1.0000e-03
2023-04-03 10:16:09,197 ADAM: Layer 1 -> dw_min:9.9922e-01  dw_max:1.0008e+00 lr:1.0000e-03
2023-04-03 10:16:09,197 ADAM: Layer 2 -> dw_min:9.9868e-01  dw_max:1.0010e+00 lr:1.0000e-03
2023-04-03 10:16:09,197 ADAM: Layer 3 -> dw_min:9.9950e-01  dw_max:1.0005e+00 lr:1.0000e-03
2023-04-03 10:16:09,268 			Learning rate: weights:   1.000e-03    
2023-04-03 10:16:09,268 			Last test performance: 99.36%
2023-04-03 10:16:09,268 ----------------
2023-04-03 10:16:14,745   54  =>  58   		Training 486 pattern with 99.38% 	Forward time: 	 5.38 sec
2023-04-03 10:16:14,745 			Loss:    1.563e-02    			Backward time: 	 0.09 sec 
2023-04-03 10:16:14,745 ADAM: Layer 0 -> dw_min:9.9971e-01  dw_max:1.0003e+00 lr:1.0000e-03
2023-04-03 10:16:14,745 ADAM: Layer 1 -> dw_min:9.9922e-01  dw_max:1.0009e+00 lr:1.0000e-03
2023-04-03 10:16:14,745 ADAM: Layer 2 -> dw_min:9.9881e-01  dw_max:1.0012e+00 lr:1.0000e-03
2023-04-03 10:16:14,745 ADAM: Layer 3 -> dw_min:9.9955e-01  dw_max:1.0004e+00 lr:1.0000e-03
2023-04-03 10:16:14,761 			Learning rate: weights:   1.000e-03    
2023-04-03 10:16:14,761 			Last test performance: 99.36%
2023-04-03 10:16:14,761 ----------------
2023-04-03 10:16:20,212   54  =>  59   		Training 486 pattern with 100.00% 	Forward time: 	 5.35 sec
2023-04-03 10:16:20,212 			Loss:    3.989e-04    			Backward time: 	 0.10 sec 
2023-04-03 10:16:20,212 ADAM: Layer 0 -> dw_min:9.9973e-01  dw_max:1.0003e+00 lr:1.0000e-03
2023-04-03 10:16:20,213 ADAM: Layer 1 -> dw_min:9.9930e-01  dw_max:1.0008e+00 lr:1.0000e-03
2023-04-03 10:16:20,213 ADAM: Layer 2 -> dw_min:9.9893e-01  dw_max:1.0010e+00 lr:1.0000e-03
2023-04-03 10:16:20,213 ADAM: Layer 3 -> dw_min:9.9960e-01  dw_max:1.0004e+00 lr:1.0000e-03
2023-04-03 10:16:20,285 			Learning rate: weights:   1.000e-03    
2023-04-03 10:16:20,285 			Last test performance: 99.36%
2023-04-03 10:16:20,285 ----------------
2023-04-03 10:16:25,679   54  =>  60   		Training 486 pattern with 100.00% 	Forward time: 	 5.29 sec
2023-04-03 10:16:25,679 			Loss:    1.130e-03    			Backward time: 	 0.10 sec 
2023-04-03 10:16:25,680 ADAM: Layer 0 -> dw_min:9.9979e-01  dw_max:1.0002e+00 lr:1.0000e-03
2023-04-03 10:16:25,680 ADAM: Layer 1 -> dw_min:9.9936e-01  dw_max:1.0007e+00 lr:1.0000e-03
2023-04-03 10:16:25,680 ADAM: Layer 2 -> dw_min:9.9892e-01  dw_max:1.0009e+00 lr:1.0000e-03
2023-04-03 10:16:25,680 ADAM: Layer 3 -> dw_min:9.9964e-01  dw_max:1.0003e+00 lr:1.0000e-03
2023-04-03 10:16:25,697 			Learning rate: weights:   1.000e-03    
2023-04-03 10:16:25,697 			Last test performance: 99.36%
2023-04-03 10:16:25,697 ----------------
2023-04-03 10:16:31,057   54  =>  61   		Training 486 pattern with 100.00% 	Forward time: 	 5.26 sec
2023-04-03 10:16:31,057 			Loss:    1.247e-03    			Backward time: 	 0.09 sec 
2023-04-03 10:16:31,058 ADAM: Layer 0 -> dw_min:9.9982e-01  dw_max:1.0002e+00 lr:1.0000e-03
2023-04-03 10:16:31,058 ADAM: Layer 1 -> dw_min:9.9942e-01  dw_max:1.0007e+00 lr:1.0000e-03
2023-04-03 10:16:31,058 ADAM: Layer 2 -> dw_min:9.9878e-01  dw_max:1.0015e+00 lr:1.0000e-03
2023-04-03 10:16:31,058 ADAM: Layer 3 -> dw_min:9.9954e-01  dw_max:1.0004e+00 lr:1.0000e-03
2023-04-03 10:16:31,099 			Learning rate: weights:   1.000e-03    
2023-04-03 10:16:31,099 			Last test performance: 99.36%
2023-04-03 10:16:31,099 ----------------
2023-04-03 10:16:36,490   54  =>  62   		Training 486 pattern with 99.58% 	Forward time: 	 5.29 sec
2023-04-03 10:16:36,491 			Loss:    1.135e-02    			Backward time: 	 0.10 sec 
2023-04-03 10:16:36,491 ADAM: Layer 0 -> dw_min:9.9981e-01  dw_max:1.0002e+00 lr:1.0000e-03
2023-04-03 10:16:36,491 ADAM: Layer 1 -> dw_min:9.9931e-01  dw_max:1.0013e+00 lr:1.0000e-03
2023-04-03 10:16:36,491 ADAM: Layer 2 -> dw_min:9.9864e-01  dw_max:1.0013e+00 lr:1.0000e-03
2023-04-03 10:16:36,491 ADAM: Layer 3 -> dw_min:9.9933e-01  dw_max:1.0009e+00 lr:1.0000e-03
2023-04-03 10:16:36,539 			Learning rate: weights:   1.000e-03    
2023-04-03 10:16:36,539 			Last test performance: 99.36%
2023-04-03 10:16:36,539 ----------------
2023-04-03 10:16:41,841   54  =>  63   		Training 486 pattern with 99.79% 	Forward time: 	 5.20 sec
2023-04-03 10:16:41,841 			Loss:    1.734e-03    			Backward time: 	 0.10 sec 
2023-04-03 10:16:41,841 ADAM: Layer 0 -> dw_min:9.9984e-01  dw_max:1.0002e+00 lr:1.0000e-03
2023-04-03 10:16:41,842 ADAM: Layer 1 -> dw_min:9.9932e-01  dw_max:1.0011e+00 lr:1.0000e-03
2023-04-03 10:16:41,842 ADAM: Layer 2 -> dw_min:9.9878e-01  dw_max:1.0012e+00 lr:1.0000e-03
2023-04-03 10:16:41,842 ADAM: Layer 3 -> dw_min:9.9940e-01  dw_max:1.0008e+00 lr:1.0000e-03
2023-04-03 10:16:42,049 			Learning rate: weights:   1.000e-03    
2023-04-03 10:16:42,049 			Last test performance: 99.36%
2023-04-03 10:16:42,049 ----------------
2023-04-03 10:16:47,576   54  =>  64   		Training 486 pattern with 99.58% 	Forward time: 	 5.42 sec
2023-04-03 10:16:47,576 			Loss:    1.102e-02    			Backward time: 	 0.10 sec 
2023-04-03 10:16:47,576 ADAM: Layer 0 -> dw_min:9.9983e-01  dw_max:1.0002e+00 lr:1.0000e-03
2023-04-03 10:16:47,576 ADAM: Layer 1 -> dw_min:9.9939e-01  dw_max:1.0010e+00 lr:1.0000e-03
2023-04-03 10:16:47,576 ADAM: Layer 2 -> dw_min:9.9864e-01  dw_max:1.0014e+00 lr:1.0000e-03
2023-04-03 10:16:47,576 ADAM: Layer 3 -> dw_min:9.9946e-01  dw_max:1.0007e+00 lr:1.0000e-03
2023-04-03 10:16:47,830 			Learning rate: weights:   1.000e-03    
2023-04-03 10:16:47,830 			Last test performance: 99.36%
2023-04-03 10:16:47,830 ----------------
2023-04-03 10:16:53,222   54  =>  65   		Training 486 pattern with 100.00% 	Forward time: 	 5.29 sec
2023-04-03 10:16:53,222 			Loss:    2.717e-04    			Backward time: 	 0.10 sec 
2023-04-03 10:16:53,222 ADAM: Layer 0 -> dw_min:9.9985e-01  dw_max:1.0002e+00 lr:1.0000e-03
2023-04-03 10:16:53,222 ADAM: Layer 1 -> dw_min:9.9945e-01  dw_max:1.0009e+00 lr:1.0000e-03
2023-04-03 10:16:53,222 ADAM: Layer 2 -> dw_min:9.9878e-01  dw_max:1.0012e+00 lr:1.0000e-03
2023-04-03 10:16:53,223 ADAM: Layer 3 -> dw_min:9.9951e-01  dw_max:1.0006e+00 lr:1.0000e-03
2023-04-03 10:16:53,238 			Learning rate: weights:   1.000e-03    
2023-04-03 10:16:53,238 			Last test performance: 99.36%
2023-04-03 10:16:53,238 ----------------
2023-04-03 10:16:58,559   54  =>  66   		Training 486 pattern with 99.79% 	Forward time: 	 5.22 sec
2023-04-03 10:16:58,559 			Loss:    9.463e-03    			Backward time: 	 0.09 sec 
2023-04-03 10:16:58,560 ADAM: Layer 0 -> dw_min:9.9984e-01  dw_max:1.0002e+00 lr:1.0000e-03
2023-04-03 10:16:58,560 ADAM: Layer 1 -> dw_min:9.9915e-01  dw_max:1.0008e+00 lr:1.0000e-03
2023-04-03 10:16:58,560 ADAM: Layer 2 -> dw_min:9.9890e-01  dw_max:1.0013e+00 lr:1.0000e-03
2023-04-03 10:16:58,560 ADAM: Layer 3 -> dw_min:9.9956e-01  dw_max:1.0006e+00 lr:1.0000e-03
2023-04-03 10:16:58,612 			Learning rate: weights:   1.000e-03    
2023-04-03 10:16:58,612 			Last test performance: 99.36%
2023-04-03 10:16:58,612 ----------------
2023-04-03 10:17:04,080   54  =>  67   		Training 486 pattern with 100.00% 	Forward time: 	 5.37 sec
2023-04-03 10:17:04,080 			Loss:    1.175e-03    			Backward time: 	 0.10 sec 
2023-04-03 10:17:04,080 ADAM: Layer 0 -> dw_min:9.9982e-01  dw_max:1.0002e+00 lr:1.0000e-03
2023-04-03 10:17:04,080 ADAM: Layer 1 -> dw_min:9.9923e-01  dw_max:1.0007e+00 lr:1.0000e-03
2023-04-03 10:17:04,080 ADAM: Layer 2 -> dw_min:9.9858e-01  dw_max:1.0013e+00 lr:1.0000e-03
2023-04-03 10:17:04,081 ADAM: Layer 3 -> dw_min:9.9960e-01  dw_max:1.0009e+00 lr:1.0000e-03
2023-04-03 10:17:04,197 			Learning rate: weights:   1.000e-03    
2023-04-03 10:17:04,197 			Last test performance: 99.36%
2023-04-03 10:17:04,197 ----------------
2023-04-03 10:17:09,784   54  =>  68   		Training 486 pattern with 100.00% 	Forward time: 	 5.49 sec
2023-04-03 10:17:09,784 			Loss:    9.229e-04    			Backward time: 	 0.10 sec 
2023-04-03 10:17:09,784 ADAM: Layer 0 -> dw_min:9.9986e-01  dw_max:1.0002e+00 lr:1.0000e-03
2023-04-03 10:17:09,785 ADAM: Layer 1 -> dw_min:9.9931e-01  dw_max:1.0007e+00 lr:1.0000e-03
2023-04-03 10:17:09,785 ADAM: Layer 2 -> dw_min:9.9861e-01  dw_max:1.0013e+00 lr:1.0000e-03
2023-04-03 10:17:09,785 ADAM: Layer 3 -> dw_min:9.9964e-01  dw_max:1.0008e+00 lr:1.0000e-03
2023-04-03 10:17:09,858 			Learning rate: weights:   1.000e-03    
2023-04-03 10:17:09,858 			Last test performance: 99.36%
2023-04-03 10:17:09,858 ----------------
2023-04-03 10:17:15,363   54  =>  69   		Training 486 pattern with 100.00% 	Forward time: 	 5.40 sec
2023-04-03 10:17:15,363 			Loss:    5.275e-04    			Backward time: 	 0.10 sec 
2023-04-03 10:17:15,364 ADAM: Layer 0 -> dw_min:9.9988e-01  dw_max:1.0002e+00 lr:1.0000e-03
2023-04-03 10:17:15,364 ADAM: Layer 1 -> dw_min:9.9938e-01  dw_max:1.0006e+00 lr:1.0000e-03
2023-04-03 10:17:15,365 ADAM: Layer 2 -> dw_min:9.9875e-01  dw_max:1.0012e+00 lr:1.0000e-03
2023-04-03 10:17:15,365 ADAM: Layer 3 -> dw_min:9.9968e-01  dw_max:1.0007e+00 lr:1.0000e-03
2023-04-03 10:17:15,437 			Learning rate: weights:   1.000e-03    
2023-04-03 10:17:15,437 			Last test performance: 99.36%
2023-04-03 10:17:15,437 ----------------
2023-04-03 10:17:20,907   54  =>  70   		Training 486 pattern with 100.00% 	Forward time: 	 5.37 sec
2023-04-03 10:17:20,907 			Loss:    6.452e-04    			Backward time: 	 0.10 sec 
2023-04-03 10:17:20,908 ADAM: Layer 0 -> dw_min:9.9987e-01  dw_max:1.0002e+00 lr:1.0000e-03
2023-04-03 10:17:20,908 ADAM: Layer 1 -> dw_min:9.9944e-01  dw_max:1.0005e+00 lr:1.0000e-03
2023-04-03 10:17:20,908 ADAM: Layer 2 -> dw_min:9.9888e-01  dw_max:1.0011e+00 lr:1.0000e-03
2023-04-03 10:17:20,908 ADAM: Layer 3 -> dw_min:9.9971e-01  dw_max:1.0007e+00 lr:1.0000e-03
2023-04-03 10:17:20,923 			Learning rate: weights:   1.000e-03    
2023-04-03 10:17:20,923 			Last test performance: 99.36%
2023-04-03 10:17:20,923 ----------------
2023-04-03 10:17:26,411   54  =>  71   		Training 486 pattern with 99.79% 	Forward time: 	 5.39 sec
2023-04-03 10:17:26,411 			Loss:    7.924e-03    			Backward time: 	 0.10 sec 
2023-04-03 10:17:26,411 ADAM: Layer 0 -> dw_min:9.9990e-01  dw_max:1.0001e+00 lr:1.0000e-03
2023-04-03 10:17:26,411 ADAM: Layer 1 -> dw_min:9.9950e-01  dw_max:1.0005e+00 lr:1.0000e-03
2023-04-03 10:17:26,411 ADAM: Layer 2 -> dw_min:9.9869e-01  dw_max:1.0010e+00 lr:1.0000e-03
2023-04-03 10:17:26,412 ADAM: Layer 3 -> dw_min:9.9946e-01  dw_max:1.0006e+00 lr:1.0000e-03
2023-04-03 10:17:26,482 			Learning rate: weights:   1.000e-03    
2023-04-03 10:17:26,482 			Last test performance: 99.36%
2023-04-03 10:17:26,482 ----------------
2023-04-03 10:17:31,907   54  =>  72   		Training 486 pattern with 100.00% 	Forward time: 	 5.32 sec
2023-04-03 10:17:31,907 			Loss:    1.136e-03    			Backward time: 	 0.10 sec 
2023-04-03 10:17:31,908 ADAM: Layer 0 -> dw_min:9.9989e-01  dw_max:1.0002e+00 lr:1.0000e-03
2023-04-03 10:17:31,908 ADAM: Layer 1 -> dw_min:9.9955e-01  dw_max:1.0004e+00 lr:1.0000e-03
2023-04-03 10:17:31,908 ADAM: Layer 2 -> dw_min:9.9882e-01  dw_max:1.0009e+00 lr:1.0000e-03
2023-04-03 10:17:31,908 ADAM: Layer 3 -> dw_min:9.9951e-01  dw_max:1.0005e+00 lr:1.0000e-03
2023-04-03 10:17:31,924 			Learning rate: weights:   1.000e-03    
2023-04-03 10:17:31,924 			Last test performance: 99.36%
2023-04-03 10:17:31,924 ----------------
2023-04-03 10:17:37,414   54  =>  73   		Training 486 pattern with 100.00% 	Forward time: 	 5.39 sec
2023-04-03 10:17:37,414 			Loss:    1.593e-03    			Backward time: 	 0.10 sec 
2023-04-03 10:17:37,414 ADAM: Layer 0 -> dw_min:9.9988e-01  dw_max:1.0002e+00 lr:1.0000e-03
2023-04-03 10:17:37,414 ADAM: Layer 1 -> dw_min:9.9947e-01  dw_max:1.0004e+00 lr:1.0000e-03
2023-04-03 10:17:37,414 ADAM: Layer 2 -> dw_min:9.9891e-01  dw_max:1.0008e+00 lr:1.0000e-03
2023-04-03 10:17:37,414 ADAM: Layer 3 -> dw_min:9.9955e-01  dw_max:1.0005e+00 lr:1.0000e-03
2023-04-03 10:17:37,461 			Learning rate: weights:   1.000e-03    
2023-04-03 10:17:37,461 			Last test performance: 99.36%
2023-04-03 10:17:37,461 ----------------
2023-04-03 10:17:42,870   54  =>  74   		Training 486 pattern with 100.00% 	Forward time: 	 5.31 sec
2023-04-03 10:17:42,870 			Loss:    2.017e-03    			Backward time: 	 0.10 sec 
2023-04-03 10:17:42,870 ADAM: Layer 0 -> dw_min:9.9982e-01  dw_max:1.0003e+00 lr:1.0000e-03
2023-04-03 10:17:42,870 ADAM: Layer 1 -> dw_min:9.9941e-01  dw_max:1.0008e+00 lr:1.0000e-03
2023-04-03 10:17:42,870 ADAM: Layer 2 -> dw_min:9.9856e-01  dw_max:1.0007e+00 lr:1.0000e-03
2023-04-03 10:17:42,870 ADAM: Layer 3 -> dw_min:9.9959e-01  dw_max:1.0005e+00 lr:1.0000e-03
2023-04-03 10:17:42,921 			Learning rate: weights:   1.000e-03    
2023-04-03 10:17:42,921 			Last test performance: 99.36%
2023-04-03 10:17:42,921 ----------------
2023-04-03 10:17:48,306   54  =>  75   		Training 486 pattern with 99.79% 	Forward time: 	 5.28 sec
2023-04-03 10:17:48,306 			Loss:    5.544e-03    			Backward time: 	 0.10 sec 
2023-04-03 10:17:48,306 ADAM: Layer 0 -> dw_min:9.9980e-01  dw_max:1.0003e+00 lr:1.0000e-03
2023-04-03 10:17:48,306 ADAM: Layer 1 -> dw_min:9.9907e-01  dw_max:1.0010e+00 lr:1.0000e-03
2023-04-03 10:17:48,306 ADAM: Layer 2 -> dw_min:9.9853e-01  dw_max:1.0014e+00 lr:1.0000e-03
2023-04-03 10:17:48,306 ADAM: Layer 3 -> dw_min:9.9956e-01  dw_max:1.0005e+00 lr:1.0000e-03
2023-04-03 10:17:48,344 			Learning rate: weights:   1.000e-03    
2023-04-03 10:17:48,344 			Last test performance: 99.36%
2023-04-03 10:17:48,344 ----------------
2023-04-03 10:17:53,747   54  =>  76   		Training 486 pattern with 100.00% 	Forward time: 	 5.30 sec
2023-04-03 10:17:53,747 			Loss:    1.099e-03    			Backward time: 	 0.10 sec 
2023-04-03 10:17:53,747 ADAM: Layer 0 -> dw_min:9.9982e-01  dw_max:1.0003e+00 lr:1.0000e-03
2023-04-03 10:17:53,747 ADAM: Layer 1 -> dw_min:9.9917e-01  dw_max:1.0009e+00 lr:1.0000e-03
2023-04-03 10:17:53,747 ADAM: Layer 2 -> dw_min:9.9868e-01  dw_max:1.0013e+00 lr:1.0000e-03
2023-04-03 10:17:53,748 ADAM: Layer 3 -> dw_min:9.9960e-01  dw_max:1.0004e+00 lr:1.0000e-03
2023-04-03 10:17:53,795 			Learning rate: weights:   1.000e-03    
2023-04-03 10:17:53,795 			Last test performance: 99.36%
2023-04-03 10:17:53,795 ----------------
2023-04-03 10:17:59,263   54  =>  77   		Training 486 pattern with 100.00% 	Forward time: 	 5.37 sec
2023-04-03 10:17:59,263 			Loss:    3.734e-04    			Backward time: 	 0.10 sec 
2023-04-03 10:17:59,264 ADAM: Layer 0 -> dw_min:9.9984e-01  dw_max:1.0002e+00 lr:1.0000e-03
2023-04-03 10:17:59,264 ADAM: Layer 1 -> dw_min:9.9925e-01  dw_max:1.0008e+00 lr:1.0000e-03
2023-04-03 10:17:59,264 ADAM: Layer 2 -> dw_min:9.9881e-01  dw_max:1.0012e+00 lr:1.0000e-03
2023-04-03 10:17:59,264 ADAM: Layer 3 -> dw_min:9.9964e-01  dw_max:1.0004e+00 lr:1.0000e-03
2023-04-03 10:17:59,281 			Learning rate: weights:   1.000e-03    
2023-04-03 10:17:59,281 			Last test performance: 99.36%
2023-04-03 10:17:59,281 ----------------
2023-04-03 10:18:04,713   54  =>  78   		Training 486 pattern with 100.00% 	Forward time: 	 5.33 sec
2023-04-03 10:18:04,713 			Loss:    7.641e-04    			Backward time: 	 0.09 sec 
2023-04-03 10:18:04,713 ADAM: Layer 0 -> dw_min:9.9986e-01  dw_max:1.0002e+00 lr:1.0000e-03
2023-04-03 10:18:04,714 ADAM: Layer 1 -> dw_min:9.9932e-01  dw_max:1.0007e+00 lr:1.0000e-03
2023-04-03 10:18:04,714 ADAM: Layer 2 -> dw_min:9.9893e-01  dw_max:1.0011e+00 lr:1.0000e-03
2023-04-03 10:18:04,714 ADAM: Layer 3 -> dw_min:9.9935e-01  dw_max:1.0005e+00 lr:1.0000e-03
2023-04-03 10:18:04,730 			Learning rate: weights:   1.000e-03    
2023-04-03 10:18:04,730 			Last test performance: 99.36%
2023-04-03 10:18:04,730 ----------------
2023-04-03 10:18:10,168   54  =>  79   		Training 486 pattern with 100.00% 	Forward time: 	 5.34 sec
2023-04-03 10:18:10,168 			Loss:    6.811e-04    			Backward time: 	 0.10 sec 
2023-04-03 10:18:10,169 ADAM: Layer 0 -> dw_min:9.9987e-01  dw_max:1.0002e+00 lr:1.0000e-03
2023-04-03 10:18:10,169 ADAM: Layer 1 -> dw_min:9.9939e-01  dw_max:1.0007e+00 lr:1.0000e-03
2023-04-03 10:18:10,169 ADAM: Layer 2 -> dw_min:9.9903e-01  dw_max:1.0010e+00 lr:1.0000e-03
2023-04-03 10:18:10,169 ADAM: Layer 3 -> dw_min:9.9941e-01  dw_max:1.0005e+00 lr:1.0000e-03
2023-04-03 10:18:10,222 			Learning rate: weights:   1.000e-03    
2023-04-03 10:18:10,223 			Last test performance: 99.36%
2023-04-03 10:18:10,223 ----------------
2023-04-03 10:18:15,681   54  =>  80   		Training 486 pattern with 100.00% 	Forward time: 	 5.36 sec
2023-04-03 10:18:15,682 			Loss:    2.315e-03    			Backward time: 	 0.10 sec 
2023-04-03 10:18:15,682 ADAM: Layer 0 -> dw_min:9.9986e-01  dw_max:1.0001e+00 lr:1.0000e-03
2023-04-03 10:18:15,682 ADAM: Layer 1 -> dw_min:9.9919e-01  dw_max:1.0008e+00 lr:1.0000e-03
2023-04-03 10:18:15,682 ADAM: Layer 2 -> dw_min:9.9846e-01  dw_max:1.0016e+00 lr:1.0000e-03
2023-04-03 10:18:15,682 ADAM: Layer 3 -> dw_min:9.9942e-01  dw_max:1.0004e+00 lr:1.0000e-03
2023-04-03 10:18:15,753 			Learning rate: weights:   1.000e-03    
2023-04-03 10:18:15,753 			Last test performance: 99.36%
2023-04-03 10:18:15,753 ----------------
2023-04-03 10:18:21,199   54  =>  81   		Training 486 pattern with 99.79% 	Forward time: 	 5.34 sec
2023-04-03 10:18:21,199 			Loss:    4.430e-03    			Backward time: 	 0.10 sec 
2023-04-03 10:18:21,199 ADAM: Layer 0 -> dw_min:9.9982e-01  dw_max:1.0002e+00 lr:1.0000e-03
2023-04-03 10:18:21,199 ADAM: Layer 1 -> dw_min:9.9912e-01  dw_max:1.0012e+00 lr:1.0000e-03
2023-04-03 10:18:21,199 ADAM: Layer 2 -> dw_min:9.9861e-01  dw_max:1.0014e+00 lr:1.0000e-03
2023-04-03 10:18:21,199 ADAM: Layer 3 -> dw_min:9.9948e-01  dw_max:1.0004e+00 lr:1.0000e-03
2023-04-03 10:18:21,291 			Learning rate: weights:   1.000e-03    
2023-04-03 10:18:21,291 			Last test performance: 99.36%
2023-04-03 10:18:21,291 ----------------
2023-04-03 10:18:26,738   54  =>  82   		Training 486 pattern with 100.00% 	Forward time: 	 5.35 sec
2023-04-03 10:18:26,738 			Loss:    7.398e-04    			Backward time: 	 0.10 sec 
2023-04-03 10:18:26,738 ADAM: Layer 0 -> dw_min:9.9984e-01  dw_max:1.0002e+00 lr:1.0000e-03
2023-04-03 10:18:26,739 ADAM: Layer 1 -> dw_min:9.9921e-01  dw_max:1.0011e+00 lr:1.0000e-03
2023-04-03 10:18:26,739 ADAM: Layer 2 -> dw_min:9.9875e-01  dw_max:1.0013e+00 lr:1.0000e-03
2023-04-03 10:18:26,739 ADAM: Layer 3 -> dw_min:9.9953e-01  dw_max:1.0004e+00 lr:1.0000e-03
2023-04-03 10:18:26,830 			Learning rate: weights:   1.000e-03    
2023-04-03 10:18:26,830 			Last test performance: 99.36%
2023-04-03 10:18:26,830 ----------------
2023-04-03 10:18:32,287   54  =>  83   		Training 486 pattern with 100.00% 	Forward time: 	 5.36 sec
2023-04-03 10:18:32,287 			Loss:    1.269e-03    			Backward time: 	 0.10 sec 
2023-04-03 10:18:32,287 ADAM: Layer 0 -> dw_min:9.9985e-01  dw_max:1.0002e+00 lr:1.0000e-03
2023-04-03 10:18:32,288 ADAM: Layer 1 -> dw_min:9.9929e-01  dw_max:1.0010e+00 lr:1.0000e-03
2023-04-03 10:18:32,288 ADAM: Layer 2 -> dw_min:9.9888e-01  dw_max:1.0011e+00 lr:1.0000e-03
2023-04-03 10:18:32,288 ADAM: Layer 3 -> dw_min:9.9957e-01  dw_max:1.0003e+00 lr:1.0000e-03
2023-04-03 10:18:32,317 			Learning rate: weights:   1.000e-03    
2023-04-03 10:18:32,317 			Last test performance: 99.36%
2023-04-03 10:18:32,317 ----------------
2023-04-03 10:18:37,772   54  =>  84   		Training 486 pattern with 100.00% 	Forward time: 	 5.35 sec
2023-04-03 10:18:37,772 			Loss:    1.548e-04    			Backward time: 	 0.10 sec 
2023-04-03 10:18:37,773 ADAM: Layer 0 -> dw_min:9.9986e-01  dw_max:1.0001e+00 lr:1.0000e-03
2023-04-03 10:18:37,773 ADAM: Layer 1 -> dw_min:9.9936e-01  dw_max:1.0009e+00 lr:1.0000e-03
2023-04-03 10:18:37,773 ADAM: Layer 2 -> dw_min:9.9899e-01  dw_max:1.0010e+00 lr:1.0000e-03
2023-04-03 10:18:37,773 ADAM: Layer 3 -> dw_min:9.9962e-01  dw_max:1.0003e+00 lr:1.0000e-03
2023-04-03 10:18:37,802 			Learning rate: weights:   1.000e-03    
2023-04-03 10:18:37,802 			Last test performance: 99.36%
2023-04-03 10:18:37,802 ----------------
2023-04-03 10:18:43,120   54  =>  85   		Training 486 pattern with 100.00% 	Forward time: 	 5.22 sec
2023-04-03 10:18:43,120 			Loss:    6.648e-04    			Backward time: 	 0.10 sec 
2023-04-03 10:18:43,120 ADAM: Layer 0 -> dw_min:9.9987e-01  dw_max:1.0001e+00 lr:1.0000e-03
2023-04-03 10:18:43,120 ADAM: Layer 1 -> dw_min:9.9942e-01  dw_max:1.0008e+00 lr:1.0000e-03
2023-04-03 10:18:43,120 ADAM: Layer 2 -> dw_min:9.9898e-01  dw_max:1.0009e+00 lr:1.0000e-03
2023-04-03 10:18:43,120 ADAM: Layer 3 -> dw_min:9.9965e-01  dw_max:1.0003e+00 lr:1.0000e-03
2023-04-03 10:18:43,177 			Learning rate: weights:   1.000e-03    
2023-04-03 10:18:43,177 			Last test performance: 99.36%
2023-04-03 10:18:43,177 ----------------
2023-04-03 10:18:48,480   54  =>  86   		Training 486 pattern with 100.00% 	Forward time: 	 5.20 sec
2023-04-03 10:18:48,480 			Loss:    9.794e-04    			Backward time: 	 0.10 sec 
2023-04-03 10:18:48,480 ADAM: Layer 0 -> dw_min:9.9989e-01  dw_max:1.0001e+00 lr:1.0000e-03
2023-04-03 10:18:48,480 ADAM: Layer 1 -> dw_min:9.9948e-01  dw_max:1.0007e+00 lr:1.0000e-03
2023-04-03 10:18:48,480 ADAM: Layer 2 -> dw_min:9.9908e-01  dw_max:1.0008e+00 lr:1.0000e-03
2023-04-03 10:18:48,481 ADAM: Layer 3 -> dw_min:9.9969e-01  dw_max:1.0002e+00 lr:1.0000e-03
2023-04-03 10:18:48,498 			Learning rate: weights:   1.000e-03    
2023-04-03 10:18:48,498 			Last test performance: 99.36%
2023-04-03 10:18:48,498 ----------------
2023-04-03 10:18:53,940   54  =>  87   		Training 486 pattern with 99.79% 	Forward time: 	 5.34 sec
2023-04-03 10:18:53,940 			Loss:    2.544e-03    			Backward time: 	 0.10 sec 
2023-04-03 10:18:53,940 ADAM: Layer 0 -> dw_min:9.9989e-01  dw_max:1.0002e+00 lr:1.0000e-03
2023-04-03 10:18:53,941 ADAM: Layer 1 -> dw_min:9.9935e-01  dw_max:1.0009e+00 lr:1.0000e-03
2023-04-03 10:18:53,941 ADAM: Layer 2 -> dw_min:9.9917e-01  dw_max:1.0015e+00 lr:1.0000e-03
2023-04-03 10:18:53,941 ADAM: Layer 3 -> dw_min:9.9972e-01  dw_max:1.0003e+00 lr:1.0000e-03
2023-04-03 10:18:54,021 			Learning rate: weights:   1.000e-03    
2023-04-03 10:18:54,021 			Last test performance: 99.36%
2023-04-03 10:18:54,021 ----------------
2023-04-03 10:18:59,525   54  =>  88   		Training 486 pattern with 100.00% 	Forward time: 	 5.40 sec
2023-04-03 10:18:59,525 			Loss:    2.582e-03    			Backward time: 	 0.10 sec 
2023-04-03 10:18:59,525 ADAM: Layer 0 -> dw_min:9.9983e-01  dw_max:1.0002e+00 lr:1.0000e-03
2023-04-03 10:18:59,525 ADAM: Layer 1 -> dw_min:9.9939e-01  dw_max:1.0009e+00 lr:1.0000e-03
2023-04-03 10:18:59,525 ADAM: Layer 2 -> dw_min:9.9925e-01  dw_max:1.0013e+00 lr:1.0000e-03
2023-04-03 10:18:59,525 ADAM: Layer 3 -> dw_min:9.9975e-01  dw_max:1.0003e+00 lr:1.0000e-03
2023-04-03 10:18:59,600 			Learning rate: weights:   1.000e-03    
2023-04-03 10:18:59,600 			Last test performance: 99.36%
2023-04-03 10:18:59,600 ----------------
2023-04-03 10:19:05,128   54  =>  89   		Training 486 pattern with 99.79% 	Forward time: 	 5.43 sec
2023-04-03 10:19:05,128 			Loss:    2.683e-03    			Backward time: 	 0.10 sec 
2023-04-03 10:19:05,129 ADAM: Layer 0 -> dw_min:9.9975e-01  dw_max:1.0003e+00 lr:1.0000e-03
2023-04-03 10:19:05,129 ADAM: Layer 1 -> dw_min:9.9907e-01  dw_max:1.0008e+00 lr:1.0000e-03
2023-04-03 10:19:05,129 ADAM: Layer 2 -> dw_min:9.9890e-01  dw_max:1.0012e+00 lr:1.0000e-03
2023-04-03 10:19:05,129 ADAM: Layer 3 -> dw_min:9.9977e-01  dw_max:1.0003e+00 lr:1.0000e-03
2023-04-03 10:19:05,145 			Learning rate: weights:   1.000e-03    
2023-04-03 10:19:05,145 			Last test performance: 99.36%
2023-04-03 10:19:05,145 ----------------
2023-04-03 10:19:10,578   54  =>  90   		Training 486 pattern with 100.00% 	Forward time: 	 5.33 sec
2023-04-03 10:19:10,578 			Loss:    2.870e-03    			Backward time: 	 0.10 sec 
2023-04-03 10:19:10,579 ADAM: Layer 0 -> dw_min:9.9971e-01  dw_max:1.0003e+00 lr:1.0000e-03
2023-04-03 10:19:10,579 ADAM: Layer 1 -> dw_min:9.9917e-01  dw_max:1.0007e+00 lr:1.0000e-03
2023-04-03 10:19:10,579 ADAM: Layer 2 -> dw_min:9.9901e-01  dw_max:1.0011e+00 lr:1.0000e-03
2023-04-03 10:19:10,579 ADAM: Layer 3 -> dw_min:9.9979e-01  dw_max:1.0003e+00 lr:1.0000e-03
2023-04-03 10:19:10,651 			Learning rate: weights:   1.000e-03    
2023-04-03 10:19:10,651 			Last test performance: 99.36%
2023-04-03 10:19:10,651 ----------------
2023-04-03 10:19:16,127   54  =>  91   		Training 486 pattern with 99.79% 	Forward time: 	 5.38 sec
2023-04-03 10:19:16,128 			Loss:    3.501e-03    			Backward time: 	 0.10 sec 
2023-04-03 10:19:16,128 ADAM: Layer 0 -> dw_min:9.9974e-01  dw_max:1.0003e+00 lr:1.0000e-03
2023-04-03 10:19:16,128 ADAM: Layer 1 -> dw_min:9.9925e-01  dw_max:1.0011e+00 lr:1.0000e-03
2023-04-03 10:19:16,128 ADAM: Layer 2 -> dw_min:9.9857e-01  dw_max:1.0013e+00 lr:1.0000e-03
2023-04-03 10:19:16,128 ADAM: Layer 3 -> dw_min:9.9924e-01  dw_max:1.0006e+00 lr:1.0000e-03
2023-04-03 10:19:16,143 			Learning rate: weights:   1.000e-03    
2023-04-03 10:19:16,143 			Last test performance: 99.36%
2023-04-03 10:19:16,143 ----------------
2023-04-03 10:19:21,489   54  =>  92   		Training 486 pattern with 99.79% 	Forward time: 	 5.25 sec
2023-04-03 10:19:21,489 			Loss:    1.587e-02    			Backward time: 	 0.09 sec 
2023-04-03 10:19:21,490 ADAM: Layer 0 -> dw_min:9.9977e-01  dw_max:1.0002e+00 lr:1.0000e-03
2023-04-03 10:19:21,490 ADAM: Layer 1 -> dw_min:9.9927e-01  dw_max:1.0009e+00 lr:1.0000e-03
2023-04-03 10:19:21,490 ADAM: Layer 2 -> dw_min:9.9871e-01  dw_max:1.0012e+00 lr:1.0000e-03
2023-04-03 10:19:21,490 ADAM: Layer 3 -> dw_min:9.9932e-01  dw_max:1.0006e+00 lr:1.0000e-03
2023-04-03 10:19:21,576 			Learning rate: weights:   1.000e-03    
2023-04-03 10:19:21,576 			Last test performance: 99.36%
2023-04-03 10:19:21,576 ----------------
2023-04-03 10:19:27,007   54  =>  93   		Training 486 pattern with 100.00% 	Forward time: 	 5.33 sec
2023-04-03 10:19:27,007 			Loss:    1.226e-03    			Backward time: 	 0.10 sec 
2023-04-03 10:19:27,007 ADAM: Layer 0 -> dw_min:9.9978e-01  dw_max:1.0002e+00 lr:1.0000e-03
2023-04-03 10:19:27,007 ADAM: Layer 1 -> dw_min:9.9934e-01  dw_max:1.0008e+00 lr:1.0000e-03
2023-04-03 10:19:27,007 ADAM: Layer 2 -> dw_min:9.9884e-01  dw_max:1.0010e+00 lr:1.0000e-03
2023-04-03 10:19:27,007 ADAM: Layer 3 -> dw_min:9.9938e-01  dw_max:1.0005e+00 lr:1.0000e-03
2023-04-03 10:19:27,099 			Learning rate: weights:   1.000e-03    
2023-04-03 10:19:27,099 			Last test performance: 99.36%
2023-04-03 10:19:27,099 ----------------
2023-04-03 10:19:32,511   54  =>  94   		Training 486 pattern with 99.79% 	Forward time: 	 5.31 sec
2023-04-03 10:19:32,511 			Loss:    2.311e-03    			Backward time: 	 0.10 sec 
2023-04-03 10:19:32,511 ADAM: Layer 0 -> dw_min:9.9973e-01  dw_max:1.0002e+00 lr:1.0000e-03
2023-04-03 10:19:32,511 ADAM: Layer 1 -> dw_min:9.9910e-01  dw_max:1.0007e+00 lr:1.0000e-03
2023-04-03 10:19:32,511 ADAM: Layer 2 -> dw_min:9.9846e-01  dw_max:1.0010e+00 lr:1.0000e-03
2023-04-03 10:19:32,512 ADAM: Layer 3 -> dw_min:9.9944e-01  dw_max:1.0007e+00 lr:1.0000e-03
2023-04-03 10:19:32,570 			Learning rate: weights:   1.000e-03    
2023-04-03 10:19:32,570 			Last test performance: 99.36%
2023-04-03 10:19:32,570 ----------------
2023-04-03 10:19:37,970   54  =>  95   		Training 486 pattern with 99.58% 	Forward time: 	 5.30 sec
2023-04-03 10:19:37,971 			Loss:    2.013e-02    			Backward time: 	 0.10 sec 
2023-04-03 10:19:37,971 ADAM: Layer 0 -> dw_min:9.9976e-01  dw_max:1.0002e+00 lr:1.0000e-03
2023-04-03 10:19:37,971 ADAM: Layer 1 -> dw_min:9.9911e-01  dw_max:1.0008e+00 lr:1.0000e-03
2023-04-03 10:19:37,971 ADAM: Layer 2 -> dw_min:9.9861e-01  dw_max:1.0012e+00 lr:1.0000e-03
2023-04-03 10:19:37,971 ADAM: Layer 3 -> dw_min:9.9950e-01  dw_max:1.0006e+00 lr:1.0000e-03
2023-04-03 10:19:38,026 			Learning rate: weights:   1.000e-03    
2023-04-03 10:19:38,026 			Last test performance: 99.36%
2023-04-03 10:19:38,026 ----------------
2023-04-03 10:19:43,456   54  =>  96   		Training 486 pattern with 99.79% 	Forward time: 	 5.33 sec
2023-04-03 10:19:43,456 			Loss:    5.862e-03    			Backward time: 	 0.10 sec 
2023-04-03 10:19:43,456 ADAM: Layer 0 -> dw_min:9.9977e-01  dw_max:1.0002e+00 lr:1.0000e-03
2023-04-03 10:19:43,456 ADAM: Layer 1 -> dw_min:9.9919e-01  dw_max:1.0008e+00 lr:1.0000e-03
2023-04-03 10:19:43,456 ADAM: Layer 2 -> dw_min:9.9846e-01  dw_max:1.0015e+00 lr:1.0000e-03
2023-04-03 10:19:43,456 ADAM: Layer 3 -> dw_min:9.9937e-01  dw_max:1.0006e+00 lr:1.0000e-03
2023-04-03 10:19:43,512 			Learning rate: weights:   1.000e-03    
2023-04-03 10:19:43,512 			Last test performance: 99.36%
2023-04-03 10:19:43,512 ----------------
2023-04-03 10:19:48,953   54  =>  97   		Training 486 pattern with 99.79% 	Forward time: 	 5.34 sec
2023-04-03 10:19:48,954 			Loss:    3.484e-03    			Backward time: 	 0.10 sec 
2023-04-03 10:19:48,954 ADAM: Layer 0 -> dw_min:9.9982e-01  dw_max:1.0001e+00 lr:1.0000e-03
2023-04-03 10:19:48,954 ADAM: Layer 1 -> dw_min:9.9866e-01  dw_max:1.0014e+00 lr:1.0000e-03
2023-04-03 10:19:48,954 ADAM: Layer 2 -> dw_min:9.9862e-01  dw_max:1.0014e+00 lr:1.0000e-03
2023-04-03 10:19:48,954 ADAM: Layer 3 -> dw_min:9.9943e-01  dw_max:1.0005e+00 lr:1.0000e-03
2023-04-03 10:19:48,994 			Learning rate: weights:   1.000e-03    
2023-04-03 10:19:48,995 			Last test performance: 99.36%
2023-04-03 10:19:48,995 ----------------
2023-04-03 10:19:54,419   54  =>  98   		Training 486 pattern with 100.00% 	Forward time: 	 5.32 sec
2023-04-03 10:19:54,419 			Loss:    2.512e-03    			Backward time: 	 0.10 sec 
2023-04-03 10:19:54,420 ADAM: Layer 0 -> dw_min:9.9981e-01  dw_max:1.0001e+00 lr:1.0000e-03
2023-04-03 10:19:54,420 ADAM: Layer 1 -> dw_min:9.9879e-01  dw_max:1.0013e+00 lr:1.0000e-03
2023-04-03 10:19:54,420 ADAM: Layer 2 -> dw_min:9.9868e-01  dw_max:1.0015e+00 lr:1.0000e-03
2023-04-03 10:19:54,420 ADAM: Layer 3 -> dw_min:9.9949e-01  dw_max:1.0006e+00 lr:1.0000e-03
2023-04-03 10:19:54,477 			Learning rate: weights:   1.000e-03    
2023-04-03 10:19:54,477 			Last test performance: 99.36%
2023-04-03 10:19:54,477 ----------------
2023-04-03 10:19:59,895   54  =>  99   		Training 486 pattern with 99.58% 	Forward time: 	 5.32 sec
2023-04-03 10:19:59,895 			Loss:    7.457e-03    			Backward time: 	 0.10 sec 
2023-04-03 10:19:59,895 ADAM: Layer 0 -> dw_min:9.9977e-01  dw_max:1.0002e+00 lr:1.0000e-03
2023-04-03 10:19:59,895 ADAM: Layer 1 -> dw_min:9.9867e-01  dw_max:1.0011e+00 lr:1.0000e-03
2023-04-03 10:19:59,896 ADAM: Layer 2 -> dw_min:9.9849e-01  dw_max:1.0015e+00 lr:1.0000e-03
2023-04-03 10:19:59,896 ADAM: Layer 3 -> dw_min:9.9920e-01  dw_max:1.0006e+00 lr:1.0000e-03
2023-04-03 10:19:59,952 			Learning rate: weights:   1.000e-03    
2023-04-03 10:19:59,952 			Last test performance: 99.36%
2023-04-03 10:19:59,952 ----------------
2023-04-03 10:20:05,348   54  => 100   		Training 486 pattern with 100.00% 	Forward time: 	 5.30 sec
2023-04-03 10:20:05,348 			Loss:    5.871e-04    			Backward time: 	 0.10 sec 
2023-04-03 10:20:05,348 ADAM: Layer 0 -> dw_min:9.9978e-01  dw_max:1.0002e+00 lr:1.0000e-03
2023-04-03 10:20:05,348 ADAM: Layer 1 -> dw_min:9.9880e-01  dw_max:1.0010e+00 lr:1.0000e-03
2023-04-03 10:20:05,348 ADAM: Layer 2 -> dw_min:9.9864e-01  dw_max:1.0014e+00 lr:1.0000e-03
2023-04-03 10:20:05,348 ADAM: Layer 3 -> dw_min:9.9928e-01  dw_max:1.0005e+00 lr:1.0000e-03
2023-04-03 10:20:05,421 			Learning rate: weights:   1.000e-03    
2023-04-03 10:20:05,421 			Last test performance: 99.36%
2023-04-03 10:20:05,421 ----------------
2023-04-03 10:20:10,918   54  => 101   		Training 486 pattern with 100.00% 	Forward time: 	 5.40 sec
2023-04-03 10:20:10,918 			Loss:    1.869e-04    			Backward time: 	 0.10 sec 
2023-04-03 10:20:10,919 ADAM: Layer 0 -> dw_min:9.9980e-01  dw_max:1.0002e+00 lr:1.0000e-03
2023-04-03 10:20:10,919 ADAM: Layer 1 -> dw_min:9.9892e-01  dw_max:1.0009e+00 lr:1.0000e-03
2023-04-03 10:20:10,919 ADAM: Layer 2 -> dw_min:9.9878e-01  dw_max:1.0012e+00 lr:1.0000e-03
2023-04-03 10:20:10,919 ADAM: Layer 3 -> dw_min:9.9935e-01  dw_max:1.0005e+00 lr:1.0000e-03
2023-04-03 10:20:10,952 			Learning rate: weights:   1.000e-03    
2023-04-03 10:20:10,952 			Last test performance: 99.36%
2023-04-03 10:20:10,952 ----------------
2023-04-03 10:20:16,403   54  => 102   		Training 486 pattern with 100.00% 	Forward time: 	 5.35 sec
2023-04-03 10:20:16,403 			Loss:    2.089e-03    			Backward time: 	 0.09 sec 
2023-04-03 10:20:16,403 ADAM: Layer 0 -> dw_min:9.9979e-01  dw_max:1.0002e+00 lr:1.0000e-03
2023-04-03 10:20:16,403 ADAM: Layer 1 -> dw_min:9.9902e-01  dw_max:1.0010e+00 lr:1.0000e-03
2023-04-03 10:20:16,403 ADAM: Layer 2 -> dw_min:9.9843e-01  dw_max:1.0012e+00 lr:1.0000e-03
2023-04-03 10:20:16,403 ADAM: Layer 3 -> dw_min:9.9917e-01  dw_max:1.0009e+00 lr:1.0000e-03
2023-04-03 10:20:16,459 			Learning rate: weights:   1.000e-03    
2023-04-03 10:20:16,459 			Last test performance: 99.36%
2023-04-03 10:20:16,459 ----------------
2023-04-03 10:20:21,878   54  => 103   		Training 486 pattern with 100.00% 	Forward time: 	 5.32 sec
2023-04-03 10:20:21,878 			Loss:    3.308e-03    			Backward time: 	 0.10 sec 
2023-04-03 10:20:21,879 ADAM: Layer 0 -> dw_min:9.9980e-01  dw_max:1.0002e+00 lr:1.0000e-03
2023-04-03 10:20:21,879 ADAM: Layer 1 -> dw_min:9.9893e-01  dw_max:1.0009e+00 lr:1.0000e-03
2023-04-03 10:20:21,879 ADAM: Layer 2 -> dw_min:9.9859e-01  dw_max:1.0014e+00 lr:1.0000e-03
2023-04-03 10:20:21,879 ADAM: Layer 3 -> dw_min:9.9925e-01  dw_max:1.0008e+00 lr:1.0000e-03
2023-04-03 10:20:21,951 			Learning rate: weights:   1.000e-03    
2023-04-03 10:20:21,951 			Last test performance: 99.36%
2023-04-03 10:20:21,951 ----------------
2023-04-03 10:20:27,446   54  => 104   		Training 486 pattern with 100.00% 	Forward time: 	 5.39 sec
2023-04-03 10:20:27,446 			Loss:    3.322e-04    			Backward time: 	 0.10 sec 
2023-04-03 10:20:27,447 ADAM: Layer 0 -> dw_min:9.9982e-01  dw_max:1.0002e+00 lr:1.0000e-03
2023-04-03 10:20:27,447 ADAM: Layer 1 -> dw_min:9.9904e-01  dw_max:1.0008e+00 lr:1.0000e-03
2023-04-03 10:20:27,447 ADAM: Layer 2 -> dw_min:9.9873e-01  dw_max:1.0012e+00 lr:1.0000e-03
2023-04-03 10:20:27,447 ADAM: Layer 3 -> dw_min:9.9933e-01  dw_max:1.0007e+00 lr:1.0000e-03
2023-04-03 10:20:27,503 			Learning rate: weights:   1.000e-03    
2023-04-03 10:20:27,503 			Last test performance: 99.36%
2023-04-03 10:20:27,503 ----------------
2023-04-03 10:20:32,909   54  => 105   		Training 486 pattern with 99.79% 	Forward time: 	 5.31 sec
2023-04-03 10:20:32,909 			Loss:    1.338e-02    			Backward time: 	 0.09 sec 
2023-04-03 10:20:32,909 ADAM: Layer 0 -> dw_min:9.9980e-01  dw_max:1.0001e+00 lr:1.0000e-03
2023-04-03 10:20:32,909 ADAM: Layer 1 -> dw_min:9.9910e-01  dw_max:1.0008e+00 lr:1.0000e-03
2023-04-03 10:20:32,910 ADAM: Layer 2 -> dw_min:9.9882e-01  dw_max:1.0013e+00 lr:1.0000e-03
2023-04-03 10:20:32,910 ADAM: Layer 3 -> dw_min:9.9940e-01  dw_max:1.0007e+00 lr:1.0000e-03
2023-04-03 10:20:32,968 			Learning rate: weights:   1.000e-03    
2023-04-03 10:20:32,968 			Last test performance: 99.36%
2023-04-03 10:20:32,968 ----------------
2023-04-03 10:20:38,350   54  => 106   		Training 486 pattern with 99.58% 	Forward time: 	 5.28 sec
2023-04-03 10:20:38,350 			Loss:    1.514e-02    			Backward time: 	 0.10 sec 
2023-04-03 10:20:38,350 ADAM: Layer 0 -> dw_min:9.9968e-01  dw_max:1.0002e+00 lr:1.0000e-03
2023-04-03 10:20:38,351 ADAM: Layer 1 -> dw_min:9.9916e-01  dw_max:1.0008e+00 lr:1.0000e-03
2023-04-03 10:20:38,351 ADAM: Layer 2 -> dw_min:9.9853e-01  dw_max:1.0015e+00 lr:1.0000e-03
2023-04-03 10:20:38,351 ADAM: Layer 3 -> dw_min:9.9902e-01  dw_max:1.0012e+00 lr:1.0000e-03
2023-04-03 10:20:38,366 			Learning rate: weights:   1.000e-03    
2023-04-03 10:20:38,366 			Last test performance: 99.36%
2023-04-03 10:20:38,366 ----------------
2023-04-03 10:20:43,850   54  => 107   		Training 486 pattern with 100.00% 	Forward time: 	 5.38 sec
2023-04-03 10:20:43,851 			Loss:    1.085e-03    			Backward time: 	 0.10 sec 
2023-04-03 10:20:43,851 ADAM: Layer 0 -> dw_min:9.9972e-01  dw_max:1.0002e+00 lr:1.0000e-03
2023-04-03 10:20:43,851 ADAM: Layer 1 -> dw_min:9.9924e-01  dw_max:1.0007e+00 lr:1.0000e-03
2023-04-03 10:20:43,851 ADAM: Layer 2 -> dw_min:9.9868e-01  dw_max:1.0014e+00 lr:1.0000e-03
2023-04-03 10:20:43,851 ADAM: Layer 3 -> dw_min:9.9911e-01  dw_max:1.0011e+00 lr:1.0000e-03
2023-04-03 10:20:43,867 			Learning rate: weights:   1.000e-03    
2023-04-03 10:20:43,867 			Last test performance: 99.36%
2023-04-03 10:20:43,867 ----------------
2023-04-03 10:20:49,266   54  => 108   		Training 486 pattern with 99.79% 	Forward time: 	 5.30 sec
2023-04-03 10:20:49,266 			Loss:    2.218e-03    			Backward time: 	 0.10 sec 
2023-04-03 10:20:49,266 ADAM: Layer 0 -> dw_min:9.9975e-01  dw_max:1.0002e+00 lr:1.0000e-03
2023-04-03 10:20:49,267 ADAM: Layer 1 -> dw_min:9.9878e-01  dw_max:1.0014e+00 lr:1.0000e-03
2023-04-03 10:20:49,267 ADAM: Layer 2 -> dw_min:9.9855e-01  dw_max:1.0015e+00 lr:1.0000e-03
2023-04-03 10:20:49,267 ADAM: Layer 3 -> dw_min:9.9920e-01  dw_max:1.0010e+00 lr:1.0000e-03
2023-04-03 10:20:49,371 			Learning rate: weights:   1.000e-03    
2023-04-03 10:20:49,371 			Last test performance: 99.36%
2023-04-03 10:20:49,371 ----------------
2023-04-03 10:20:54,858   54  => 109   		Training 486 pattern with 99.79% 	Forward time: 	 5.38 sec
2023-04-03 10:20:54,858 			Loss:    1.374e-02    			Backward time: 	 0.10 sec 
2023-04-03 10:20:54,858 ADAM: Layer 0 -> dw_min:9.9977e-01  dw_max:1.0002e+00 lr:1.0000e-03
2023-04-03 10:20:54,858 ADAM: Layer 1 -> dw_min:9.9890e-01  dw_max:1.0013e+00 lr:1.0000e-03
2023-04-03 10:20:54,858 ADAM: Layer 2 -> dw_min:9.9865e-01  dw_max:1.0013e+00 lr:1.0000e-03
2023-04-03 10:20:54,858 ADAM: Layer 3 -> dw_min:9.9928e-01  dw_max:1.0009e+00 lr:1.0000e-03
2023-04-03 10:20:54,928 			Learning rate: weights:   1.000e-03    
2023-04-03 10:20:54,928 			Last test performance: 99.36%
2023-04-03 10:20:54,928 ----------------
2023-04-03 10:21:00,448   54  => 110   		Training 486 pattern with 99.79% 	Forward time: 	 5.42 sec
2023-04-03 10:21:00,448 			Loss:    2.095e-03    			Backward time: 	 0.10 sec 
2023-04-03 10:21:00,448 ADAM: Layer 0 -> dw_min:9.9979e-01  dw_max:1.0002e+00 lr:1.0000e-03
2023-04-03 10:21:00,448 ADAM: Layer 1 -> dw_min:9.9901e-01  dw_max:1.0013e+00 lr:1.0000e-03
2023-04-03 10:21:00,448 ADAM: Layer 2 -> dw_min:9.9879e-01  dw_max:1.0015e+00 lr:1.0000e-03
2023-04-03 10:21:00,448 ADAM: Layer 3 -> dw_min:9.9935e-01  dw_max:1.0008e+00 lr:1.0000e-03
2023-04-03 10:21:00,505 			Learning rate: weights:   1.000e-03    
2023-04-03 10:21:00,505 			Last test performance: 99.36%
2023-04-03 10:21:00,505 ----------------
2023-04-03 10:21:05,872   54  => 111   		Training 486 pattern with 100.00% 	Forward time: 	 5.27 sec
2023-04-03 10:21:05,873 			Loss:    2.421e-03    			Backward time: 	 0.10 sec 
2023-04-03 10:21:05,873 ADAM: Layer 0 -> dw_min:9.9980e-01  dw_max:1.0002e+00 lr:1.0000e-03
2023-04-03 10:21:05,873 ADAM: Layer 1 -> dw_min:9.9898e-01  dw_max:1.0012e+00 lr:1.0000e-03
2023-04-03 10:21:05,873 ADAM: Layer 2 -> dw_min:9.9877e-01  dw_max:1.0014e+00 lr:1.0000e-03
2023-04-03 10:21:05,873 ADAM: Layer 3 -> dw_min:9.9942e-01  dw_max:1.0007e+00 lr:1.0000e-03
2023-04-03 10:21:05,930 			Learning rate: weights:   1.000e-03    
2023-04-03 10:21:05,930 			Last test performance: 99.36%
2023-04-03 10:21:05,930 ----------------
2023-04-03 10:21:11,345   54  => 112   		Training 486 pattern with 99.58% 	Forward time: 	 5.31 sec
2023-04-03 10:21:11,345 			Loss:    5.069e-03    			Backward time: 	 0.10 sec 
2023-04-03 10:21:11,345 ADAM: Layer 0 -> dw_min:9.9979e-01  dw_max:1.0002e+00 lr:1.0000e-03
2023-04-03 10:21:11,346 ADAM: Layer 1 -> dw_min:9.9849e-01  dw_max:1.0010e+00 lr:1.0000e-03
2023-04-03 10:21:11,346 ADAM: Layer 2 -> dw_min:9.9844e-01  dw_max:1.0016e+00 lr:1.0000e-03
2023-04-03 10:21:11,346 ADAM: Layer 3 -> dw_min:9.9910e-01  dw_max:1.0014e+00 lr:1.0000e-03
2023-04-03 10:21:11,481 			Learning rate: weights:   1.000e-03    
2023-04-03 10:21:11,481 			Last test performance: 99.36%
2023-04-03 10:21:11,481 ----------------
2023-04-03 10:21:16,953   54  => 113   		Training 486 pattern with 100.00% 	Forward time: 	 5.37 sec
2023-04-03 10:21:16,953 			Loss:    2.887e-03    			Backward time: 	 0.09 sec 
2023-04-03 10:21:16,953 ADAM: Layer 0 -> dw_min:9.9978e-01  dw_max:1.0002e+00 lr:1.0000e-03
2023-04-03 10:21:16,953 ADAM: Layer 1 -> dw_min:9.9865e-01  dw_max:1.0010e+00 lr:1.0000e-03
2023-04-03 10:21:16,953 ADAM: Layer 2 -> dw_min:9.9854e-01  dw_max:1.0014e+00 lr:1.0000e-03
2023-04-03 10:21:16,953 ADAM: Layer 3 -> dw_min:9.9919e-01  dw_max:1.0012e+00 lr:1.0000e-03
2023-04-03 10:21:17,017 			Learning rate: weights:   1.000e-03    
2023-04-03 10:21:17,017 			Last test performance: 99.36%
2023-04-03 10:21:17,017 ----------------
2023-04-03 10:21:22,519   54  => 114   		Training 486 pattern with 100.00% 	Forward time: 	 5.40 sec
2023-04-03 10:21:22,519 			Loss:    5.818e-04    			Backward time: 	 0.10 sec 
2023-04-03 10:21:22,519 ADAM: Layer 0 -> dw_min:9.9979e-01  dw_max:1.0001e+00 lr:1.0000e-03
2023-04-03 10:21:22,519 ADAM: Layer 1 -> dw_min:9.9878e-01  dw_max:1.0008e+00 lr:1.0000e-03
2023-04-03 10:21:22,519 ADAM: Layer 2 -> dw_min:9.9869e-01  dw_max:1.0013e+00 lr:1.0000e-03
2023-04-03 10:21:22,519 ADAM: Layer 3 -> dw_min:9.9927e-01  dw_max:1.0011e+00 lr:1.0000e-03
2023-04-03 10:21:22,591 			Learning rate: weights:   1.000e-03    
2023-04-03 10:21:22,591 			Last test performance: 99.36%
2023-04-03 10:21:22,591 ----------------
2023-04-03 10:21:27,965   54  => 115   		Training 486 pattern with 100.00% 	Forward time: 	 5.27 sec
2023-04-03 10:21:27,965 			Loss:    1.688e-03    			Backward time: 	 0.10 sec 
2023-04-03 10:21:27,966 ADAM: Layer 0 -> dw_min:9.9981e-01  dw_max:1.0001e+00 lr:1.0000e-03
2023-04-03 10:21:27,966 ADAM: Layer 1 -> dw_min:9.9890e-01  dw_max:1.0008e+00 lr:1.0000e-03
2023-04-03 10:21:27,966 ADAM: Layer 2 -> dw_min:9.9882e-01  dw_max:1.0013e+00 lr:1.0000e-03
2023-04-03 10:21:27,966 ADAM: Layer 3 -> dw_min:9.9934e-01  dw_max:1.0010e+00 lr:1.0000e-03
2023-04-03 10:21:27,982 			Learning rate: weights:   1.000e-03    
2023-04-03 10:21:27,982 			Last test performance: 99.36%
2023-04-03 10:21:27,982 ----------------
2023-04-03 10:21:33,432   54  => 116   		Training 486 pattern with 99.79% 	Forward time: 	 5.35 sec
2023-04-03 10:21:33,432 			Loss:    3.183e-03    			Backward time: 	 0.10 sec 
2023-04-03 10:21:33,433 ADAM: Layer 0 -> dw_min:9.9980e-01  dw_max:1.0002e+00 lr:1.0000e-03
2023-04-03 10:21:33,433 ADAM: Layer 1 -> dw_min:9.9901e-01  dw_max:1.0011e+00 lr:1.0000e-03
2023-04-03 10:21:33,433 ADAM: Layer 2 -> dw_min:9.9877e-01  dw_max:1.0011e+00 lr:1.0000e-03
2023-04-03 10:21:33,433 ADAM: Layer 3 -> dw_min:9.9941e-01  dw_max:1.0009e+00 lr:1.0000e-03
2023-04-03 10:21:33,452 			Learning rate: weights:   1.000e-03    
2023-04-03 10:21:33,452 			Last test performance: 99.36%
2023-04-03 10:21:33,452 ----------------
2023-04-03 10:21:38,830   54  => 117   		Training 486 pattern with 100.00% 	Forward time: 	 5.28 sec
2023-04-03 10:21:38,830 			Loss:    3.165e-03    			Backward time: 	 0.09 sec 
2023-04-03 10:21:38,830 ADAM: Layer 0 -> dw_min:9.9981e-01  dw_max:1.0001e+00 lr:1.0000e-03
2023-04-03 10:21:38,830 ADAM: Layer 1 -> dw_min:9.9911e-01  dw_max:1.0013e+00 lr:1.0000e-03
2023-04-03 10:21:38,831 ADAM: Layer 2 -> dw_min:9.9866e-01  dw_max:1.0014e+00 lr:1.0000e-03
2023-04-03 10:21:38,831 ADAM: Layer 3 -> dw_min:9.9925e-01  dw_max:1.0008e+00 lr:1.0000e-03
2023-04-03 10:21:38,905 			Learning rate: weights:   1.000e-03    
2023-04-03 10:21:38,905 			Last test performance: 99.36%
2023-04-03 10:21:38,905 ----------------
2023-04-03 10:21:44,271   54  => 118   		Training 486 pattern with 99.79% 	Forward time: 	 5.27 sec
2023-04-03 10:21:44,271 			Loss:    7.341e-03    			Backward time: 	 0.10 sec 
2023-04-03 10:21:44,272 ADAM: Layer 0 -> dw_min:9.9984e-01  dw_max:1.0001e+00 lr:1.0000e-03
2023-04-03 10:21:44,272 ADAM: Layer 1 -> dw_min:9.9920e-01  dw_max:1.0011e+00 lr:1.0000e-03
2023-04-03 10:21:44,272 ADAM: Layer 2 -> dw_min:9.9825e-01  dw_max:1.0013e+00 lr:1.0000e-03
2023-04-03 10:21:44,272 ADAM: Layer 3 -> dw_min:9.9932e-01  dw_max:1.0007e+00 lr:1.0000e-03
2023-04-03 10:21:44,357 			Learning rate: weights:   1.000e-03    
2023-04-03 10:21:44,358 			Last test performance: 99.36%
2023-04-03 10:21:44,358 ----------------
2023-04-03 10:21:49,775   54  => 119   		Training 486 pattern with 99.79% 	Forward time: 	 5.32 sec
2023-04-03 10:21:49,775 			Loss:    2.449e-03    			Backward time: 	 0.10 sec 
2023-04-03 10:21:49,775 ADAM: Layer 0 -> dw_min:9.9986e-01  dw_max:1.0001e+00 lr:1.0000e-03
2023-04-03 10:21:49,775 ADAM: Layer 1 -> dw_min:9.9928e-01  dw_max:1.0010e+00 lr:1.0000e-03
2023-04-03 10:21:49,775 ADAM: Layer 2 -> dw_min:9.9842e-01  dw_max:1.0013e+00 lr:1.0000e-03
2023-04-03 10:21:49,775 ADAM: Layer 3 -> dw_min:9.9933e-01  dw_max:1.0006e+00 lr:1.0000e-03
2023-04-03 10:21:49,849 			Learning rate: weights:   1.000e-03    
2023-04-03 10:21:49,849 			Last test performance: 99.36%
2023-04-03 10:21:49,849 ----------------
2023-04-03 10:21:55,288   54  => 120   		Training 486 pattern with 100.00% 	Forward time: 	 5.34 sec
2023-04-03 10:21:55,288 			Loss:    6.958e-04    			Backward time: 	 0.09 sec 
2023-04-03 10:21:55,288 ADAM: Layer 0 -> dw_min:9.9986e-01  dw_max:1.0001e+00 lr:1.0000e-03
2023-04-03 10:21:55,288 ADAM: Layer 1 -> dw_min:9.9935e-01  dw_max:1.0009e+00 lr:1.0000e-03
2023-04-03 10:21:55,289 ADAM: Layer 2 -> dw_min:9.9858e-01  dw_max:1.0013e+00 lr:1.0000e-03
2023-04-03 10:21:55,289 ADAM: Layer 3 -> dw_min:9.9940e-01  dw_max:1.0006e+00 lr:1.0000e-03
2023-04-03 10:21:55,356 			Learning rate: weights:   1.000e-03    
2023-04-03 10:21:55,356 			Last test performance: 99.36%
2023-04-03 10:21:55,356 ----------------
2023-04-03 10:22:00,824   54  => 121   		Training 486 pattern with 100.00% 	Forward time: 	 5.37 sec
2023-04-03 10:22:00,824 			Loss:    1.266e-03    			Backward time: 	 0.10 sec 
2023-04-03 10:22:00,825 ADAM: Layer 0 -> dw_min:9.9975e-01  dw_max:1.0002e+00 lr:1.0000e-03
2023-04-03 10:22:00,825 ADAM: Layer 1 -> dw_min:9.9907e-01  dw_max:1.0015e+00 lr:1.0000e-03
2023-04-03 10:22:00,825 ADAM: Layer 2 -> dw_min:9.9868e-01  dw_max:1.0012e+00 lr:1.0000e-03
2023-04-03 10:22:00,825 ADAM: Layer 3 -> dw_min:9.9946e-01  dw_max:1.0005e+00 lr:1.0000e-03
2023-04-03 10:22:00,841 			Learning rate: weights:   1.000e-03    
2023-04-03 10:22:00,841 			Last test performance: 99.36%
2023-04-03 10:22:00,841 ----------------
2023-04-03 10:22:06,351   54  => 122   		Training 486 pattern with 100.00% 	Forward time: 	 5.41 sec
2023-04-03 10:22:06,351 			Loss:    5.818e-04    			Backward time: 	 0.10 sec 
2023-04-03 10:22:06,351 ADAM: Layer 0 -> dw_min:9.9976e-01  dw_max:1.0002e+00 lr:1.0000e-03
2023-04-03 10:22:06,351 ADAM: Layer 1 -> dw_min:9.9916e-01  dw_max:1.0013e+00 lr:1.0000e-03
2023-04-03 10:22:06,351 ADAM: Layer 2 -> dw_min:9.9881e-01  dw_max:1.0011e+00 lr:1.0000e-03
2023-04-03 10:22:06,352 ADAM: Layer 3 -> dw_min:9.9951e-01  dw_max:1.0005e+00 lr:1.0000e-03
2023-04-03 10:22:06,425 			Learning rate: weights:   1.000e-03    
2023-04-03 10:22:06,425 			Last test performance: 99.36%
2023-04-03 10:22:06,425 ----------------
2023-04-03 10:22:11,752   54  => 123   		Training 486 pattern with 100.00% 	Forward time: 	 5.23 sec
2023-04-03 10:22:11,753 			Loss:    6.284e-04    			Backward time: 	 0.10 sec 
2023-04-03 10:22:11,753 ADAM: Layer 0 -> dw_min:9.9979e-01  dw_max:1.0002e+00 lr:1.0000e-03
2023-04-03 10:22:11,753 ADAM: Layer 1 -> dw_min:9.9925e-01  dw_max:1.0012e+00 lr:1.0000e-03
2023-04-03 10:22:11,753 ADAM: Layer 2 -> dw_min:9.9893e-01  dw_max:1.0010e+00 lr:1.0000e-03
2023-04-03 10:22:11,753 ADAM: Layer 3 -> dw_min:9.9956e-01  dw_max:1.0004e+00 lr:1.0000e-03
2023-04-03 10:22:11,769 			Learning rate: weights:   1.000e-03    
2023-04-03 10:22:11,769 			Last test performance: 99.36%
2023-04-03 10:22:11,769 ----------------
2023-04-03 10:22:17,290   54  => 124   		Training 486 pattern with 99.79% 	Forward time: 	 5.42 sec
2023-04-03 10:22:17,290 			Loss:    1.378e-02    			Backward time: 	 0.10 sec 
2023-04-03 10:22:17,291 ADAM: Layer 0 -> dw_min:9.9978e-01  dw_max:1.0001e+00 lr:1.0000e-03
2023-04-03 10:22:17,291 ADAM: Layer 1 -> dw_min:9.9932e-01  dw_max:1.0011e+00 lr:1.0000e-03
2023-04-03 10:22:17,291 ADAM: Layer 2 -> dw_min:9.9903e-01  dw_max:1.0009e+00 lr:1.0000e-03
2023-04-03 10:22:17,291 ADAM: Layer 3 -> dw_min:9.9960e-01  dw_max:1.0004e+00 lr:1.0000e-03
2023-04-03 10:22:17,350 
2023-04-03 10:22:17,350 Testing:
2023-04-03 10:22:17,608 		24 of 10000 with 95.83% 	 Time used:  0.26 sec
2023-04-03 10:22:17,871 		48 of 10000 with 97.92% 	 Time used:  0.26 sec
2023-04-03 10:22:18,148 		72 of 10000 with 98.61% 	 Time used:  0.28 sec
2023-04-03 10:22:18,416 		96 of 10000 with 97.92% 	 Time used:  0.27 sec
2023-04-03 10:22:18,698 		120 of 10000 with 98.33% 	 Time used:  0.28 sec
2023-04-03 10:22:18,959 		144 of 10000 with 98.61% 	 Time used:  0.26 sec
2023-04-03 10:22:19,239 		168 of 10000 with 98.81% 	 Time used:  0.28 sec
2023-04-03 10:22:19,493 		192 of 10000 with 98.96% 	 Time used:  0.25 sec
2023-04-03 10:22:19,761 		216 of 10000 with 99.07% 	 Time used:  0.27 sec
2023-04-03 10:22:20,028 		240 of 10000 with 99.17% 	 Time used:  0.27 sec
2023-04-03 10:22:20,299 		264 of 10000 with 99.24% 	 Time used:  0.27 sec
2023-04-03 10:22:20,561 		288 of 10000 with 99.31% 	 Time used:  0.26 sec
2023-04-03 10:22:20,859 		312 of 10000 with 99.04% 	 Time used:  0.30 sec
2023-04-03 10:22:21,144 		336 of 10000 with 98.81% 	 Time used:  0.28 sec
2023-04-03 10:22:21,409 		360 of 10000 with 98.89% 	 Time used:  0.27 sec
2023-04-03 10:22:21,685 		384 of 10000 with 98.96% 	 Time used:  0.28 sec
2023-04-03 10:22:21,951 		408 of 10000 with 99.02% 	 Time used:  0.27 sec
2023-04-03 10:22:22,215 		432 of 10000 with 99.07% 	 Time used:  0.26 sec
2023-04-03 10:22:22,478 		456 of 10000 with 98.68% 	 Time used:  0.26 sec
2023-04-03 10:22:22,755 		480 of 10000 with 98.75% 	 Time used:  0.28 sec
2023-04-03 10:22:23,012 		504 of 10000 with 98.81% 	 Time used:  0.26 sec
2023-04-03 10:22:23,274 		528 of 10000 with 98.86% 	 Time used:  0.26 sec
2023-04-03 10:22:23,543 		552 of 10000 with 98.91% 	 Time used:  0.27 sec
2023-04-03 10:22:23,805 		576 of 10000 with 98.78% 	 Time used:  0.26 sec
2023-04-03 10:22:24,066 		600 of 10000 with 98.83% 	 Time used:  0.26 sec
2023-04-03 10:22:24,346 		624 of 10000 with 98.88% 	 Time used:  0.28 sec
2023-04-03 10:22:24,614 		648 of 10000 with 98.92% 	 Time used:  0.27 sec
2023-04-03 10:22:24,887 		672 of 10000 with 98.81% 	 Time used:  0.27 sec
2023-04-03 10:22:25,173 		696 of 10000 with 98.85% 	 Time used:  0.29 sec
2023-04-03 10:22:25,440 		720 of 10000 with 98.89% 	 Time used:  0.27 sec
2023-04-03 10:22:25,691 		744 of 10000 with 98.92% 	 Time used:  0.25 sec
2023-04-03 10:22:25,957 		768 of 10000 with 98.96% 	 Time used:  0.27 sec
2023-04-03 10:22:26,241 		792 of 10000 with 98.99% 	 Time used:  0.28 sec
2023-04-03 10:22:26,505 		816 of 10000 with 99.02% 	 Time used:  0.26 sec
2023-04-03 10:22:26,775 		840 of 10000 with 98.93% 	 Time used:  0.27 sec
2023-04-03 10:22:27,045 		864 of 10000 with 98.84% 	 Time used:  0.27 sec
2023-04-03 10:22:27,317 		888 of 10000 with 98.87% 	 Time used:  0.27 sec
2023-04-03 10:22:27,587 		912 of 10000 with 98.79% 	 Time used:  0.27 sec
2023-04-03 10:22:27,862 		936 of 10000 with 98.82% 	 Time used:  0.27 sec
2023-04-03 10:22:28,138 		960 of 10000 with 98.85% 	 Time used:  0.28 sec
2023-04-03 10:22:28,402 		984 of 10000 with 98.88% 	 Time used:  0.26 sec
2023-04-03 10:22:28,683 		1008 of 10000 with 98.81% 	 Time used:  0.28 sec
2023-04-03 10:22:28,956 		1032 of 10000 with 98.84% 	 Time used:  0.27 sec
2023-04-03 10:22:29,217 		1056 of 10000 with 98.86% 	 Time used:  0.26 sec
2023-04-03 10:22:29,484 		1080 of 10000 with 98.89% 	 Time used:  0.27 sec
2023-04-03 10:22:29,770 		1104 of 10000 with 98.91% 	 Time used:  0.29 sec
2023-04-03 10:22:30,027 		1128 of 10000 with 98.94% 	 Time used:  0.26 sec
2023-04-03 10:22:30,293 		1152 of 10000 with 98.96% 	 Time used:  0.27 sec
2023-04-03 10:22:30,555 		1176 of 10000 with 98.98% 	 Time used:  0.26 sec
2023-04-03 10:22:30,801 		1200 of 10000 with 99.00% 	 Time used:  0.25 sec
2023-04-03 10:22:31,058 		1224 of 10000 with 99.02% 	 Time used:  0.26 sec
2023-04-03 10:22:31,330 		1248 of 10000 with 99.04% 	 Time used:  0.27 sec
2023-04-03 10:22:31,604 		1272 of 10000 with 99.06% 	 Time used:  0.27 sec
2023-04-03 10:22:31,875 		1296 of 10000 with 99.07% 	 Time used:  0.27 sec
2023-04-03 10:22:32,143 		1320 of 10000 with 99.09% 	 Time used:  0.27 sec
2023-04-03 10:22:32,402 		1344 of 10000 with 99.11% 	 Time used:  0.26 sec
2023-04-03 10:22:32,674 		1368 of 10000 with 99.12% 	 Time used:  0.27 sec
2023-04-03 10:22:32,944 		1392 of 10000 with 99.14% 	 Time used:  0.27 sec
2023-04-03 10:22:33,217 		1416 of 10000 with 99.15% 	 Time used:  0.27 sec
2023-04-03 10:22:33,461 		1440 of 10000 with 99.17% 	 Time used:  0.24 sec
2023-04-03 10:22:33,739 		1464 of 10000 with 99.18% 	 Time used:  0.28 sec
2023-04-03 10:22:34,047 		1488 of 10000 with 99.13% 	 Time used:  0.31 sec
2023-04-03 10:22:34,335 		1512 of 10000 with 99.14% 	 Time used:  0.29 sec
2023-04-03 10:22:34,614 		1536 of 10000 with 99.15% 	 Time used:  0.28 sec
2023-04-03 10:22:34,889 		1560 of 10000 with 99.17% 	 Time used:  0.27 sec
2023-04-03 10:22:35,164 		1584 of 10000 with 99.12% 	 Time used:  0.27 sec
2023-04-03 10:22:35,424 		1608 of 10000 with 99.13% 	 Time used:  0.26 sec
2023-04-03 10:22:35,684 		1632 of 10000 with 99.08% 	 Time used:  0.26 sec
2023-04-03 10:22:35,947 		1656 of 10000 with 99.09% 	 Time used:  0.26 sec
2023-04-03 10:22:36,221 		1680 of 10000 with 99.11% 	 Time used:  0.27 sec
2023-04-03 10:22:36,477 		1704 of 10000 with 99.12% 	 Time used:  0.26 sec
2023-04-03 10:22:36,735 		1728 of 10000 with 99.07% 	 Time used:  0.26 sec
2023-04-03 10:22:36,970 		1752 of 10000 with 99.09% 	 Time used:  0.23 sec
2023-04-03 10:22:37,235 		1776 of 10000 with 99.10% 	 Time used:  0.27 sec
2023-04-03 10:22:37,505 		1800 of 10000 with 99.11% 	 Time used:  0.27 sec
2023-04-03 10:22:37,775 		1824 of 10000 with 99.12% 	 Time used:  0.27 sec
2023-04-03 10:22:38,043 		1848 of 10000 with 99.13% 	 Time used:  0.27 sec
2023-04-03 10:22:38,307 		1872 of 10000 with 99.09% 	 Time used:  0.26 sec
2023-04-03 10:22:38,547 		1896 of 10000 with 99.10% 	 Time used:  0.24 sec
2023-04-03 10:22:38,821 		1920 of 10000 with 99.11% 	 Time used:  0.27 sec
2023-04-03 10:22:39,090 		1944 of 10000 with 99.13% 	 Time used:  0.27 sec
2023-04-03 10:22:39,353 		1968 of 10000 with 99.14% 	 Time used:  0.26 sec
2023-04-03 10:22:39,624 		1992 of 10000 with 99.15% 	 Time used:  0.27 sec
2023-04-03 10:22:39,892 		2016 of 10000 with 99.16% 	 Time used:  0.27 sec
2023-04-03 10:22:40,160 		2040 of 10000 with 99.17% 	 Time used:  0.27 sec
2023-04-03 10:22:40,436 		2064 of 10000 with 99.18% 	 Time used:  0.28 sec
2023-04-03 10:22:40,703 		2088 of 10000 with 99.19% 	 Time used:  0.27 sec
2023-04-03 10:22:40,962 		2112 of 10000 with 99.20% 	 Time used:  0.26 sec
2023-04-03 10:22:41,204 		2136 of 10000 with 99.20% 	 Time used:  0.24 sec
2023-04-03 10:22:41,482 		2160 of 10000 with 99.21% 	 Time used:  0.28 sec
2023-04-03 10:22:41,750 		2184 of 10000 with 99.22% 	 Time used:  0.27 sec
2023-04-03 10:22:42,027 		2208 of 10000 with 99.23% 	 Time used:  0.28 sec
2023-04-03 10:22:42,305 		2232 of 10000 with 99.24% 	 Time used:  0.28 sec
2023-04-03 10:22:42,586 		2256 of 10000 with 99.25% 	 Time used:  0.28 sec
2023-04-03 10:22:42,848 		2280 of 10000 with 99.25% 	 Time used:  0.26 sec
2023-04-03 10:22:43,119 		2304 of 10000 with 99.26% 	 Time used:  0.27 sec
2023-04-03 10:22:43,361 		2328 of 10000 with 99.27% 	 Time used:  0.24 sec
2023-04-03 10:22:43,622 		2352 of 10000 with 99.28% 	 Time used:  0.26 sec
2023-04-03 10:22:43,886 		2376 of 10000 with 99.28% 	 Time used:  0.26 sec
2023-04-03 10:22:44,153 		2400 of 10000 with 99.29% 	 Time used:  0.27 sec
2023-04-03 10:22:44,419 		2424 of 10000 with 99.26% 	 Time used:  0.27 sec
2023-04-03 10:22:44,711 		2448 of 10000 with 99.26% 	 Time used:  0.29 sec
2023-04-03 10:22:44,986 		2472 of 10000 with 99.27% 	 Time used:  0.27 sec
2023-04-03 10:22:45,259 		2496 of 10000 with 99.28% 	 Time used:  0.27 sec
2023-04-03 10:22:45,553 		2520 of 10000 with 99.29% 	 Time used:  0.29 sec
2023-04-03 10:22:45,819 		2544 of 10000 with 99.29% 	 Time used:  0.27 sec
2023-04-03 10:22:46,087 		2568 of 10000 with 99.30% 	 Time used:  0.27 sec
2023-04-03 10:22:46,350 		2592 of 10000 with 99.31% 	 Time used:  0.26 sec
2023-04-03 10:22:46,622 		2616 of 10000 with 99.31% 	 Time used:  0.27 sec
2023-04-03 10:22:46,887 		2640 of 10000 with 99.32% 	 Time used:  0.26 sec
2023-04-03 10:22:47,119 		2664 of 10000 with 99.32% 	 Time used:  0.23 sec
2023-04-03 10:22:47,397 		2688 of 10000 with 99.33% 	 Time used:  0.28 sec
2023-04-03 10:22:47,670 		2712 of 10000 with 99.34% 	 Time used:  0.27 sec
2023-04-03 10:22:47,932 		2736 of 10000 with 99.34% 	 Time used:  0.26 sec
2023-04-03 10:22:48,203 		2760 of 10000 with 99.35% 	 Time used:  0.27 sec
2023-04-03 10:22:48,496 		2784 of 10000 with 99.35% 	 Time used:  0.29 sec
2023-04-03 10:22:48,764 		2808 of 10000 with 99.36% 	 Time used:  0.27 sec
2023-04-03 10:22:49,039 		2832 of 10000 with 99.36% 	 Time used:  0.27 sec
2023-04-03 10:22:49,295 		2856 of 10000 with 99.37% 	 Time used:  0.25 sec
2023-04-03 10:22:49,566 		2880 of 10000 with 99.38% 	 Time used:  0.27 sec
2023-04-03 10:22:49,828 		2904 of 10000 with 99.38% 	 Time used:  0.26 sec
2023-04-03 10:22:50,120 		2928 of 10000 with 99.39% 	 Time used:  0.29 sec
2023-04-03 10:22:50,381 		2952 of 10000 with 99.39% 	 Time used:  0.26 sec
2023-04-03 10:22:50,656 		2976 of 10000 with 99.40% 	 Time used:  0.27 sec
2023-04-03 10:22:50,931 		3000 of 10000 with 99.40% 	 Time used:  0.27 sec
2023-04-03 10:22:51,190 		3024 of 10000 with 99.40% 	 Time used:  0.26 sec
2023-04-03 10:22:51,470 		3048 of 10000 with 99.41% 	 Time used:  0.28 sec
2023-04-03 10:22:51,730 		3072 of 10000 with 99.38% 	 Time used:  0.26 sec
2023-04-03 10:22:51,996 		3096 of 10000 with 99.39% 	 Time used:  0.27 sec
2023-04-03 10:22:52,268 		3120 of 10000 with 99.39% 	 Time used:  0.27 sec
2023-04-03 10:22:52,527 		3144 of 10000 with 99.40% 	 Time used:  0.26 sec
2023-04-03 10:22:52,802 		3168 of 10000 with 99.37% 	 Time used:  0.27 sec
2023-04-03 10:22:53,068 		3192 of 10000 with 99.34% 	 Time used:  0.26 sec
2023-04-03 10:22:53,342 		3216 of 10000 with 99.35% 	 Time used:  0.27 sec
2023-04-03 10:22:53,616 		3240 of 10000 with 99.35% 	 Time used:  0.27 sec
2023-04-03 10:22:53,884 		3264 of 10000 with 99.36% 	 Time used:  0.27 sec
2023-04-03 10:22:54,151 		3288 of 10000 with 99.33% 	 Time used:  0.27 sec
2023-04-03 10:22:54,431 		3312 of 10000 with 99.34% 	 Time used:  0.28 sec
2023-04-03 10:22:54,695 		3336 of 10000 with 99.34% 	 Time used:  0.26 sec
2023-04-03 10:22:54,970 		3360 of 10000 with 99.35% 	 Time used:  0.28 sec
2023-04-03 10:22:55,240 		3384 of 10000 with 99.35% 	 Time used:  0.27 sec
2023-04-03 10:22:55,487 		3408 of 10000 with 99.35% 	 Time used:  0.25 sec
2023-04-03 10:22:55,751 		3432 of 10000 with 99.36% 	 Time used:  0.26 sec
2023-04-03 10:22:56,008 		3456 of 10000 with 99.36% 	 Time used:  0.26 sec
2023-04-03 10:22:56,249 		3480 of 10000 with 99.34% 	 Time used:  0.24 sec
2023-04-03 10:22:56,515 		3504 of 10000 with 99.34% 	 Time used:  0.27 sec
2023-04-03 10:22:56,780 		3528 of 10000 with 99.35% 	 Time used:  0.26 sec
2023-04-03 10:22:57,047 		3552 of 10000 with 99.35% 	 Time used:  0.27 sec
2023-04-03 10:22:57,303 		3576 of 10000 with 99.33% 	 Time used:  0.26 sec
2023-04-03 10:22:57,578 		3600 of 10000 with 99.33% 	 Time used:  0.27 sec
2023-04-03 10:22:57,867 		3624 of 10000 with 99.34% 	 Time used:  0.29 sec
2023-04-03 10:22:58,147 		3648 of 10000 with 99.34% 	 Time used:  0.28 sec
2023-04-03 10:22:58,422 		3672 of 10000 with 99.35% 	 Time used:  0.27 sec
2023-04-03 10:22:58,692 		3696 of 10000 with 99.35% 	 Time used:  0.27 sec
2023-04-03 10:22:58,977 		3720 of 10000 with 99.35% 	 Time used:  0.28 sec
2023-04-03 10:22:59,256 		3744 of 10000 with 99.36% 	 Time used:  0.28 sec
2023-04-03 10:22:59,511 		3768 of 10000 with 99.36% 	 Time used:  0.25 sec
2023-04-03 10:22:59,783 		3792 of 10000 with 99.37% 	 Time used:  0.27 sec
2023-04-03 10:23:00,048 		3816 of 10000 with 99.37% 	 Time used:  0.26 sec
2023-04-03 10:23:00,325 		3840 of 10000 with 99.38% 	 Time used:  0.28 sec
2023-04-03 10:23:00,602 		3864 of 10000 with 99.33% 	 Time used:  0.28 sec
2023-04-03 10:23:00,881 		3888 of 10000 with 99.33% 	 Time used:  0.28 sec
2023-04-03 10:23:01,139 		3912 of 10000 with 99.34% 	 Time used:  0.26 sec
2023-04-03 10:23:01,417 		3936 of 10000 with 99.34% 	 Time used:  0.28 sec
2023-04-03 10:23:01,685 		3960 of 10000 with 99.32% 	 Time used:  0.27 sec
2023-04-03 10:23:01,938 		3984 of 10000 with 99.32% 	 Time used:  0.25 sec
2023-04-03 10:23:02,220 		4008 of 10000 with 99.30% 	 Time used:  0.28 sec
2023-04-03 10:23:02,477 		4032 of 10000 with 99.31% 	 Time used:  0.26 sec
2023-04-03 10:23:02,740 		4056 of 10000 with 99.31% 	 Time used:  0.26 sec
2023-04-03 10:23:03,003 		4080 of 10000 with 99.31% 	 Time used:  0.26 sec
2023-04-03 10:23:03,265 		4104 of 10000 with 99.32% 	 Time used:  0.26 sec
2023-04-03 10:23:03,527 		4128 of 10000 with 99.32% 	 Time used:  0.26 sec
2023-04-03 10:23:03,799 		4152 of 10000 with 99.33% 	 Time used:  0.27 sec
2023-04-03 10:23:04,073 		4176 of 10000 with 99.33% 	 Time used:  0.27 sec
2023-04-03 10:23:04,346 		4200 of 10000 with 99.31% 	 Time used:  0.27 sec
2023-04-03 10:23:04,586 		4224 of 10000 with 99.31% 	 Time used:  0.24 sec
2023-04-03 10:23:04,847 		4248 of 10000 with 99.32% 	 Time used:  0.26 sec
2023-04-03 10:23:05,104 		4272 of 10000 with 99.32% 	 Time used:  0.26 sec
2023-04-03 10:23:05,373 		4296 of 10000 with 99.32% 	 Time used:  0.27 sec
2023-04-03 10:23:05,633 		4320 of 10000 with 99.33% 	 Time used:  0.26 sec
2023-04-03 10:23:05,899 		4344 of 10000 with 99.33% 	 Time used:  0.27 sec
2023-04-03 10:23:06,171 		4368 of 10000 with 99.34% 	 Time used:  0.27 sec
2023-04-03 10:23:06,444 		4392 of 10000 with 99.32% 	 Time used:  0.27 sec
2023-04-03 10:23:06,695 		4416 of 10000 with 99.32% 	 Time used:  0.25 sec
2023-04-03 10:23:06,947 		4440 of 10000 with 99.32% 	 Time used:  0.25 sec
2023-04-03 10:23:07,217 		4464 of 10000 with 99.33% 	 Time used:  0.27 sec
2023-04-03 10:23:07,492 		4488 of 10000 with 99.33% 	 Time used:  0.27 sec
2023-04-03 10:23:07,765 		4512 of 10000 with 99.29% 	 Time used:  0.27 sec
2023-04-03 10:23:08,033 		4536 of 10000 with 99.29% 	 Time used:  0.27 sec
2023-04-03 10:23:08,277 		4560 of 10000 with 99.30% 	 Time used:  0.24 sec
2023-04-03 10:23:08,554 		4584 of 10000 with 99.30% 	 Time used:  0.28 sec
2023-04-03 10:23:08,828 		4608 of 10000 with 99.28% 	 Time used:  0.27 sec
2023-04-03 10:23:09,087 		4632 of 10000 with 99.29% 	 Time used:  0.26 sec
2023-04-03 10:23:09,362 		4656 of 10000 with 99.29% 	 Time used:  0.27 sec
2023-04-03 10:23:09,637 		4680 of 10000 with 99.29% 	 Time used:  0.27 sec
2023-04-03 10:23:09,914 		4704 of 10000 with 99.30% 	 Time used:  0.28 sec
2023-04-03 10:23:10,188 		4728 of 10000 with 99.28% 	 Time used:  0.27 sec
2023-04-03 10:23:10,439 		4752 of 10000 with 99.28% 	 Time used:  0.25 sec
2023-04-03 10:23:10,716 		4776 of 10000 with 99.29% 	 Time used:  0.28 sec
2023-04-03 10:23:10,976 		4800 of 10000 with 99.29% 	 Time used:  0.26 sec
2023-04-03 10:23:11,231 		4824 of 10000 with 99.30% 	 Time used:  0.25 sec
2023-04-03 10:23:11,508 		4848 of 10000 with 99.30% 	 Time used:  0.28 sec
2023-04-03 10:23:11,771 		4872 of 10000 with 99.30% 	 Time used:  0.26 sec
2023-04-03 10:23:12,042 		4896 of 10000 with 99.31% 	 Time used:  0.27 sec
2023-04-03 10:23:12,303 		4920 of 10000 with 99.31% 	 Time used:  0.26 sec
2023-04-03 10:23:12,568 		4944 of 10000 with 99.31% 	 Time used:  0.26 sec
2023-04-03 10:23:12,851 		4968 of 10000 with 99.32% 	 Time used:  0.28 sec
2023-04-03 10:23:13,123 		4992 of 10000 with 99.32% 	 Time used:  0.27 sec
2023-04-03 10:23:13,389 		5016 of 10000 with 99.32% 	 Time used:  0.27 sec
2023-04-03 10:23:13,658 		5040 of 10000 with 99.33% 	 Time used:  0.27 sec
2023-04-03 10:23:13,921 		5064 of 10000 with 99.33% 	 Time used:  0.26 sec
2023-04-03 10:23:14,190 		5088 of 10000 with 99.33% 	 Time used:  0.27 sec
2023-04-03 10:23:14,449 		5112 of 10000 with 99.33% 	 Time used:  0.26 sec
2023-04-03 10:23:14,726 		5136 of 10000 with 99.32% 	 Time used:  0.28 sec
2023-04-03 10:23:15,004 		5160 of 10000 with 99.32% 	 Time used:  0.28 sec
2023-04-03 10:23:15,280 		5184 of 10000 with 99.32% 	 Time used:  0.28 sec
2023-04-03 10:23:15,535 		5208 of 10000 with 99.33% 	 Time used:  0.25 sec
2023-04-03 10:23:15,817 		5232 of 10000 with 99.33% 	 Time used:  0.28 sec
2023-04-03 10:23:16,117 		5256 of 10000 with 99.33% 	 Time used:  0.30 sec
2023-04-03 10:23:16,361 		5280 of 10000 with 99.34% 	 Time used:  0.24 sec
2023-04-03 10:23:16,624 		5304 of 10000 with 99.34% 	 Time used:  0.26 sec
2023-04-03 10:23:16,889 		5328 of 10000 with 99.34% 	 Time used:  0.26 sec
2023-04-03 10:23:17,155 		5352 of 10000 with 99.35% 	 Time used:  0.27 sec
2023-04-03 10:23:17,414 		5376 of 10000 with 99.35% 	 Time used:  0.26 sec
2023-04-03 10:23:17,693 		5400 of 10000 with 99.35% 	 Time used:  0.28 sec
2023-04-03 10:23:17,991 		5424 of 10000 with 99.35% 	 Time used:  0.30 sec
2023-04-03 10:23:18,272 		5448 of 10000 with 99.36% 	 Time used:  0.28 sec
2023-04-03 10:23:18,553 		5472 of 10000 with 99.34% 	 Time used:  0.28 sec
2023-04-03 10:23:18,819 		5496 of 10000 with 99.34% 	 Time used:  0.27 sec
2023-04-03 10:23:19,086 		5520 of 10000 with 99.35% 	 Time used:  0.27 sec
2023-04-03 10:23:19,364 		5544 of 10000 with 99.35% 	 Time used:  0.28 sec
2023-04-03 10:23:19,626 		5568 of 10000 with 99.35% 	 Time used:  0.26 sec
2023-04-03 10:23:19,882 		5592 of 10000 with 99.36% 	 Time used:  0.26 sec
2023-04-03 10:23:20,154 		5616 of 10000 with 99.36% 	 Time used:  0.27 sec
2023-04-03 10:23:20,387 		5640 of 10000 with 99.34% 	 Time used:  0.23 sec
2023-04-03 10:23:20,649 		5664 of 10000 with 99.35% 	 Time used:  0.26 sec
2023-04-03 10:23:20,903 		5688 of 10000 with 99.35% 	 Time used:  0.25 sec
2023-04-03 10:23:21,173 		5712 of 10000 with 99.35% 	 Time used:  0.27 sec
2023-04-03 10:23:21,458 		5736 of 10000 with 99.32% 	 Time used:  0.29 sec
2023-04-03 10:23:21,727 		5760 of 10000 with 99.32% 	 Time used:  0.27 sec
2023-04-03 10:23:21,990 		5784 of 10000 with 99.33% 	 Time used:  0.26 sec
2023-04-03 10:23:22,269 		5808 of 10000 with 99.33% 	 Time used:  0.28 sec
2023-04-03 10:23:22,557 		5832 of 10000 with 99.31% 	 Time used:  0.29 sec
2023-04-03 10:23:22,836 		5856 of 10000 with 99.32% 	 Time used:  0.28 sec
2023-04-03 10:23:23,100 		5880 of 10000 with 99.32% 	 Time used:  0.26 sec
2023-04-03 10:23:23,358 		5904 of 10000 with 99.31% 	 Time used:  0.26 sec
2023-04-03 10:23:23,641 		5928 of 10000 with 99.29% 	 Time used:  0.28 sec
2023-04-03 10:23:23,903 		5952 of 10000 with 99.29% 	 Time used:  0.26 sec
2023-04-03 10:23:24,161 		5976 of 10000 with 99.30% 	 Time used:  0.26 sec
2023-04-03 10:23:24,421 		6000 of 10000 with 99.30% 	 Time used:  0.26 sec
2023-04-03 10:23:24,686 		6024 of 10000 with 99.30% 	 Time used:  0.27 sec
2023-04-03 10:23:24,955 		6048 of 10000 with 99.29% 	 Time used:  0.27 sec
2023-04-03 10:23:25,215 		6072 of 10000 with 99.29% 	 Time used:  0.26 sec
2023-04-03 10:23:25,501 		6096 of 10000 with 99.28% 	 Time used:  0.29 sec
2023-04-03 10:23:25,744 		6120 of 10000 with 99.28% 	 Time used:  0.24 sec
2023-04-03 10:23:26,004 		6144 of 10000 with 99.28% 	 Time used:  0.26 sec
2023-04-03 10:23:26,288 		6168 of 10000 with 99.29% 	 Time used:  0.28 sec
2023-04-03 10:23:26,564 		6192 of 10000 with 99.29% 	 Time used:  0.28 sec
2023-04-03 10:23:26,832 		6216 of 10000 with 99.29% 	 Time used:  0.27 sec
2023-04-03 10:23:27,106 		6240 of 10000 with 99.29% 	 Time used:  0.27 sec
2023-04-03 10:23:27,377 		6264 of 10000 with 99.30% 	 Time used:  0.27 sec
2023-04-03 10:23:27,646 		6288 of 10000 with 99.30% 	 Time used:  0.27 sec
2023-04-03 10:23:27,910 		6312 of 10000 with 99.30% 	 Time used:  0.26 sec
2023-04-03 10:23:28,180 		6336 of 10000 with 99.31% 	 Time used:  0.27 sec
2023-04-03 10:23:28,443 		6360 of 10000 with 99.31% 	 Time used:  0.26 sec
2023-04-03 10:23:28,711 		6384 of 10000 with 99.31% 	 Time used:  0.27 sec
2023-04-03 10:23:28,954 		6408 of 10000 with 99.31% 	 Time used:  0.24 sec
2023-04-03 10:23:29,217 		6432 of 10000 with 99.32% 	 Time used:  0.26 sec
2023-04-03 10:23:29,482 		6456 of 10000 with 99.32% 	 Time used:  0.27 sec
2023-04-03 10:23:29,760 		6480 of 10000 with 99.32% 	 Time used:  0.28 sec
2023-04-03 10:23:30,043 		6504 of 10000 with 99.32% 	 Time used:  0.28 sec
2023-04-03 10:23:30,322 		6528 of 10000 with 99.33% 	 Time used:  0.28 sec
2023-04-03 10:23:30,604 		6552 of 10000 with 99.33% 	 Time used:  0.28 sec
2023-04-03 10:23:30,902 		6576 of 10000 with 99.33% 	 Time used:  0.30 sec
2023-04-03 10:23:31,183 		6600 of 10000 with 99.33% 	 Time used:  0.28 sec
2023-04-03 10:23:31,446 		6624 of 10000 with 99.34% 	 Time used:  0.26 sec
2023-04-03 10:23:31,701 		6648 of 10000 with 99.34% 	 Time used:  0.25 sec
2023-04-03 10:23:31,963 		6672 of 10000 with 99.34% 	 Time used:  0.26 sec
2023-04-03 10:23:32,235 		6696 of 10000 with 99.34% 	 Time used:  0.27 sec
2023-04-03 10:23:32,503 		6720 of 10000 with 99.35% 	 Time used:  0.27 sec
2023-04-03 10:23:32,794 		6744 of 10000 with 99.32% 	 Time used:  0.29 sec
2023-04-03 10:23:33,058 		6768 of 10000 with 99.32% 	 Time used:  0.26 sec
2023-04-03 10:23:33,317 		6792 of 10000 with 99.31% 	 Time used:  0.26 sec
2023-04-03 10:23:33,603 		6816 of 10000 with 99.31% 	 Time used:  0.29 sec
2023-04-03 10:23:33,883 		6840 of 10000 with 99.31% 	 Time used:  0.28 sec
2023-04-03 10:23:34,149 		6864 of 10000 with 99.32% 	 Time used:  0.27 sec
2023-04-03 10:23:34,433 		6888 of 10000 with 99.32% 	 Time used:  0.28 sec
2023-04-03 10:23:34,683 		6912 of 10000 with 99.31% 	 Time used:  0.25 sec
2023-04-03 10:23:34,947 		6936 of 10000 with 99.31% 	 Time used:  0.26 sec
2023-04-03 10:23:35,231 		6960 of 10000 with 99.31% 	 Time used:  0.28 sec
2023-04-03 10:23:35,497 		6984 of 10000 with 99.30% 	 Time used:  0.27 sec
2023-04-03 10:23:35,761 		7008 of 10000 with 99.30% 	 Time used:  0.26 sec
2023-04-03 10:23:36,047 		7032 of 10000 with 99.30% 	 Time used:  0.29 sec
2023-04-03 10:23:36,315 		7056 of 10000 with 99.31% 	 Time used:  0.27 sec
2023-04-03 10:23:36,584 		7080 of 10000 with 99.31% 	 Time used:  0.27 sec
2023-04-03 10:23:36,847 		7104 of 10000 with 99.31% 	 Time used:  0.26 sec
2023-04-03 10:23:37,122 		7128 of 10000 with 99.31% 	 Time used:  0.27 sec
2023-04-03 10:23:37,402 		7152 of 10000 with 99.31% 	 Time used:  0.28 sec
2023-04-03 10:23:37,664 		7176 of 10000 with 99.30% 	 Time used:  0.26 sec
2023-04-03 10:23:37,904 		7200 of 10000 with 99.31% 	 Time used:  0.24 sec
2023-04-03 10:23:38,142 		7224 of 10000 with 99.31% 	 Time used:  0.24 sec
2023-04-03 10:23:38,404 		7248 of 10000 with 99.31% 	 Time used:  0.26 sec
2023-04-03 10:23:38,655 		7272 of 10000 with 99.31% 	 Time used:  0.25 sec
2023-04-03 10:23:38,925 		7296 of 10000 with 99.31% 	 Time used:  0.27 sec
2023-04-03 10:23:39,212 		7320 of 10000 with 99.32% 	 Time used:  0.29 sec
2023-04-03 10:23:39,473 		7344 of 10000 with 99.32% 	 Time used:  0.26 sec
2023-04-03 10:23:39,746 		7368 of 10000 with 99.32% 	 Time used:  0.27 sec
2023-04-03 10:23:40,023 		7392 of 10000 with 99.32% 	 Time used:  0.28 sec
2023-04-03 10:23:40,304 		7416 of 10000 with 99.33% 	 Time used:  0.28 sec
2023-04-03 10:23:40,572 		7440 of 10000 with 99.33% 	 Time used:  0.27 sec
2023-04-03 10:23:40,842 		7464 of 10000 with 99.33% 	 Time used:  0.27 sec
2023-04-03 10:23:41,089 		7488 of 10000 with 99.33% 	 Time used:  0.25 sec
2023-04-03 10:23:41,347 		7512 of 10000 with 99.33% 	 Time used:  0.26 sec
2023-04-03 10:23:41,624 		7536 of 10000 with 99.34% 	 Time used:  0.28 sec
2023-04-03 10:23:41,894 		7560 of 10000 with 99.33% 	 Time used:  0.27 sec
2023-04-03 10:23:42,151 		7584 of 10000 with 99.33% 	 Time used:  0.26 sec
2023-04-03 10:23:42,404 		7608 of 10000 with 99.33% 	 Time used:  0.25 sec
2023-04-03 10:23:42,649 		7632 of 10000 with 99.33% 	 Time used:  0.24 sec
2023-04-03 10:23:42,919 		7656 of 10000 with 99.33% 	 Time used:  0.27 sec
2023-04-03 10:23:43,186 		7680 of 10000 with 99.34% 	 Time used:  0.27 sec
2023-04-03 10:23:43,479 		7704 of 10000 with 99.34% 	 Time used:  0.29 sec
2023-04-03 10:23:43,759 		7728 of 10000 with 99.34% 	 Time used:  0.28 sec
2023-04-03 10:23:44,033 		7752 of 10000 with 99.34% 	 Time used:  0.27 sec
2023-04-03 10:23:44,286 		7776 of 10000 with 99.34% 	 Time used:  0.25 sec
2023-04-03 10:23:44,542 		7800 of 10000 with 99.35% 	 Time used:  0.26 sec
2023-04-03 10:23:44,820 		7824 of 10000 with 99.35% 	 Time used:  0.28 sec
2023-04-03 10:23:45,092 		7848 of 10000 with 99.35% 	 Time used:  0.27 sec
2023-04-03 10:23:45,361 		7872 of 10000 with 99.34% 	 Time used:  0.27 sec
2023-04-03 10:23:45,632 		7896 of 10000 with 99.34% 	 Time used:  0.27 sec
2023-04-03 10:23:45,933 		7920 of 10000 with 99.34% 	 Time used:  0.30 sec
2023-04-03 10:23:46,208 		7944 of 10000 with 99.35% 	 Time used:  0.27 sec
2023-04-03 10:23:46,484 		7968 of 10000 with 99.35% 	 Time used:  0.28 sec
2023-04-03 10:23:46,742 		7992 of 10000 with 99.35% 	 Time used:  0.26 sec
2023-04-03 10:23:47,016 		8016 of 10000 with 99.35% 	 Time used:  0.27 sec
2023-04-03 10:23:47,288 		8040 of 10000 with 99.35% 	 Time used:  0.27 sec
2023-04-03 10:23:47,549 		8064 of 10000 with 99.36% 	 Time used:  0.26 sec
2023-04-03 10:23:47,806 		8088 of 10000 with 99.36% 	 Time used:  0.26 sec
2023-04-03 10:23:48,064 		8112 of 10000 with 99.36% 	 Time used:  0.26 sec
2023-04-03 10:23:48,322 		8136 of 10000 with 99.36% 	 Time used:  0.26 sec
2023-04-03 10:23:48,569 		8160 of 10000 with 99.36% 	 Time used:  0.25 sec
2023-04-03 10:23:48,844 		8184 of 10000 with 99.36% 	 Time used:  0.27 sec
2023-04-03 10:23:49,115 		8208 of 10000 with 99.37% 	 Time used:  0.27 sec
2023-04-03 10:23:49,383 		8232 of 10000 with 99.36% 	 Time used:  0.27 sec
2023-04-03 10:23:49,660 		8256 of 10000 with 99.36% 	 Time used:  0.28 sec
2023-04-03 10:23:49,957 		8280 of 10000 with 99.36% 	 Time used:  0.30 sec
2023-04-03 10:23:50,217 		8304 of 10000 with 99.36% 	 Time used:  0.26 sec
2023-04-03 10:23:50,488 		8328 of 10000 with 99.36% 	 Time used:  0.27 sec
2023-04-03 10:23:50,768 		8352 of 10000 with 99.35% 	 Time used:  0.28 sec
2023-04-03 10:23:51,030 		8376 of 10000 with 99.36% 	 Time used:  0.26 sec
2023-04-03 10:23:51,271 		8400 of 10000 with 99.36% 	 Time used:  0.24 sec
2023-04-03 10:23:51,542 		8424 of 10000 with 99.36% 	 Time used:  0.27 sec
2023-04-03 10:23:51,823 		8448 of 10000 with 99.36% 	 Time used:  0.28 sec
2023-04-03 10:23:52,095 		8472 of 10000 with 99.36% 	 Time used:  0.27 sec
2023-04-03 10:23:52,360 		8496 of 10000 with 99.36% 	 Time used:  0.26 sec
2023-04-03 10:23:52,614 		8520 of 10000 with 99.37% 	 Time used:  0.25 sec
2023-04-03 10:23:52,879 		8544 of 10000 with 99.37% 	 Time used:  0.27 sec
2023-04-03 10:23:53,163 		8568 of 10000 with 99.37% 	 Time used:  0.28 sec
2023-04-03 10:23:53,428 		8592 of 10000 with 99.37% 	 Time used:  0.26 sec
2023-04-03 10:23:53,694 		8616 of 10000 with 99.37% 	 Time used:  0.27 sec
2023-04-03 10:23:53,968 		8640 of 10000 with 99.38% 	 Time used:  0.27 sec
2023-04-03 10:23:54,245 		8664 of 10000 with 99.37% 	 Time used:  0.28 sec
2023-04-03 10:23:54,520 		8688 of 10000 with 99.37% 	 Time used:  0.28 sec
2023-04-03 10:23:54,804 		8712 of 10000 with 99.37% 	 Time used:  0.28 sec
2023-04-03 10:23:55,071 		8736 of 10000 with 99.37% 	 Time used:  0.27 sec
2023-04-03 10:23:55,326 		8760 of 10000 with 99.37% 	 Time used:  0.25 sec
2023-04-03 10:23:55,584 		8784 of 10000 with 99.37% 	 Time used:  0.26 sec
2023-04-03 10:23:55,848 		8808 of 10000 with 99.36% 	 Time used:  0.26 sec
2023-04-03 10:23:56,130 		8832 of 10000 with 99.37% 	 Time used:  0.28 sec
2023-04-03 10:23:56,397 		8856 of 10000 with 99.37% 	 Time used:  0.27 sec
2023-04-03 10:23:56,675 		8880 of 10000 with 99.37% 	 Time used:  0.28 sec
2023-04-03 10:23:56,936 		8904 of 10000 with 99.37% 	 Time used:  0.26 sec
2023-04-03 10:23:57,197 		8928 of 10000 with 99.37% 	 Time used:  0.26 sec
2023-04-03 10:23:57,459 		8952 of 10000 with 99.37% 	 Time used:  0.26 sec
2023-04-03 10:23:57,750 		8976 of 10000 with 99.38% 	 Time used:  0.29 sec
2023-04-03 10:23:58,011 		9000 of 10000 with 99.38% 	 Time used:  0.26 sec
2023-04-03 10:23:58,272 		9024 of 10000 with 99.38% 	 Time used:  0.26 sec
2023-04-03 10:23:58,552 		9048 of 10000 with 99.38% 	 Time used:  0.28 sec
2023-04-03 10:23:58,818 		9072 of 10000 with 99.37% 	 Time used:  0.27 sec
2023-04-03 10:23:59,080 		9096 of 10000 with 99.37% 	 Time used:  0.26 sec
2023-04-03 10:23:59,394 		9120 of 10000 with 99.38% 	 Time used:  0.31 sec
2023-04-03 10:23:59,661 		9144 of 10000 with 99.38% 	 Time used:  0.27 sec
2023-04-03 10:23:59,893 		9168 of 10000 with 99.38% 	 Time used:  0.23 sec
2023-04-03 10:24:00,166 		9192 of 10000 with 99.38% 	 Time used:  0.27 sec
2023-04-03 10:24:00,436 		9216 of 10000 with 99.37% 	 Time used:  0.27 sec
2023-04-03 10:24:00,672 		9240 of 10000 with 99.37% 	 Time used:  0.24 sec
2023-04-03 10:24:00,932 		9264 of 10000 with 99.37% 	 Time used:  0.26 sec
2023-04-03 10:24:01,193 		9288 of 10000 with 99.38% 	 Time used:  0.26 sec
2023-04-03 10:24:01,461 		9312 of 10000 with 99.38% 	 Time used:  0.27 sec
2023-04-03 10:24:01,732 		9336 of 10000 with 99.38% 	 Time used:  0.27 sec
2023-04-03 10:24:02,007 		9360 of 10000 with 99.38% 	 Time used:  0.28 sec
2023-04-03 10:24:02,288 		9384 of 10000 with 99.38% 	 Time used:  0.28 sec
2023-04-03 10:24:02,570 		9408 of 10000 with 99.38% 	 Time used:  0.28 sec
2023-04-03 10:24:02,838 		9432 of 10000 with 99.39% 	 Time used:  0.27 sec
2023-04-03 10:24:03,096 		9456 of 10000 with 99.38% 	 Time used:  0.26 sec
2023-04-03 10:24:03,362 		9480 of 10000 with 99.38% 	 Time used:  0.27 sec
2023-04-03 10:24:03,626 		9504 of 10000 with 99.38% 	 Time used:  0.26 sec
2023-04-03 10:24:03,906 		9528 of 10000 with 99.38% 	 Time used:  0.28 sec
2023-04-03 10:24:04,164 		9552 of 10000 with 99.38% 	 Time used:  0.26 sec
2023-04-03 10:24:04,430 		9576 of 10000 with 99.38% 	 Time used:  0.27 sec
2023-04-03 10:24:04,692 		9600 of 10000 with 99.39% 	 Time used:  0.26 sec
2023-04-03 10:24:04,947 		9624 of 10000 with 99.39% 	 Time used:  0.25 sec
2023-04-03 10:24:05,209 		9648 of 10000 with 99.38% 	 Time used:  0.26 sec
2023-04-03 10:24:05,461 		9672 of 10000 with 99.38% 	 Time used:  0.25 sec
2023-04-03 10:24:05,718 		9696 of 10000 with 99.38% 	 Time used:  0.26 sec
2023-04-03 10:24:06,010 		9720 of 10000 with 99.36% 	 Time used:  0.29 sec
2023-04-03 10:24:06,296 		9744 of 10000 with 99.36% 	 Time used:  0.29 sec
2023-04-03 10:24:06,555 		9768 of 10000 with 99.36% 	 Time used:  0.26 sec
2023-04-03 10:24:06,810 		9792 of 10000 with 99.36% 	 Time used:  0.25 sec
2023-04-03 10:24:07,086 		9816 of 10000 with 99.36% 	 Time used:  0.28 sec
2023-04-03 10:24:07,352 		9840 of 10000 with 99.36% 	 Time used:  0.27 sec
2023-04-03 10:24:07,622 		9864 of 10000 with 99.36% 	 Time used:  0.27 sec
2023-04-03 10:24:07,884 		9888 of 10000 with 99.36% 	 Time used:  0.26 sec
2023-04-03 10:24:08,147 		9912 of 10000 with 99.36% 	 Time used:  0.26 sec
2023-04-03 10:24:08,422 		9936 of 10000 with 99.37% 	 Time used:  0.28 sec
2023-04-03 10:24:08,689 		9960 of 10000 with 99.37% 	 Time used:  0.27 sec
2023-04-03 10:24:08,956 		9984 of 10000 with 99.37% 	 Time used:  0.27 sec
2023-04-03 10:24:09,137 		10000 of 10000 with 99.37% 	 Time used:  0.18 sec
2023-04-03 10:24:09,137 
2023-04-03 10:24:09,138 			Learning rate: weights:   1.000e-03    
2023-04-03 10:24:09,138 			Last test performance: 99.37%
2023-04-03 10:24:09,138 ----------------
2023-04-03 10:24:14,592   55  =>  0    		Training 486 pattern with 99.79% 	Forward time: 	 5.35 sec
2023-04-03 10:24:14,593 			Loss:    2.697e-03    			Backward time: 	 0.10 sec 
2023-04-03 10:24:14,593 ADAM: Layer 0 -> dw_min:9.9980e-01  dw_max:1.0001e+00 lr:1.0000e-03
2023-04-03 10:24:14,593 ADAM: Layer 1 -> dw_min:9.9939e-01  dw_max:1.0010e+00 lr:1.0000e-03
2023-04-03 10:24:14,593 ADAM: Layer 2 -> dw_min:9.9913e-01  dw_max:1.0008e+00 lr:1.0000e-03
2023-04-03 10:24:14,593 ADAM: Layer 3 -> dw_min:9.9964e-01  dw_max:1.0003e+00 lr:1.0000e-03
2023-04-03 10:24:14,609 			Learning rate: weights:   1.000e-03    
2023-04-03 10:24:14,609 			Last test performance: 99.37%
2023-04-03 10:24:14,609 ----------------
2023-04-03 10:24:20,019   55  =>  1    		Training 486 pattern with 100.00% 	Forward time: 	 5.31 sec
2023-04-03 10:24:20,019 			Loss:    1.423e-03    			Backward time: 	 0.10 sec 
2023-04-03 10:24:20,020 ADAM: Layer 0 -> dw_min:9.9984e-01  dw_max:1.0001e+00 lr:1.0000e-03
2023-04-03 10:24:20,020 ADAM: Layer 1 -> dw_min:9.9926e-01  dw_max:1.0009e+00 lr:1.0000e-03
2023-04-03 10:24:20,020 ADAM: Layer 2 -> dw_min:9.9922e-01  dw_max:1.0010e+00 lr:1.0000e-03
2023-04-03 10:24:20,020 ADAM: Layer 3 -> dw_min:9.9968e-01  dw_max:1.0003e+00 lr:1.0000e-03
2023-04-03 10:24:20,078 			Learning rate: weights:   1.000e-03    
2023-04-03 10:24:20,078 			Last test performance: 99.37%
2023-04-03 10:24:20,078 ----------------
2023-04-03 10:24:25,440   55  =>  2    		Training 486 pattern with 100.00% 	Forward time: 	 5.26 sec
2023-04-03 10:24:25,440 			Loss:    1.197e-03    			Backward time: 	 0.10 sec 
2023-04-03 10:24:25,441 ADAM: Layer 0 -> dw_min:9.9986e-01  dw_max:1.0001e+00 lr:1.0000e-03
2023-04-03 10:24:25,441 ADAM: Layer 1 -> dw_min:9.9934e-01  dw_max:1.0008e+00 lr:1.0000e-03
2023-04-03 10:24:25,441 ADAM: Layer 2 -> dw_min:9.9848e-01  dw_max:1.0014e+00 lr:1.0000e-03
2023-04-03 10:24:25,441 ADAM: Layer 3 -> dw_min:9.9971e-01  dw_max:1.0009e+00 lr:1.0000e-03
2023-04-03 10:24:25,497 			Learning rate: weights:   1.000e-03    
2023-04-03 10:24:25,497 			Last test performance: 99.37%
2023-04-03 10:24:25,497 ----------------
2023-04-03 10:24:30,944   55  =>  3    		Training 486 pattern with 100.00% 	Forward time: 	 5.35 sec
2023-04-03 10:24:30,944 			Loss:    1.481e-03    			Backward time: 	 0.10 sec 
2023-04-03 10:24:30,944 ADAM: Layer 0 -> dw_min:9.9987e-01  dw_max:1.0001e+00 lr:1.0000e-03
2023-04-03 10:24:30,945 ADAM: Layer 1 -> dw_min:9.9940e-01  dw_max:1.0007e+00 lr:1.0000e-03
2023-04-03 10:24:30,945 ADAM: Layer 2 -> dw_min:9.9863e-01  dw_max:1.0012e+00 lr:1.0000e-03
2023-04-03 10:24:30,945 ADAM: Layer 3 -> dw_min:9.9974e-01  dw_max:1.0009e+00 lr:1.0000e-03
2023-04-03 10:24:31,003 			Learning rate: weights:   1.000e-03    
2023-04-03 10:24:31,003 			Last test performance: 99.37%
2023-04-03 10:24:31,003 ----------------
2023-04-03 10:24:36,480   55  =>  4    		Training 486 pattern with 99.79% 	Forward time: 	 5.38 sec
2023-04-03 10:24:36,480 			Loss:    2.122e-03    			Backward time: 	 0.10 sec 
2023-04-03 10:24:36,480 ADAM: Layer 0 -> dw_min:9.9984e-01  dw_max:1.0002e+00 lr:1.0000e-03
2023-04-03 10:24:36,480 ADAM: Layer 1 -> dw_min:9.9876e-01  dw_max:1.0012e+00 lr:1.0000e-03
2023-04-03 10:24:36,481 ADAM: Layer 2 -> dw_min:9.9847e-01  dw_max:1.0013e+00 lr:1.0000e-03
2023-04-03 10:24:36,481 ADAM: Layer 3 -> dw_min:9.9940e-01  dw_max:1.0008e+00 lr:1.0000e-03
2023-04-03 10:24:36,537 			Learning rate: weights:   1.000e-03    
2023-04-03 10:24:36,537 			Last test performance: 99.37%
2023-04-03 10:24:36,537 ----------------
2023-04-03 10:24:41,871   55  =>  5    		Training 486 pattern with 100.00% 	Forward time: 	 5.23 sec
2023-04-03 10:24:41,871 			Loss:    4.691e-04    			Backward time: 	 0.10 sec 
2023-04-03 10:24:41,871 ADAM: Layer 0 -> dw_min:9.9986e-01  dw_max:1.0001e+00 lr:1.0000e-03
2023-04-03 10:24:41,872 ADAM: Layer 1 -> dw_min:9.9889e-01  dw_max:1.0011e+00 lr:1.0000e-03
2023-04-03 10:24:41,872 ADAM: Layer 2 -> dw_min:9.9862e-01  dw_max:1.0012e+00 lr:1.0000e-03
2023-04-03 10:24:41,872 ADAM: Layer 3 -> dw_min:9.9946e-01  dw_max:1.0007e+00 lr:1.0000e-03
2023-04-03 10:24:41,963 			Learning rate: weights:   1.000e-03    
2023-04-03 10:24:41,963 			Last test performance: 99.37%
2023-04-03 10:24:41,963 ----------------
2023-04-03 10:24:47,475   55  =>  6    		Training 486 pattern with 99.58% 	Forward time: 	 5.41 sec
2023-04-03 10:24:47,475 			Loss:    5.615e-03    			Backward time: 	 0.10 sec 
2023-04-03 10:24:47,476 ADAM: Layer 0 -> dw_min:9.9980e-01  dw_max:1.0002e+00 lr:1.0000e-03
2023-04-03 10:24:47,476 ADAM: Layer 1 -> dw_min:9.9901e-01  dw_max:1.0012e+00 lr:1.0000e-03
2023-04-03 10:24:47,476 ADAM: Layer 2 -> dw_min:9.9842e-01  dw_max:1.0013e+00 lr:1.0000e-03
2023-04-03 10:24:47,476 ADAM: Layer 3 -> dw_min:9.9916e-01  dw_max:1.0013e+00 lr:1.0000e-03
2023-04-03 10:24:47,547 			Learning rate: weights:   1.000e-03    
2023-04-03 10:24:47,547 			Last test performance: 99.37%
2023-04-03 10:24:47,548 ----------------
2023-04-03 10:24:53,013   55  =>  7    		Training 486 pattern with 99.79% 	Forward time: 	 5.36 sec
2023-04-03 10:24:53,013 			Loss:    1.026e-02    			Backward time: 	 0.10 sec 
2023-04-03 10:24:53,013 ADAM: Layer 0 -> dw_min:9.9982e-01  dw_max:1.0002e+00 lr:1.0000e-03
2023-04-03 10:24:53,013 ADAM: Layer 1 -> dw_min:9.9910e-01  dw_max:1.0011e+00 lr:1.0000e-03
2023-04-03 10:24:53,013 ADAM: Layer 2 -> dw_min:9.9858e-01  dw_max:1.0012e+00 lr:1.0000e-03
2023-04-03 10:24:53,014 ADAM: Layer 3 -> dw_min:9.9925e-01  dw_max:1.0011e+00 lr:1.0000e-03
2023-04-03 10:24:53,098 			Learning rate: weights:   1.000e-03    
2023-04-03 10:24:53,098 			Last test performance: 99.37%
2023-04-03 10:24:53,098 ----------------
2023-04-03 10:24:58,435   55  =>  8    		Training 486 pattern with 99.58% 	Forward time: 	 5.24 sec
2023-04-03 10:24:58,435 			Loss:    5.073e-03    			Backward time: 	 0.10 sec 
2023-04-03 10:24:58,436 ADAM: Layer 0 -> dw_min:9.9969e-01  dw_max:1.0003e+00 lr:1.0000e-03
2023-04-03 10:24:58,436 ADAM: Layer 1 -> dw_min:9.9905e-01  dw_max:1.0010e+00 lr:1.0000e-03
2023-04-03 10:24:58,436 ADAM: Layer 2 -> dw_min:9.9872e-01  dw_max:1.0014e+00 lr:1.0000e-03
2023-04-03 10:24:58,436 ADAM: Layer 3 -> dw_min:9.9932e-01  dw_max:1.0010e+00 lr:1.0000e-03
2023-04-03 10:24:58,484 			Learning rate: weights:   1.000e-03    
2023-04-03 10:24:58,484 			Last test performance: 99.37%
2023-04-03 10:24:58,484 ----------------
2023-04-03 10:25:03,937   55  =>  9    		Training 486 pattern with 99.79% 	Forward time: 	 5.35 sec
2023-04-03 10:25:03,938 			Loss:    9.066e-03    			Backward time: 	 0.10 sec 
2023-04-03 10:25:03,938 ADAM: Layer 0 -> dw_min:9.9974e-01  dw_max:1.0003e+00 lr:1.0000e-03
2023-04-03 10:25:03,938 ADAM: Layer 1 -> dw_min:9.9915e-01  dw_max:1.0009e+00 lr:1.0000e-03
2023-04-03 10:25:03,938 ADAM: Layer 2 -> dw_min:9.9884e-01  dw_max:1.0013e+00 lr:1.0000e-03
2023-04-03 10:25:03,938 ADAM: Layer 3 -> dw_min:9.9939e-01  dw_max:1.0009e+00 lr:1.0000e-03
2023-04-03 10:25:04,031 			Learning rate: weights:   1.000e-03    
2023-04-03 10:25:04,031 			Last test performance: 99.37%
2023-04-03 10:25:04,031 ----------------
2023-04-03 10:25:09,449   55  =>  10   		Training 486 pattern with 100.00% 	Forward time: 	 5.32 sec
2023-04-03 10:25:09,450 			Loss:    1.253e-03    			Backward time: 	 0.10 sec 
2023-04-03 10:25:09,450 ADAM: Layer 0 -> dw_min:9.9976e-01  dw_max:1.0003e+00 lr:1.0000e-03
2023-04-03 10:25:09,450 ADAM: Layer 1 -> dw_min:9.9923e-01  dw_max:1.0008e+00 lr:1.0000e-03
2023-04-03 10:25:09,450 ADAM: Layer 2 -> dw_min:9.9842e-01  dw_max:1.0015e+00 lr:1.0000e-03
2023-04-03 10:25:09,450 ADAM: Layer 3 -> dw_min:9.9945e-01  dw_max:1.0011e+00 lr:1.0000e-03
2023-04-03 10:25:09,539 			Learning rate: weights:   1.000e-03    
2023-04-03 10:25:09,539 			Last test performance: 99.37%
2023-04-03 10:25:09,539 ----------------
2023-04-03 10:25:15,031   55  =>  11   		Training 486 pattern with 99.79% 	Forward time: 	 5.39 sec
2023-04-03 10:25:15,032 			Loss:    1.682e-03    			Backward time: 	 0.10 sec 
2023-04-03 10:25:15,032 ADAM: Layer 0 -> dw_min:9.9977e-01  dw_max:1.0003e+00 lr:1.0000e-03
2023-04-03 10:25:15,032 ADAM: Layer 1 -> dw_min:9.9931e-01  dw_max:1.0007e+00 lr:1.0000e-03
2023-04-03 10:25:15,032 ADAM: Layer 2 -> dw_min:9.9858e-01  dw_max:1.0013e+00 lr:1.0000e-03
2023-04-03 10:25:15,032 ADAM: Layer 3 -> dw_min:9.9951e-01  dw_max:1.0010e+00 lr:1.0000e-03
2023-04-03 10:25:15,049 			Learning rate: weights:   1.000e-03    
2023-04-03 10:25:15,049 			Last test performance: 99.37%
2023-04-03 10:25:15,049 ----------------
2023-04-03 10:25:20,408   55  =>  12   		Training 486 pattern with 99.79% 	Forward time: 	 5.26 sec
2023-04-03 10:25:20,408 			Loss:    9.915e-03    			Backward time: 	 0.09 sec 
2023-04-03 10:25:20,409 ADAM: Layer 0 -> dw_min:9.9972e-01  dw_max:1.0003e+00 lr:1.0000e-03
2023-04-03 10:25:20,409 ADAM: Layer 1 -> dw_min:9.9910e-01  dw_max:1.0013e+00 lr:1.0000e-03
2023-04-03 10:25:20,409 ADAM: Layer 2 -> dw_min:9.9861e-01  dw_max:1.0014e+00 lr:1.0000e-03
2023-04-03 10:25:20,409 ADAM: Layer 3 -> dw_min:9.9941e-01  dw_max:1.0009e+00 lr:1.0000e-03
2023-04-03 10:25:20,480 			Learning rate: weights:   1.000e-03    
2023-04-03 10:25:20,480 			Last test performance: 99.37%
2023-04-03 10:25:20,480 ----------------
2023-04-03 10:25:25,926   55  =>  13   		Training 486 pattern with 100.00% 	Forward time: 	 5.35 sec
2023-04-03 10:25:25,926 			Loss:    4.913e-04    			Backward time: 	 0.10 sec 
2023-04-03 10:25:25,926 ADAM: Layer 0 -> dw_min:9.9975e-01  dw_max:1.0003e+00 lr:1.0000e-03
2023-04-03 10:25:25,927 ADAM: Layer 1 -> dw_min:9.9919e-01  dw_max:1.0012e+00 lr:1.0000e-03
2023-04-03 10:25:25,927 ADAM: Layer 2 -> dw_min:9.9875e-01  dw_max:1.0013e+00 lr:1.0000e-03
2023-04-03 10:25:25,927 ADAM: Layer 3 -> dw_min:9.9947e-01  dw_max:1.0008e+00 lr:1.0000e-03
2023-04-03 10:25:25,991 			Learning rate: weights:   1.000e-03    
2023-04-03 10:25:25,991 			Last test performance: 99.37%
2023-04-03 10:25:25,991 ----------------
2023-04-03 10:25:31,453   55  =>  14   		Training 486 pattern with 99.79% 	Forward time: 	 5.36 sec
2023-04-03 10:25:31,453 			Loss:    5.157e-03    			Backward time: 	 0.10 sec 
2023-04-03 10:25:31,453 ADAM: Layer 0 -> dw_min:9.9978e-01  dw_max:1.0002e+00 lr:1.0000e-03
2023-04-03 10:25:31,454 ADAM: Layer 1 -> dw_min:9.9901e-01  dw_max:1.0011e+00 lr:1.0000e-03
2023-04-03 10:25:31,454 ADAM: Layer 2 -> dw_min:9.9860e-01  dw_max:1.0015e+00 lr:1.0000e-03
2023-04-03 10:25:31,454 ADAM: Layer 3 -> dw_min:9.9928e-01  dw_max:1.0007e+00 lr:1.0000e-03
2023-04-03 10:25:31,510 			Learning rate: weights:   1.000e-03    
2023-04-03 10:25:31,510 			Last test performance: 99.37%
2023-04-03 10:25:31,510 ----------------
2023-04-03 10:25:36,952   55  =>  15   		Training 486 pattern with 100.00% 	Forward time: 	 5.34 sec
2023-04-03 10:25:36,952 			Loss:    4.697e-04    			Backward time: 	 0.09 sec 
2023-04-03 10:25:36,953 ADAM: Layer 0 -> dw_min:9.9980e-01  dw_max:1.0002e+00 lr:1.0000e-03
2023-04-03 10:25:36,953 ADAM: Layer 1 -> dw_min:9.9911e-01  dw_max:1.0010e+00 lr:1.0000e-03
2023-04-03 10:25:36,953 ADAM: Layer 2 -> dw_min:9.9874e-01  dw_max:1.0013e+00 lr:1.0000e-03
2023-04-03 10:25:36,953 ADAM: Layer 3 -> dw_min:9.9935e-01  dw_max:1.0007e+00 lr:1.0000e-03
2023-04-03 10:25:37,027 			Learning rate: weights:   1.000e-03    
2023-04-03 10:25:37,027 			Last test performance: 99.37%
2023-04-03 10:25:37,027 ----------------
2023-04-03 10:25:42,459   55  =>  16   		Training 486 pattern with 100.00% 	Forward time: 	 5.33 sec
2023-04-03 10:25:42,459 			Loss:    1.884e-03    			Backward time: 	 0.10 sec 
2023-04-03 10:25:42,460 ADAM: Layer 0 -> dw_min:9.9975e-01  dw_max:1.0002e+00 lr:1.0000e-03
2023-04-03 10:25:42,460 ADAM: Layer 1 -> dw_min:9.9912e-01  dw_max:1.0011e+00 lr:1.0000e-03
2023-04-03 10:25:42,460 ADAM: Layer 2 -> dw_min:9.9857e-01  dw_max:1.0012e+00 lr:1.0000e-03
2023-04-03 10:25:42,460 ADAM: Layer 3 -> dw_min:9.9931e-01  dw_max:1.0007e+00 lr:1.0000e-03
2023-04-03 10:25:42,533 			Learning rate: weights:   1.000e-03    
2023-04-03 10:25:42,534 			Last test performance: 99.37%
2023-04-03 10:25:42,534 ----------------
2023-04-03 10:25:47,910   55  =>  17   		Training 486 pattern with 100.00% 	Forward time: 	 5.28 sec
2023-04-03 10:25:47,911 			Loss:    2.569e-04    			Backward time: 	 0.10 sec 
2023-04-03 10:25:47,911 ADAM: Layer 0 -> dw_min:9.9977e-01  dw_max:1.0002e+00 lr:1.0000e-03
2023-04-03 10:25:47,911 ADAM: Layer 1 -> dw_min:9.9920e-01  dw_max:1.0010e+00 lr:1.0000e-03
2023-04-03 10:25:47,911 ADAM: Layer 2 -> dw_min:9.9871e-01  dw_max:1.0011e+00 lr:1.0000e-03
2023-04-03 10:25:47,911 ADAM: Layer 3 -> dw_min:9.9938e-01  dw_max:1.0006e+00 lr:1.0000e-03
2023-04-03 10:25:47,927 			Learning rate: weights:   1.000e-03    
2023-04-03 10:25:47,927 			Last test performance: 99.37%
2023-04-03 10:25:47,927 ----------------
2023-04-03 10:25:53,345   55  =>  18   		Training 486 pattern with 99.79% 	Forward time: 	 5.32 sec
2023-04-03 10:25:53,345 			Loss:    3.212e-03    			Backward time: 	 0.10 sec 
2023-04-03 10:25:53,345 ADAM: Layer 0 -> dw_min:9.9979e-01  dw_max:1.0002e+00 lr:1.0000e-03
2023-04-03 10:25:53,345 ADAM: Layer 1 -> dw_min:9.9888e-01  dw_max:1.0009e+00 lr:1.0000e-03
2023-04-03 10:25:53,345 ADAM: Layer 2 -> dw_min:9.9844e-01  dw_max:1.0014e+00 lr:1.0000e-03
2023-04-03 10:25:53,345 ADAM: Layer 3 -> dw_min:9.9930e-01  dw_max:1.0007e+00 lr:1.0000e-03
2023-04-03 10:25:53,457 			Learning rate: weights:   1.000e-03    
2023-04-03 10:25:53,457 			Last test performance: 99.37%
2023-04-03 10:25:53,457 ----------------
2023-04-03 10:25:58,869   55  =>  19   		Training 486 pattern with 99.79% 	Forward time: 	 5.31 sec
2023-04-03 10:25:58,869 			Loss:    3.634e-03    			Backward time: 	 0.09 sec 
2023-04-03 10:25:58,869 ADAM: Layer 0 -> dw_min:9.9979e-01  dw_max:1.0001e+00 lr:1.0000e-03
2023-04-03 10:25:58,869 ADAM: Layer 1 -> dw_min:9.9899e-01  dw_max:1.0009e+00 lr:1.0000e-03
2023-04-03 10:25:58,869 ADAM: Layer 2 -> dw_min:9.9860e-01  dw_max:1.0015e+00 lr:1.0000e-03
2023-04-03 10:25:58,869 ADAM: Layer 3 -> dw_min:9.9931e-01  dw_max:1.0007e+00 lr:1.0000e-03
2023-04-03 10:25:58,887 			Learning rate: weights:   1.000e-03    
2023-04-03 10:25:58,887 			Last test performance: 99.37%
2023-04-03 10:25:58,887 ----------------
2023-04-03 10:26:04,379   55  =>  20   		Training 486 pattern with 100.00% 	Forward time: 	 5.39 sec
2023-04-03 10:26:04,379 			Loss:    1.748e-03    			Backward time: 	 0.10 sec 
2023-04-03 10:26:04,380 ADAM: Layer 0 -> dw_min:9.9980e-01  dw_max:1.0001e+00 lr:1.0000e-03
2023-04-03 10:26:04,380 ADAM: Layer 1 -> dw_min:9.9909e-01  dw_max:1.0009e+00 lr:1.0000e-03
2023-04-03 10:26:04,380 ADAM: Layer 2 -> dw_min:9.9874e-01  dw_max:1.0013e+00 lr:1.0000e-03
2023-04-03 10:26:04,380 ADAM: Layer 3 -> dw_min:9.9938e-01  dw_max:1.0006e+00 lr:1.0000e-03
2023-04-03 10:26:04,396 			Learning rate: weights:   1.000e-03    
2023-04-03 10:26:04,396 			Last test performance: 99.37%
2023-04-03 10:26:04,396 ----------------
2023-04-03 10:26:09,835   55  =>  21   		Training 486 pattern with 99.79% 	Forward time: 	 5.34 sec
2023-04-03 10:26:09,836 			Loss:    2.597e-03    			Backward time: 	 0.10 sec 
2023-04-03 10:26:09,836 ADAM: Layer 0 -> dw_min:9.9982e-01  dw_max:1.0002e+00 lr:1.0000e-03
2023-04-03 10:26:09,836 ADAM: Layer 1 -> dw_min:9.9918e-01  dw_max:1.0008e+00 lr:1.0000e-03
2023-04-03 10:26:09,836 ADAM: Layer 2 -> dw_min:9.9886e-01  dw_max:1.0012e+00 lr:1.0000e-03
2023-04-03 10:26:09,836 ADAM: Layer 3 -> dw_min:9.9911e-01  dw_max:1.0009e+00 lr:1.0000e-03
2023-04-03 10:26:09,876 			Learning rate: weights:   1.000e-03    
2023-04-03 10:26:09,876 			Last test performance: 99.37%
2023-04-03 10:26:09,876 ----------------
2023-04-03 10:26:15,325   55  =>  22   		Training 486 pattern with 99.58% 	Forward time: 	 5.35 sec
2023-04-03 10:26:15,325 			Loss:    6.961e-03    			Backward time: 	 0.10 sec 
2023-04-03 10:26:15,325 ADAM: Layer 0 -> dw_min:9.9969e-01  dw_max:1.0003e+00 lr:1.0000e-03
2023-04-03 10:26:15,325 ADAM: Layer 1 -> dw_min:9.9916e-01  dw_max:1.0013e+00 lr:1.0000e-03
2023-04-03 10:26:15,325 ADAM: Layer 2 -> dw_min:9.9867e-01  dw_max:1.0015e+00 lr:1.0000e-03
2023-04-03 10:26:15,325 ADAM: Layer 3 -> dw_min:9.9912e-01  dw_max:1.0008e+00 lr:1.0000e-03
2023-04-03 10:26:15,411 			Learning rate: weights:   1.000e-03    
2023-04-03 10:26:15,411 			Last test performance: 99.37%
2023-04-03 10:26:15,411 ----------------
2023-04-03 10:26:20,733   55  =>  23   		Training 486 pattern with 99.79% 	Forward time: 	 5.22 sec
2023-04-03 10:26:20,733 			Loss:    2.283e-03    			Backward time: 	 0.10 sec 
2023-04-03 10:26:20,734 ADAM: Layer 0 -> dw_min:9.9969e-01  dw_max:1.0002e+00 lr:1.0000e-03
2023-04-03 10:26:20,734 ADAM: Layer 1 -> dw_min:9.9921e-01  dw_max:1.0012e+00 lr:1.0000e-03
2023-04-03 10:26:20,734 ADAM: Layer 2 -> dw_min:9.9845e-01  dw_max:1.0014e+00 lr:1.0000e-03
2023-04-03 10:26:20,734 ADAM: Layer 3 -> dw_min:9.9920e-01  dw_max:1.0007e+00 lr:1.0000e-03
2023-04-03 10:26:20,751 			Learning rate: weights:   1.000e-03    
2023-04-03 10:26:20,751 			Last test performance: 99.37%
2023-04-03 10:26:20,751 ----------------
2023-04-03 10:26:26,143   55  =>  24   		Training 486 pattern with 99.79% 	Forward time: 	 5.29 sec
2023-04-03 10:26:26,143 			Loss:    2.417e-03    			Backward time: 	 0.10 sec 
2023-04-03 10:26:26,143 ADAM: Layer 0 -> dw_min:9.9973e-01  dw_max:1.0002e+00 lr:1.0000e-03
2023-04-03 10:26:26,143 ADAM: Layer 1 -> dw_min:9.9925e-01  dw_max:1.0010e+00 lr:1.0000e-03
2023-04-03 10:26:26,144 ADAM: Layer 2 -> dw_min:9.9860e-01  dw_max:1.0013e+00 lr:1.0000e-03
2023-04-03 10:26:26,144 ADAM: Layer 3 -> dw_min:9.9928e-01  dw_max:1.0008e+00 lr:1.0000e-03
2023-04-03 10:26:26,246 			Learning rate: weights:   1.000e-03    
2023-04-03 10:26:26,246 			Last test performance: 99.37%
2023-04-03 10:26:26,246 ----------------
2023-04-03 10:26:31,735   55  =>  25   		Training 486 pattern with 99.79% 	Forward time: 	 5.39 sec
2023-04-03 10:26:31,735 			Loss:    1.696e-02    			Backward time: 	 0.10 sec 
2023-04-03 10:26:31,735 ADAM: Layer 0 -> dw_min:9.9975e-01  dw_max:1.0001e+00 lr:1.0000e-03
2023-04-03 10:26:31,736 ADAM: Layer 1 -> dw_min:9.9932e-01  dw_max:1.0009e+00 lr:1.0000e-03
2023-04-03 10:26:31,736 ADAM: Layer 2 -> dw_min:9.9874e-01  dw_max:1.0012e+00 lr:1.0000e-03
2023-04-03 10:26:31,736 ADAM: Layer 3 -> dw_min:9.9935e-01  dw_max:1.0007e+00 lr:1.0000e-03
2023-04-03 10:26:31,784 			Learning rate: weights:   1.000e-03    
2023-04-03 10:26:31,784 			Last test performance: 99.37%
2023-04-03 10:26:31,784 ----------------
2023-04-03 10:26:37,276   55  =>  26   		Training 486 pattern with 100.00% 	Forward time: 	 5.39 sec
2023-04-03 10:26:37,276 			Loss:    1.147e-04    			Backward time: 	 0.09 sec 
2023-04-03 10:26:37,276 ADAM: Layer 0 -> dw_min:9.9978e-01  dw_max:1.0001e+00 lr:1.0000e-03
2023-04-03 10:26:37,276 ADAM: Layer 1 -> dw_min:9.9939e-01  dw_max:1.0008e+00 lr:1.0000e-03
2023-04-03 10:26:37,277 ADAM: Layer 2 -> dw_min:9.9887e-01  dw_max:1.0011e+00 lr:1.0000e-03
2023-04-03 10:26:37,277 ADAM: Layer 3 -> dw_min:9.9942e-01  dw_max:1.0006e+00 lr:1.0000e-03
2023-04-03 10:26:37,367 			Learning rate: weights:   1.000e-03    
2023-04-03 10:26:37,367 			Last test performance: 99.37%
2023-04-03 10:26:37,367 ----------------
2023-04-03 10:26:42,907   55  =>  27   		Training 486 pattern with 100.00% 	Forward time: 	 5.44 sec
2023-04-03 10:26:42,907 			Loss:    3.649e-04    			Backward time: 	 0.10 sec 
2023-04-03 10:26:42,907 ADAM: Layer 0 -> dw_min:9.9980e-01  dw_max:1.0001e+00 lr:1.0000e-03
2023-04-03 10:26:42,907 ADAM: Layer 1 -> dw_min:9.9945e-01  dw_max:1.0008e+00 lr:1.0000e-03
2023-04-03 10:26:42,907 ADAM: Layer 2 -> dw_min:9.9898e-01  dw_max:1.0010e+00 lr:1.0000e-03
2023-04-03 10:26:42,907 ADAM: Layer 3 -> dw_min:9.9948e-01  dw_max:1.0006e+00 lr:1.0000e-03
2023-04-03 10:26:42,979 			Learning rate: weights:   1.000e-03    
2023-04-03 10:26:42,979 			Last test performance: 99.37%
2023-04-03 10:26:42,979 ----------------
2023-04-03 10:26:48,318   55  =>  28   		Training 486 pattern with 100.00% 	Forward time: 	 5.24 sec
2023-04-03 10:26:48,318 			Loss:    2.113e-03    			Backward time: 	 0.10 sec 
2023-04-03 10:26:48,318 ADAM: Layer 0 -> dw_min:9.9982e-01  dw_max:1.0002e+00 lr:1.0000e-03
2023-04-03 10:26:48,319 ADAM: Layer 1 -> dw_min:9.9918e-01  dw_max:1.0007e+00 lr:1.0000e-03
2023-04-03 10:26:48,319 ADAM: Layer 2 -> dw_min:9.9864e-01  dw_max:1.0011e+00 lr:1.0000e-03
2023-04-03 10:26:48,319 ADAM: Layer 3 -> dw_min:9.9953e-01  dw_max:1.0005e+00 lr:1.0000e-03
2023-04-03 10:26:48,377 			Learning rate: weights:   1.000e-03    
2023-04-03 10:26:48,377 			Last test performance: 99.37%
2023-04-03 10:26:48,377 ----------------
2023-04-03 10:26:53,849   55  =>  29   		Training 486 pattern with 99.58% 	Forward time: 	 5.37 sec
2023-04-03 10:26:53,849 			Loss:    5.859e-03    			Backward time: 	 0.10 sec 
2023-04-03 10:26:53,850 ADAM: Layer 0 -> dw_min:9.9978e-01  dw_max:1.0003e+00 lr:1.0000e-03
2023-04-03 10:26:53,850 ADAM: Layer 1 -> dw_min:9.9877e-01  dw_max:1.0012e+00 lr:1.0000e-03
2023-04-03 10:26:53,850 ADAM: Layer 2 -> dw_min:9.9841e-01  dw_max:1.0015e+00 lr:1.0000e-03
2023-04-03 10:26:53,850 ADAM: Layer 3 -> dw_min:9.9956e-01  dw_max:1.0006e+00 lr:1.0000e-03
2023-04-03 10:26:53,917 			Learning rate: weights:   1.000e-03    
2023-04-03 10:26:53,917 			Last test performance: 99.37%
2023-04-03 10:26:53,917 ----------------
2023-04-03 10:26:59,253   55  =>  30   		Training 486 pattern with 100.00% 	Forward time: 	 5.24 sec
2023-04-03 10:26:59,253 			Loss:    3.695e-04    			Backward time: 	 0.10 sec 
2023-04-03 10:26:59,253 ADAM: Layer 0 -> dw_min:9.9981e-01  dw_max:1.0002e+00 lr:1.0000e-03
2023-04-03 10:26:59,254 ADAM: Layer 1 -> dw_min:9.9889e-01  dw_max:1.0011e+00 lr:1.0000e-03
2023-04-03 10:26:59,254 ADAM: Layer 2 -> dw_min:9.9857e-01  dw_max:1.0014e+00 lr:1.0000e-03
2023-04-03 10:26:59,254 ADAM: Layer 3 -> dw_min:9.9960e-01  dw_max:1.0005e+00 lr:1.0000e-03
2023-04-03 10:26:59,312 			Learning rate: weights:   1.000e-03    
2023-04-03 10:26:59,312 			Last test performance: 99.37%
2023-04-03 10:26:59,312 ----------------
2023-04-03 10:27:04,774   55  =>  31   		Training 486 pattern with 99.79% 	Forward time: 	 5.36 sec
2023-04-03 10:27:04,774 			Loss:    5.728e-03    			Backward time: 	 0.10 sec 
2023-04-03 10:27:04,774 ADAM: Layer 0 -> dw_min:9.9976e-01  dw_max:1.0002e+00 lr:1.0000e-03
2023-04-03 10:27:04,775 ADAM: Layer 1 -> dw_min:9.9900e-01  dw_max:1.0009e+00 lr:1.0000e-03
2023-04-03 10:27:04,775 ADAM: Layer 2 -> dw_min:9.9871e-01  dw_max:1.0013e+00 lr:1.0000e-03
2023-04-03 10:27:04,775 ADAM: Layer 3 -> dw_min:9.9964e-01  dw_max:1.0005e+00 lr:1.0000e-03
2023-04-03 10:27:04,867 			Learning rate: weights:   1.000e-03    
2023-04-03 10:27:04,867 			Last test performance: 99.37%
2023-04-03 10:27:04,867 ----------------
2023-04-03 10:27:10,361   55  =>  32   		Training 486 pattern with 100.00% 	Forward time: 	 5.39 sec
2023-04-03 10:27:10,361 			Loss:    2.369e-03    			Backward time: 	 0.10 sec 
2023-04-03 10:27:10,362 ADAM: Layer 0 -> dw_min:9.9976e-01  dw_max:1.0002e+00 lr:1.0000e-03
2023-04-03 10:27:10,362 ADAM: Layer 1 -> dw_min:9.9910e-01  dw_max:1.0008e+00 lr:1.0000e-03
2023-04-03 10:27:10,362 ADAM: Layer 2 -> dw_min:9.9870e-01  dw_max:1.0011e+00 lr:1.0000e-03
2023-04-03 10:27:10,362 ADAM: Layer 3 -> dw_min:9.9967e-01  dw_max:1.0004e+00 lr:1.0000e-03
2023-04-03 10:27:10,402 			Learning rate: weights:   1.000e-03    
2023-04-03 10:27:10,402 			Last test performance: 99.37%
2023-04-03 10:27:10,402 ----------------
2023-04-03 10:27:15,861   55  =>  33   		Training 486 pattern with 100.00% 	Forward time: 	 5.36 sec
2023-04-03 10:27:15,861 			Loss:    9.827e-04    			Backward time: 	 0.09 sec 
2023-04-03 10:27:15,861 ADAM: Layer 0 -> dw_min:9.9978e-01  dw_max:1.0002e+00 lr:1.0000e-03
2023-04-03 10:27:15,861 ADAM: Layer 1 -> dw_min:9.9919e-01  dw_max:1.0008e+00 lr:1.0000e-03
2023-04-03 10:27:15,862 ADAM: Layer 2 -> dw_min:9.9845e-01  dw_max:1.0010e+00 lr:1.0000e-03
2023-04-03 10:27:15,862 ADAM: Layer 3 -> dw_min:9.9971e-01  dw_max:1.0004e+00 lr:1.0000e-03
2023-04-03 10:27:15,950 			Learning rate: weights:   1.000e-03    
2023-04-03 10:27:15,950 			Last test performance: 99.37%
2023-04-03 10:27:15,950 ----------------
2023-04-03 10:27:21,340   55  =>  34   		Training 486 pattern with 99.58% 	Forward time: 	 5.29 sec
2023-04-03 10:27:21,340 			Loss:    5.204e-03    			Backward time: 	 0.10 sec 
2023-04-03 10:27:21,340 ADAM: Layer 0 -> dw_min:9.9979e-01  dw_max:1.0002e+00 lr:1.0000e-03
2023-04-03 10:27:21,340 ADAM: Layer 1 -> dw_min:9.9928e-01  dw_max:1.0009e+00 lr:1.0000e-03
2023-04-03 10:27:21,340 ADAM: Layer 2 -> dw_min:9.9860e-01  dw_max:1.0009e+00 lr:1.0000e-03
2023-04-03 10:27:21,340 ADAM: Layer 3 -> dw_min:9.9950e-01  dw_max:1.0005e+00 lr:1.0000e-03
2023-04-03 10:27:21,486 			Learning rate: weights:   1.000e-03    
2023-04-03 10:27:21,486 			Last test performance: 99.37%
2023-04-03 10:27:21,486 ----------------
2023-04-03 10:27:26,982   55  =>  35   		Training 486 pattern with 99.79% 	Forward time: 	 5.40 sec
2023-04-03 10:27:26,982 			Loss:    2.196e-03    			Backward time: 	 0.10 sec 
2023-04-03 10:27:26,983 ADAM: Layer 0 -> dw_min:9.9983e-01  dw_max:1.0002e+00 lr:1.0000e-03
2023-04-03 10:27:26,983 ADAM: Layer 1 -> dw_min:9.9917e-01  dw_max:1.0009e+00 lr:1.0000e-03
2023-04-03 10:27:26,983 ADAM: Layer 2 -> dw_min:9.9843e-01  dw_max:1.0016e+00 lr:1.0000e-03
2023-04-03 10:27:26,983 ADAM: Layer 3 -> dw_min:9.9926e-01  dw_max:1.0006e+00 lr:1.0000e-03
2023-04-03 10:27:27,057 			Learning rate: weights:   1.000e-03    
2023-04-03 10:27:27,057 			Last test performance: 99.37%
2023-04-03 10:27:27,057 ----------------
2023-04-03 10:27:32,540   55  =>  36   		Training 486 pattern with 99.79% 	Forward time: 	 5.38 sec
2023-04-03 10:27:32,540 			Loss:    4.623e-03    			Backward time: 	 0.10 sec 
2023-04-03 10:27:32,540 ADAM: Layer 0 -> dw_min:9.9979e-01  dw_max:1.0003e+00 lr:1.0000e-03
2023-04-03 10:27:32,540 ADAM: Layer 1 -> dw_min:9.9919e-01  dw_max:1.0011e+00 lr:1.0000e-03
2023-04-03 10:27:32,540 ADAM: Layer 2 -> dw_min:9.9850e-01  dw_max:1.0014e+00 lr:1.0000e-03
2023-04-03 10:27:32,540 ADAM: Layer 3 -> dw_min:9.9933e-01  dw_max:1.0007e+00 lr:1.0000e-03
2023-04-03 10:27:32,580 			Learning rate: weights:   1.000e-03    
2023-04-03 10:27:32,580 			Last test performance: 99.37%
2023-04-03 10:27:32,580 ----------------
2023-04-03 10:27:37,940   55  =>  37   		Training 486 pattern with 99.79% 	Forward time: 	 5.26 sec
2023-04-03 10:27:37,940 			Loss:    5.069e-03    			Backward time: 	 0.10 sec 
2023-04-03 10:27:37,940 ADAM: Layer 0 -> dw_min:9.9979e-01  dw_max:1.0003e+00 lr:1.0000e-03
2023-04-03 10:27:37,940 ADAM: Layer 1 -> dw_min:9.9927e-01  dw_max:1.0010e+00 lr:1.0000e-03
2023-04-03 10:27:37,940 ADAM: Layer 2 -> dw_min:9.9865e-01  dw_max:1.0013e+00 lr:1.0000e-03
2023-04-03 10:27:37,941 ADAM: Layer 3 -> dw_min:9.9940e-01  dw_max:1.0007e+00 lr:1.0000e-03
2023-04-03 10:27:38,013 			Learning rate: weights:   1.000e-03    
2023-04-03 10:27:38,013 			Last test performance: 99.37%
2023-04-03 10:27:38,014 ----------------
2023-04-03 10:27:43,456   55  =>  38   		Training 486 pattern with 99.79% 	Forward time: 	 5.34 sec
2023-04-03 10:27:43,456 			Loss:    1.001e-02    			Backward time: 	 0.10 sec 
2023-04-03 10:27:43,457 ADAM: Layer 0 -> dw_min:9.9980e-01  dw_max:1.0003e+00 lr:1.0000e-03
2023-04-03 10:27:43,457 ADAM: Layer 1 -> dw_min:9.9934e-01  dw_max:1.0009e+00 lr:1.0000e-03
2023-04-03 10:27:43,457 ADAM: Layer 2 -> dw_min:9.9878e-01  dw_max:1.0011e+00 lr:1.0000e-03
2023-04-03 10:27:43,457 ADAM: Layer 3 -> dw_min:9.9946e-01  dw_max:1.0006e+00 lr:1.0000e-03
2023-04-03 10:27:43,472 			Learning rate: weights:   1.000e-03    
2023-04-03 10:27:43,472 			Last test performance: 99.37%
2023-04-03 10:27:43,472 ----------------
2023-04-03 10:27:48,955   55  =>  39   		Training 486 pattern with 100.00% 	Forward time: 	 5.38 sec
2023-04-03 10:27:48,955 			Loss:    6.646e-04    			Backward time: 	 0.10 sec 
2023-04-03 10:27:48,955 ADAM: Layer 0 -> dw_min:9.9981e-01  dw_max:1.0002e+00 lr:1.0000e-03
2023-04-03 10:27:48,955 ADAM: Layer 1 -> dw_min:9.9941e-01  dw_max:1.0008e+00 lr:1.0000e-03
2023-04-03 10:27:48,955 ADAM: Layer 2 -> dw_min:9.9890e-01  dw_max:1.0010e+00 lr:1.0000e-03
2023-04-03 10:27:48,955 ADAM: Layer 3 -> dw_min:9.9951e-01  dw_max:1.0005e+00 lr:1.0000e-03
2023-04-03 10:27:48,971 			Learning rate: weights:   1.000e-03    
2023-04-03 10:27:48,971 			Last test performance: 99.37%
2023-04-03 10:27:48,971 ----------------
2023-04-03 10:27:54,404   55  =>  40   		Training 486 pattern with 99.58% 	Forward time: 	 5.33 sec
2023-04-03 10:27:54,404 			Loss:    5.963e-03    			Backward time: 	 0.10 sec 
2023-04-03 10:27:54,404 ADAM: Layer 0 -> dw_min:9.9973e-01  dw_max:1.0003e+00 lr:1.0000e-03
2023-04-03 10:27:54,404 ADAM: Layer 1 -> dw_min:9.9863e-01  dw_max:1.0012e+00 lr:1.0000e-03
2023-04-03 10:27:54,404 ADAM: Layer 2 -> dw_min:9.9846e-01  dw_max:1.0012e+00 lr:1.0000e-03
2023-04-03 10:27:54,404 ADAM: Layer 3 -> dw_min:9.9890e-01  dw_max:1.0012e+00 lr:1.0000e-03
2023-04-03 10:27:54,462 			Learning rate: weights:   1.000e-03    
2023-04-03 10:27:54,462 			Last test performance: 99.37%
2023-04-03 10:27:54,462 ----------------
2023-04-03 10:27:59,840   55  =>  41   		Training 486 pattern with 100.00% 	Forward time: 	 5.28 sec
2023-04-03 10:27:59,840 			Loss:    1.224e-03    			Backward time: 	 0.09 sec 
2023-04-03 10:27:59,840 ADAM: Layer 0 -> dw_min:9.9976e-01  dw_max:1.0003e+00 lr:1.0000e-03
2023-04-03 10:27:59,841 ADAM: Layer 1 -> dw_min:9.9877e-01  dw_max:1.0011e+00 lr:1.0000e-03
2023-04-03 10:27:59,841 ADAM: Layer 2 -> dw_min:9.9862e-01  dw_max:1.0011e+00 lr:1.0000e-03
2023-04-03 10:27:59,841 ADAM: Layer 3 -> dw_min:9.9901e-01  dw_max:1.0011e+00 lr:1.0000e-03
2023-04-03 10:27:59,898 			Learning rate: weights:   1.000e-03    
2023-04-03 10:27:59,898 			Last test performance: 99.37%
2023-04-03 10:27:59,898 ----------------
2023-04-03 10:28:05,399   55  =>  42   		Training 486 pattern with 100.00% 	Forward time: 	 5.40 sec
2023-04-03 10:28:05,399 			Loss:    4.426e-04    			Backward time: 	 0.10 sec 
2023-04-03 10:28:05,399 ADAM: Layer 0 -> dw_min:9.9978e-01  dw_max:1.0002e+00 lr:1.0000e-03
2023-04-03 10:28:05,400 ADAM: Layer 1 -> dw_min:9.9889e-01  dw_max:1.0009e+00 lr:1.0000e-03
2023-04-03 10:28:05,400 ADAM: Layer 2 -> dw_min:9.9875e-01  dw_max:1.0010e+00 lr:1.0000e-03
2023-04-03 10:28:05,400 ADAM: Layer 3 -> dw_min:9.9911e-01  dw_max:1.0010e+00 lr:1.0000e-03
2023-04-03 10:28:05,416 			Learning rate: weights:   1.000e-03    
2023-04-03 10:28:05,416 			Last test performance: 99.37%
2023-04-03 10:28:05,416 ----------------
2023-04-03 10:28:10,832   55  =>  43   		Training 486 pattern with 100.00% 	Forward time: 	 5.31 sec
2023-04-03 10:28:10,832 			Loss:    3.004e-04    			Backward time: 	 0.10 sec 
2023-04-03 10:28:10,832 ADAM: Layer 0 -> dw_min:9.9981e-01  dw_max:1.0002e+00 lr:1.0000e-03
2023-04-03 10:28:10,832 ADAM: Layer 1 -> dw_min:9.9900e-01  dw_max:1.0009e+00 lr:1.0000e-03
2023-04-03 10:28:10,832 ADAM: Layer 2 -> dw_min:9.9888e-01  dw_max:1.0009e+00 lr:1.0000e-03
2023-04-03 10:28:10,832 ADAM: Layer 3 -> dw_min:9.9920e-01  dw_max:1.0009e+00 lr:1.0000e-03
2023-04-03 10:28:10,890 			Learning rate: weights:   1.000e-03    
2023-04-03 10:28:10,890 			Last test performance: 99.37%
2023-04-03 10:28:10,890 ----------------
2023-04-03 10:28:16,363   55  =>  44   		Training 486 pattern with 100.00% 	Forward time: 	 5.37 sec
2023-04-03 10:28:16,363 			Loss:    1.277e-03    			Backward time: 	 0.10 sec 
2023-04-03 10:28:16,363 ADAM: Layer 0 -> dw_min:9.9982e-01  dw_max:1.0002e+00 lr:1.0000e-03
2023-04-03 10:28:16,364 ADAM: Layer 1 -> dw_min:9.9910e-01  dw_max:1.0008e+00 lr:1.0000e-03
2023-04-03 10:28:16,364 ADAM: Layer 2 -> dw_min:9.9892e-01  dw_max:1.0013e+00 lr:1.0000e-03
2023-04-03 10:28:16,364 ADAM: Layer 3 -> dw_min:9.9928e-01  dw_max:1.0008e+00 lr:1.0000e-03
2023-04-03 10:28:16,445 			Learning rate: weights:   1.000e-03    
2023-04-03 10:28:16,445 			Last test performance: 99.37%
2023-04-03 10:28:16,445 ----------------
2023-04-03 10:28:21,815   55  =>  45   		Training 486 pattern with 100.00% 	Forward time: 	 5.27 sec
2023-04-03 10:28:21,815 			Loss:    1.968e-03    			Backward time: 	 0.10 sec 
2023-04-03 10:28:21,815 ADAM: Layer 0 -> dw_min:9.9981e-01  dw_max:1.0002e+00 lr:1.0000e-03
2023-04-03 10:28:21,815 ADAM: Layer 1 -> dw_min:9.9919e-01  dw_max:1.0007e+00 lr:1.0000e-03
2023-04-03 10:28:21,816 ADAM: Layer 2 -> dw_min:9.9903e-01  dw_max:1.0012e+00 lr:1.0000e-03
2023-04-03 10:28:21,816 ADAM: Layer 3 -> dw_min:9.9935e-01  dw_max:1.0007e+00 lr:1.0000e-03
2023-04-03 10:28:21,833 			Learning rate: weights:   1.000e-03    
2023-04-03 10:28:21,833 			Last test performance: 99.37%
2023-04-03 10:28:21,833 ----------------
2023-04-03 10:28:27,243   55  =>  46   		Training 486 pattern with 99.58% 	Forward time: 	 5.31 sec
2023-04-03 10:28:27,243 			Loss:    5.890e-03    			Backward time: 	 0.09 sec 
2023-04-03 10:28:27,243 ADAM: Layer 0 -> dw_min:9.9973e-01  dw_max:1.0002e+00 lr:1.0000e-03
2023-04-03 10:28:27,243 ADAM: Layer 1 -> dw_min:9.9927e-01  dw_max:1.0011e+00 lr:1.0000e-03
2023-04-03 10:28:27,243 ADAM: Layer 2 -> dw_min:9.9843e-01  dw_max:1.0012e+00 lr:1.0000e-03
2023-04-03 10:28:27,243 ADAM: Layer 3 -> dw_min:9.9941e-01  dw_max:1.0007e+00 lr:1.0000e-03
2023-04-03 10:28:27,317 			Learning rate: weights:   1.000e-03    
2023-04-03 10:28:27,317 			Last test performance: 99.37%
2023-04-03 10:28:27,317 ----------------
2023-04-03 10:28:32,718   55  =>  47   		Training 486 pattern with 100.00% 	Forward time: 	 5.30 sec
2023-04-03 10:28:32,718 			Loss:    1.356e-03    			Backward time: 	 0.10 sec 
2023-04-03 10:28:32,718 ADAM: Layer 0 -> dw_min:9.9974e-01  dw_max:1.0003e+00 lr:1.0000e-03
2023-04-03 10:28:32,718 ADAM: Layer 1 -> dw_min:9.9930e-01  dw_max:1.0010e+00 lr:1.0000e-03
2023-04-03 10:28:32,718 ADAM: Layer 2 -> dw_min:9.9857e-01  dw_max:1.0011e+00 lr:1.0000e-03
2023-04-03 10:28:32,718 ADAM: Layer 3 -> dw_min:9.9947e-01  dw_max:1.0006e+00 lr:1.0000e-03
2023-04-03 10:28:32,775 			Learning rate: weights:   1.000e-03    
2023-04-03 10:28:32,775 			Last test performance: 99.37%
2023-04-03 10:28:32,775 ----------------
2023-04-03 10:28:38,209   55  =>  48   		Training 486 pattern with 100.00% 	Forward time: 	 5.33 sec
2023-04-03 10:28:38,209 			Loss:    3.082e-04    			Backward time: 	 0.09 sec 
2023-04-03 10:28:38,209 ADAM: Layer 0 -> dw_min:9.9977e-01  dw_max:1.0002e+00 lr:1.0000e-03
2023-04-03 10:28:38,209 ADAM: Layer 1 -> dw_min:9.9937e-01  dw_max:1.0009e+00 lr:1.0000e-03
2023-04-03 10:28:38,209 ADAM: Layer 2 -> dw_min:9.9871e-01  dw_max:1.0010e+00 lr:1.0000e-03
2023-04-03 10:28:38,209 ADAM: Layer 3 -> dw_min:9.9953e-01  dw_max:1.0005e+00 lr:1.0000e-03
2023-04-03 10:28:38,224 			Learning rate: weights:   1.000e-03    
2023-04-03 10:28:38,225 			Last test performance: 99.37%
2023-04-03 10:28:38,225 ----------------
2023-04-03 10:28:43,763   55  =>  49   		Training 486 pattern with 99.79% 	Forward time: 	 5.44 sec
2023-04-03 10:28:43,763 			Loss:    2.338e-03    			Backward time: 	 0.10 sec 
2023-04-03 10:28:43,763 ADAM: Layer 0 -> dw_min:9.9976e-01  dw_max:1.0003e+00 lr:1.0000e-03
2023-04-03 10:28:43,764 ADAM: Layer 1 -> dw_min:9.9901e-01  dw_max:1.0008e+00 lr:1.0000e-03
2023-04-03 10:28:43,764 ADAM: Layer 2 -> dw_min:9.9884e-01  dw_max:1.0009e+00 lr:1.0000e-03
2023-04-03 10:28:43,764 ADAM: Layer 3 -> dw_min:9.9957e-01  dw_max:1.0005e+00 lr:1.0000e-03
2023-04-03 10:28:43,820 			Learning rate: weights:   1.000e-03    
2023-04-03 10:28:43,821 			Last test performance: 99.37%
2023-04-03 10:28:43,821 ----------------
2023-04-03 10:28:49,277   55  =>  50   		Training 486 pattern with 99.58% 	Forward time: 	 5.35 sec
2023-04-03 10:28:49,277 			Loss:    1.911e-02    			Backward time: 	 0.10 sec 
2023-04-03 10:28:49,278 ADAM: Layer 0 -> dw_min:9.9982e-01  dw_max:1.0003e+00 lr:1.0000e-03
2023-04-03 10:28:49,278 ADAM: Layer 1 -> dw_min:9.9911e-01  dw_max:1.0007e+00 lr:1.0000e-03
2023-04-03 10:28:49,278 ADAM: Layer 2 -> dw_min:9.9877e-01  dw_max:1.0014e+00 lr:1.0000e-03
2023-04-03 10:28:49,278 ADAM: Layer 3 -> dw_min:9.9950e-01  dw_max:1.0006e+00 lr:1.0000e-03
2023-04-03 10:28:49,361 			Learning rate: weights:   1.000e-03    
2023-04-03 10:28:49,362 			Last test performance: 99.37%
2023-04-03 10:28:49,362 ----------------
2023-04-03 10:28:54,755   55  =>  51   		Training 486 pattern with 99.58% 	Forward time: 	 5.29 sec
2023-04-03 10:28:54,755 			Loss:    1.776e-02    			Backward time: 	 0.09 sec 
2023-04-03 10:28:54,755 ADAM: Layer 0 -> dw_min:9.9977e-01  dw_max:1.0003e+00 lr:1.0000e-03
2023-04-03 10:28:54,756 ADAM: Layer 1 -> dw_min:9.9919e-01  dw_max:1.0006e+00 lr:1.0000e-03
2023-04-03 10:28:54,756 ADAM: Layer 2 -> dw_min:9.9848e-01  dw_max:1.0012e+00 lr:1.0000e-03
2023-04-03 10:28:54,756 ADAM: Layer 3 -> dw_min:9.9920e-01  dw_max:1.0006e+00 lr:1.0000e-03
2023-04-03 10:28:54,772 			Learning rate: weights:   1.000e-03    
2023-04-03 10:28:54,772 			Last test performance: 99.37%
2023-04-03 10:28:54,772 ----------------
2023-04-03 10:29:00,205   55  =>  52   		Training 486 pattern with 99.79% 	Forward time: 	 5.33 sec
2023-04-03 10:29:00,205 			Loss:    1.810e-03    			Backward time: 	 0.10 sec 
2023-04-03 10:29:00,205 ADAM: Layer 0 -> dw_min:9.9979e-01  dw_max:1.0003e+00 lr:1.0000e-03
2023-04-03 10:29:00,205 ADAM: Layer 1 -> dw_min:9.9927e-01  dw_max:1.0006e+00 lr:1.0000e-03
2023-04-03 10:29:00,205 ADAM: Layer 2 -> dw_min:9.9863e-01  dw_max:1.0011e+00 lr:1.0000e-03
2023-04-03 10:29:00,205 ADAM: Layer 3 -> dw_min:9.9928e-01  dw_max:1.0006e+00 lr:1.0000e-03
2023-04-03 10:29:00,270 			Learning rate: weights:   1.000e-03    
2023-04-03 10:29:00,270 			Last test performance: 99.37%
2023-04-03 10:29:00,270 ----------------
2023-04-03 10:29:05,700   55  =>  53   		Training 486 pattern with 99.79% 	Forward time: 	 5.33 sec
2023-04-03 10:29:05,700 			Loss:    1.258e-02    			Backward time: 	 0.10 sec 
2023-04-03 10:29:05,700 ADAM: Layer 0 -> dw_min:9.9977e-01  dw_max:1.0003e+00 lr:1.0000e-03
2023-04-03 10:29:05,700 ADAM: Layer 1 -> dw_min:9.9934e-01  dw_max:1.0006e+00 lr:1.0000e-03
2023-04-03 10:29:05,701 ADAM: Layer 2 -> dw_min:9.9877e-01  dw_max:1.0011e+00 lr:1.0000e-03
2023-04-03 10:29:05,701 ADAM: Layer 3 -> dw_min:9.9935e-01  dw_max:1.0007e+00 lr:1.0000e-03
2023-04-03 10:29:05,894 			Learning rate: weights:   1.000e-03    
2023-04-03 10:29:05,894 			Last test performance: 99.37%
2023-04-03 10:29:05,894 ----------------
2023-04-03 10:29:11,261   55  =>  54   		Training 486 pattern with 100.00% 	Forward time: 	 5.27 sec
2023-04-03 10:29:11,261 			Loss:    6.005e-04    			Backward time: 	 0.10 sec 
2023-04-03 10:29:11,261 ADAM: Layer 0 -> dw_min:9.9978e-01  dw_max:1.0003e+00 lr:1.0000e-03
2023-04-03 10:29:11,261 ADAM: Layer 1 -> dw_min:9.9941e-01  dw_max:1.0006e+00 lr:1.0000e-03
2023-04-03 10:29:11,261 ADAM: Layer 2 -> dw_min:9.9889e-01  dw_max:1.0010e+00 lr:1.0000e-03
2023-04-03 10:29:11,261 ADAM: Layer 3 -> dw_min:9.9942e-01  dw_max:1.0006e+00 lr:1.0000e-03
2023-04-03 10:29:11,278 			Learning rate: weights:   1.000e-03    
2023-04-03 10:29:11,278 			Last test performance: 99.37%
2023-04-03 10:29:11,278 ----------------
2023-04-03 10:29:16,789   55  =>  55   		Training 486 pattern with 99.79% 	Forward time: 	 5.41 sec
2023-04-03 10:29:16,789 			Loss:    3.511e-03    			Backward time: 	 0.10 sec 
2023-04-03 10:29:16,790 ADAM: Layer 0 -> dw_min:9.9980e-01  dw_max:1.0002e+00 lr:1.0000e-03
2023-04-03 10:29:16,790 ADAM: Layer 1 -> dw_min:9.9902e-01  dw_max:1.0012e+00 lr:1.0000e-03
2023-04-03 10:29:16,790 ADAM: Layer 2 -> dw_min:9.9849e-01  dw_max:1.0014e+00 lr:1.0000e-03
2023-04-03 10:29:16,790 ADAM: Layer 3 -> dw_min:9.9948e-01  dw_max:1.0006e+00 lr:1.0000e-03
2023-04-03 10:29:16,809 			Learning rate: weights:   1.000e-03    
2023-04-03 10:29:16,809 			Last test performance: 99.37%
2023-04-03 10:29:16,809 ----------------
2023-04-03 10:29:22,255   55  =>  56   		Training 486 pattern with 99.79% 	Forward time: 	 5.34 sec
2023-04-03 10:29:22,255 			Loss:    7.638e-03    			Backward time: 	 0.10 sec 
2023-04-03 10:29:22,255 ADAM: Layer 0 -> dw_min:9.9982e-01  dw_max:1.0003e+00 lr:1.0000e-03
2023-04-03 10:29:22,255 ADAM: Layer 1 -> dw_min:9.9910e-01  dw_max:1.0011e+00 lr:1.0000e-03
2023-04-03 10:29:22,255 ADAM: Layer 2 -> dw_min:9.9864e-01  dw_max:1.0012e+00 lr:1.0000e-03
2023-04-03 10:29:22,255 ADAM: Layer 3 -> dw_min:9.9903e-01  dw_max:1.0005e+00 lr:1.0000e-03
2023-04-03 10:29:22,311 			Learning rate: weights:   1.000e-03    
2023-04-03 10:29:22,311 			Last test performance: 99.37%
2023-04-03 10:29:22,311 ----------------
2023-04-03 10:29:27,761   55  =>  57   		Training 486 pattern with 100.00% 	Forward time: 	 5.35 sec
2023-04-03 10:29:27,761 			Loss:    8.304e-04    			Backward time: 	 0.10 sec 
2023-04-03 10:29:27,762 ADAM: Layer 0 -> dw_min:9.9984e-01  dw_max:1.0002e+00 lr:1.0000e-03
2023-04-03 10:29:27,762 ADAM: Layer 1 -> dw_min:9.9921e-01  dw_max:1.0010e+00 lr:1.0000e-03
2023-04-03 10:29:27,762 ADAM: Layer 2 -> dw_min:9.9877e-01  dw_max:1.0011e+00 lr:1.0000e-03
2023-04-03 10:29:27,762 ADAM: Layer 3 -> dw_min:9.9912e-01  dw_max:1.0005e+00 lr:1.0000e-03
2023-04-03 10:29:27,778 			Learning rate: weights:   1.000e-03    
2023-04-03 10:29:27,778 			Last test performance: 99.37%
2023-04-03 10:29:27,778 ----------------
2023-04-03 10:29:33,223   55  =>  58   		Training 486 pattern with 99.79% 	Forward time: 	 5.34 sec
2023-04-03 10:29:33,223 			Loss:    8.505e-03    			Backward time: 	 0.09 sec 
2023-04-03 10:29:33,223 ADAM: Layer 0 -> dw_min:9.9984e-01  dw_max:1.0002e+00 lr:1.0000e-03
2023-04-03 10:29:33,224 ADAM: Layer 1 -> dw_min:9.9929e-01  dw_max:1.0009e+00 lr:1.0000e-03
2023-04-03 10:29:33,224 ADAM: Layer 2 -> dw_min:9.9890e-01  dw_max:1.0010e+00 lr:1.0000e-03
2023-04-03 10:29:33,224 ADAM: Layer 3 -> dw_min:9.9921e-01  dw_max:1.0006e+00 lr:1.0000e-03
2023-04-03 10:29:33,295 			Learning rate: weights:   1.000e-03    
2023-04-03 10:29:33,295 			Last test performance: 99.37%
2023-04-03 10:29:33,295 ----------------
2023-04-03 10:29:38,722   55  =>  59   		Training 486 pattern with 100.00% 	Forward time: 	 5.33 sec
2023-04-03 10:29:38,722 			Loss:    4.380e-04    			Backward time: 	 0.10 sec 
2023-04-03 10:29:38,722 ADAM: Layer 0 -> dw_min:9.9986e-01  dw_max:1.0002e+00 lr:1.0000e-03
2023-04-03 10:29:38,722 ADAM: Layer 1 -> dw_min:9.9936e-01  dw_max:1.0008e+00 lr:1.0000e-03
2023-04-03 10:29:38,723 ADAM: Layer 2 -> dw_min:9.9901e-01  dw_max:1.0009e+00 lr:1.0000e-03
2023-04-03 10:29:38,723 ADAM: Layer 3 -> dw_min:9.9929e-01  dw_max:1.0005e+00 lr:1.0000e-03
2023-04-03 10:29:38,762 			Learning rate: weights:   1.000e-03    
2023-04-03 10:29:38,762 			Last test performance: 99.37%
2023-04-03 10:29:38,762 ----------------
2023-04-03 10:29:44,213   55  =>  60   		Training 486 pattern with 100.00% 	Forward time: 	 5.35 sec
2023-04-03 10:29:44,213 			Loss:    1.969e-03    			Backward time: 	 0.09 sec 
2023-04-03 10:29:44,214 ADAM: Layer 0 -> dw_min:9.9980e-01  dw_max:1.0002e+00 lr:1.0000e-03
2023-04-03 10:29:44,214 ADAM: Layer 1 -> dw_min:9.9942e-01  dw_max:1.0007e+00 lr:1.0000e-03
2023-04-03 10:29:44,214 ADAM: Layer 2 -> dw_min:9.9910e-01  dw_max:1.0011e+00 lr:1.0000e-03
2023-04-03 10:29:44,214 ADAM: Layer 3 -> dw_min:9.9936e-01  dw_max:1.0005e+00 lr:1.0000e-03
2023-04-03 10:29:44,288 			Learning rate: weights:   1.000e-03    
2023-04-03 10:29:44,289 			Last test performance: 99.37%
2023-04-03 10:29:44,289 ----------------
2023-04-03 10:29:49,753   55  =>  61   		Training 486 pattern with 99.79% 	Forward time: 	 5.36 sec
2023-04-03 10:29:49,753 			Loss:    4.613e-03    			Backward time: 	 0.10 sec 
2023-04-03 10:29:49,753 ADAM: Layer 0 -> dw_min:9.9974e-01  dw_max:1.0003e+00 lr:1.0000e-03
2023-04-03 10:29:49,753 ADAM: Layer 1 -> dw_min:9.9888e-01  dw_max:1.0012e+00 lr:1.0000e-03
2023-04-03 10:29:49,754 ADAM: Layer 2 -> dw_min:9.9865e-01  dw_max:1.0014e+00 lr:1.0000e-03
2023-04-03 10:29:49,754 ADAM: Layer 3 -> dw_min:9.9942e-01  dw_max:1.0005e+00 lr:1.0000e-03
2023-04-03 10:29:49,812 			Learning rate: weights:   1.000e-03    
2023-04-03 10:29:49,812 			Last test performance: 99.37%
2023-04-03 10:29:49,812 ----------------
2023-04-03 10:29:55,150   55  =>  62   		Training 486 pattern with 99.79% 	Forward time: 	 5.24 sec
2023-04-03 10:29:55,150 			Loss:    3.207e-03    			Backward time: 	 0.10 sec 
2023-04-03 10:29:55,150 ADAM: Layer 0 -> dw_min:9.9976e-01  dw_max:1.0002e+00 lr:1.0000e-03
2023-04-03 10:29:55,150 ADAM: Layer 1 -> dw_min:9.9899e-01  dw_max:1.0011e+00 lr:1.0000e-03
2023-04-03 10:29:55,150 ADAM: Layer 2 -> dw_min:9.9873e-01  dw_max:1.0014e+00 lr:1.0000e-03
2023-04-03 10:29:55,150 ADAM: Layer 3 -> dw_min:9.9948e-01  dw_max:1.0005e+00 lr:1.0000e-03
2023-04-03 10:29:55,220 			Learning rate: weights:   1.000e-03    
2023-04-03 10:29:55,220 			Last test performance: 99.37%
2023-04-03 10:29:55,220 ----------------
2023-04-03 10:30:00,730   55  =>  63   		Training 486 pattern with 100.00% 	Forward time: 	 5.41 sec
2023-04-03 10:30:00,730 			Loss:    1.165e-03    			Backward time: 	 0.10 sec 
2023-04-03 10:30:00,730 ADAM: Layer 0 -> dw_min:9.9978e-01  dw_max:1.0002e+00 lr:1.0000e-03
2023-04-03 10:30:00,730 ADAM: Layer 1 -> dw_min:9.9909e-01  dw_max:1.0010e+00 lr:1.0000e-03
2023-04-03 10:30:00,731 ADAM: Layer 2 -> dw_min:9.9886e-01  dw_max:1.0013e+00 lr:1.0000e-03
2023-04-03 10:30:00,731 ADAM: Layer 3 -> dw_min:9.9953e-01  dw_max:1.0004e+00 lr:1.0000e-03
2023-04-03 10:30:00,804 			Learning rate: weights:   1.000e-03    
2023-04-03 10:30:00,804 			Last test performance: 99.37%
2023-04-03 10:30:00,804 ----------------
2023-04-03 10:30:06,284   55  =>  64   		Training 486 pattern with 99.79% 	Forward time: 	 5.38 sec
2023-04-03 10:30:06,284 			Loss:    8.773e-03    			Backward time: 	 0.10 sec 
2023-04-03 10:30:06,284 ADAM: Layer 0 -> dw_min:9.9977e-01  dw_max:1.0002e+00 lr:1.0000e-03
2023-04-03 10:30:06,284 ADAM: Layer 1 -> dw_min:9.9918e-01  dw_max:1.0012e+00 lr:1.0000e-03
2023-04-03 10:30:06,284 ADAM: Layer 2 -> dw_min:9.9868e-01  dw_max:1.0013e+00 lr:1.0000e-03
2023-04-03 10:30:06,284 ADAM: Layer 3 -> dw_min:9.9900e-01  dw_max:1.0004e+00 lr:1.0000e-03
2023-04-03 10:30:06,386 			Learning rate: weights:   1.000e-03    
2023-04-03 10:30:06,386 			Last test performance: 99.37%
2023-04-03 10:30:06,386 ----------------
2023-04-03 10:30:11,832   55  =>  65   		Training 486 pattern with 100.00% 	Forward time: 	 5.35 sec
2023-04-03 10:30:11,832 			Loss:    8.546e-04    			Backward time: 	 0.10 sec 
2023-04-03 10:30:11,833 ADAM: Layer 0 -> dw_min:9.9980e-01  dw_max:1.0002e+00 lr:1.0000e-03
2023-04-03 10:30:11,833 ADAM: Layer 1 -> dw_min:9.9926e-01  dw_max:1.0011e+00 lr:1.0000e-03
2023-04-03 10:30:11,833 ADAM: Layer 2 -> dw_min:9.9881e-01  dw_max:1.0013e+00 lr:1.0000e-03
2023-04-03 10:30:11,833 ADAM: Layer 3 -> dw_min:9.9910e-01  dw_max:1.0004e+00 lr:1.0000e-03
2023-04-03 10:30:11,894 			Learning rate: weights:   1.000e-03    
2023-04-03 10:30:11,894 			Last test performance: 99.37%
2023-04-03 10:30:11,894 ----------------
2023-04-03 10:30:17,325   55  =>  66   		Training 486 pattern with 100.00% 	Forward time: 	 5.33 sec
2023-04-03 10:30:17,325 			Loss:    2.575e-04    			Backward time: 	 0.10 sec 
2023-04-03 10:30:17,325 ADAM: Layer 0 -> dw_min:9.9982e-01  dw_max:1.0002e+00 lr:1.0000e-03
2023-04-03 10:30:17,326 ADAM: Layer 1 -> dw_min:9.9934e-01  dw_max:1.0009e+00 lr:1.0000e-03
2023-04-03 10:30:17,326 ADAM: Layer 2 -> dw_min:9.9893e-01  dw_max:1.0012e+00 lr:1.0000e-03
2023-04-03 10:30:17,326 ADAM: Layer 3 -> dw_min:9.9919e-01  dw_max:1.0004e+00 lr:1.0000e-03
2023-04-03 10:30:17,399 			Learning rate: weights:   1.000e-03    
2023-04-03 10:30:17,399 			Last test performance: 99.37%
2023-04-03 10:30:17,399 ----------------
2023-04-03 10:30:22,914   55  =>  67   		Training 486 pattern with 100.00% 	Forward time: 	 5.41 sec
2023-04-03 10:30:22,914 			Loss:    1.858e-03    			Backward time: 	 0.10 sec 
2023-04-03 10:30:22,915 ADAM: Layer 0 -> dw_min:9.9983e-01  dw_max:1.0002e+00 lr:1.0000e-03
2023-04-03 10:30:22,915 ADAM: Layer 1 -> dw_min:9.9940e-01  dw_max:1.0008e+00 lr:1.0000e-03
2023-04-03 10:30:22,915 ADAM: Layer 2 -> dw_min:9.9852e-01  dw_max:1.0015e+00 lr:1.0000e-03
2023-04-03 10:30:22,915 ADAM: Layer 3 -> dw_min:9.9927e-01  dw_max:1.0003e+00 lr:1.0000e-03
2023-04-03 10:30:22,931 			Learning rate: weights:   1.000e-03    
2023-04-03 10:30:22,931 			Last test performance: 99.37%
2023-04-03 10:30:22,931 ----------------
2023-04-03 10:30:28,318   55  =>  68   		Training 486 pattern with 99.79% 	Forward time: 	 5.29 sec
2023-04-03 10:30:28,318 			Loss:    2.389e-03    			Backward time: 	 0.10 sec 
2023-04-03 10:30:28,319 ADAM: Layer 0 -> dw_min:9.9978e-01  dw_max:1.0002e+00 lr:1.0000e-03
2023-04-03 10:30:28,319 ADAM: Layer 1 -> dw_min:9.9927e-01  dw_max:1.0008e+00 lr:1.0000e-03
2023-04-03 10:30:28,319 ADAM: Layer 2 -> dw_min:9.9867e-01  dw_max:1.0014e+00 lr:1.0000e-03
2023-04-03 10:30:28,319 ADAM: Layer 3 -> dw_min:9.9934e-01  dw_max:1.0003e+00 lr:1.0000e-03
2023-04-03 10:30:28,416 			Learning rate: weights:   1.000e-03    
2023-04-03 10:30:28,416 			Last test performance: 99.37%
2023-04-03 10:30:28,416 ----------------
2023-04-03 10:30:33,835   55  =>  69   		Training 486 pattern with 99.79% 	Forward time: 	 5.32 sec
2023-04-03 10:30:33,835 			Loss:    2.927e-03    			Backward time: 	 0.10 sec 
2023-04-03 10:30:33,835 ADAM: Layer 0 -> dw_min:9.9972e-01  dw_max:1.0003e+00 lr:1.0000e-03
2023-04-03 10:30:33,836 ADAM: Layer 1 -> dw_min:9.9882e-01  dw_max:1.0012e+00 lr:1.0000e-03
2023-04-03 10:30:33,836 ADAM: Layer 2 -> dw_min:9.9847e-01  dw_max:1.0015e+00 lr:1.0000e-03
2023-04-03 10:30:33,836 ADAM: Layer 3 -> dw_min:9.9941e-01  dw_max:1.0006e+00 lr:1.0000e-03
2023-04-03 10:30:33,907 			Learning rate: weights:   1.000e-03    
2023-04-03 10:30:33,908 			Last test performance: 99.37%
2023-04-03 10:30:33,908 ----------------
2023-04-03 10:30:39,271   55  =>  70   		Training 486 pattern with 99.79% 	Forward time: 	 5.26 sec
2023-04-03 10:30:39,271 			Loss:    1.011e-02    			Backward time: 	 0.09 sec 
2023-04-03 10:30:39,271 ADAM: Layer 0 -> dw_min:9.9974e-01  dw_max:1.0003e+00 lr:1.0000e-03
2023-04-03 10:30:39,271 ADAM: Layer 1 -> dw_min:9.9894e-01  dw_max:1.0011e+00 lr:1.0000e-03
2023-04-03 10:30:39,271 ADAM: Layer 2 -> dw_min:9.9862e-01  dw_max:1.0014e+00 lr:1.0000e-03
2023-04-03 10:30:39,272 ADAM: Layer 3 -> dw_min:9.9946e-01  dw_max:1.0005e+00 lr:1.0000e-03
2023-04-03 10:30:39,344 			Learning rate: weights:   1.000e-03    
2023-04-03 10:30:39,344 			Last test performance: 99.37%
2023-04-03 10:30:39,344 ----------------
2023-04-03 10:30:44,900   55  =>  71   		Training 486 pattern with 99.79% 	Forward time: 	 5.46 sec
2023-04-03 10:30:44,900 			Loss:    2.054e-03    			Backward time: 	 0.10 sec 
2023-04-03 10:30:44,900 ADAM: Layer 0 -> dw_min:9.9979e-01  dw_max:1.0002e+00 lr:1.0000e-03
2023-04-03 10:30:44,900 ADAM: Layer 1 -> dw_min:9.9902e-01  dw_max:1.0010e+00 lr:1.0000e-03
2023-04-03 10:30:44,901 ADAM: Layer 2 -> dw_min:9.9876e-01  dw_max:1.0015e+00 lr:1.0000e-03
2023-04-03 10:30:44,901 ADAM: Layer 3 -> dw_min:9.9947e-01  dw_max:1.0005e+00 lr:1.0000e-03
2023-04-03 10:30:44,982 			Learning rate: weights:   1.000e-03    
2023-04-03 10:30:44,982 			Last test performance: 99.37%
2023-04-03 10:30:44,982 ----------------
2023-04-03 10:30:50,484   55  =>  72   		Training 486 pattern with 99.58% 	Forward time: 	 5.40 sec
2023-04-03 10:30:50,484 			Loss:    4.107e-03    			Backward time: 	 0.10 sec 
2023-04-03 10:30:50,485 ADAM: Layer 0 -> dw_min:9.9980e-01  dw_max:1.0002e+00 lr:1.0000e-03
2023-04-03 10:30:50,485 ADAM: Layer 1 -> dw_min:9.9911e-01  dw_max:1.0009e+00 lr:1.0000e-03
2023-04-03 10:30:50,485 ADAM: Layer 2 -> dw_min:9.9888e-01  dw_max:1.0014e+00 lr:1.0000e-03
2023-04-03 10:30:50,485 ADAM: Layer 3 -> dw_min:9.9953e-01  dw_max:1.0005e+00 lr:1.0000e-03
2023-04-03 10:30:50,547 			Learning rate: weights:   1.000e-03    
2023-04-03 10:30:50,547 			Last test performance: 99.37%
2023-04-03 10:30:50,547 ----------------
2023-04-03 10:30:55,991   55  =>  73   		Training 486 pattern with 100.00% 	Forward time: 	 5.34 sec
2023-04-03 10:30:55,991 			Loss:    3.424e-04    			Backward time: 	 0.10 sec 
2023-04-03 10:30:55,992 ADAM: Layer 0 -> dw_min:9.9982e-01  dw_max:1.0002e+00 lr:1.0000e-03
2023-04-03 10:30:55,992 ADAM: Layer 1 -> dw_min:9.9920e-01  dw_max:1.0008e+00 lr:1.0000e-03
2023-04-03 10:30:55,992 ADAM: Layer 2 -> dw_min:9.9899e-01  dw_max:1.0013e+00 lr:1.0000e-03
2023-04-03 10:30:55,992 ADAM: Layer 3 -> dw_min:9.9957e-01  dw_max:1.0004e+00 lr:1.0000e-03
2023-04-03 10:30:56,067 			Learning rate: weights:   1.000e-03    
2023-04-03 10:30:56,067 			Last test performance: 99.37%
2023-04-03 10:30:56,067 ----------------
2023-04-03 10:31:01,460   55  =>  74   		Training 486 pattern with 100.00% 	Forward time: 	 5.29 sec
2023-04-03 10:31:01,460 			Loss:    1.356e-04    			Backward time: 	 0.10 sec 
2023-04-03 10:31:01,460 ADAM: Layer 0 -> dw_min:9.9984e-01  dw_max:1.0002e+00 lr:1.0000e-03
2023-04-03 10:31:01,461 ADAM: Layer 1 -> dw_min:9.9928e-01  dw_max:1.0007e+00 lr:1.0000e-03
2023-04-03 10:31:01,461 ADAM: Layer 2 -> dw_min:9.9909e-01  dw_max:1.0012e+00 lr:1.0000e-03
2023-04-03 10:31:01,461 ADAM: Layer 3 -> dw_min:9.9962e-01  dw_max:1.0004e+00 lr:1.0000e-03
2023-04-03 10:31:01,534 			Learning rate: weights:   1.000e-03    
2023-04-03 10:31:01,534 			Last test performance: 99.37%
2023-04-03 10:31:01,534 ----------------
2023-04-03 10:31:07,023   55  =>  75   		Training 486 pattern with 99.79% 	Forward time: 	 5.39 sec
2023-04-03 10:31:07,023 			Loss:    8.576e-03    			Backward time: 	 0.10 sec 
2023-04-03 10:31:07,024 ADAM: Layer 0 -> dw_min:9.9983e-01  dw_max:1.0002e+00 lr:1.0000e-03
2023-04-03 10:31:07,024 ADAM: Layer 1 -> dw_min:9.9913e-01  dw_max:1.0006e+00 lr:1.0000e-03
2023-04-03 10:31:07,024 ADAM: Layer 2 -> dw_min:9.9876e-01  dw_max:1.0011e+00 lr:1.0000e-03
2023-04-03 10:31:07,024 ADAM: Layer 3 -> dw_min:9.9965e-01  dw_max:1.0003e+00 lr:1.0000e-03
2023-04-03 10:31:07,078 			Learning rate: weights:   1.000e-03    
2023-04-03 10:31:07,078 			Last test performance: 99.37%
2023-04-03 10:31:07,078 ----------------
2023-04-03 10:31:12,480   55  =>  76   		Training 486 pattern with 100.00% 	Forward time: 	 5.30 sec
2023-04-03 10:31:12,480 			Loss:    5.131e-04    			Backward time: 	 0.10 sec 
2023-04-03 10:31:12,480 ADAM: Layer 0 -> dw_min:9.9983e-01  dw_max:1.0001e+00 lr:1.0000e-03
2023-04-03 10:31:12,480 ADAM: Layer 1 -> dw_min:9.9922e-01  dw_max:1.0006e+00 lr:1.0000e-03
2023-04-03 10:31:12,481 ADAM: Layer 2 -> dw_min:9.9888e-01  dw_max:1.0010e+00 lr:1.0000e-03
2023-04-03 10:31:12,481 ADAM: Layer 3 -> dw_min:9.9969e-01  dw_max:1.0003e+00 lr:1.0000e-03
2023-04-03 10:31:12,546 			Learning rate: weights:   1.000e-03    
2023-04-03 10:31:12,546 			Last test performance: 99.37%
2023-04-03 10:31:12,546 ----------------
2023-04-03 10:31:18,015   55  =>  77   		Training 486 pattern with 100.00% 	Forward time: 	 5.37 sec
2023-04-03 10:31:18,015 			Loss:    1.991e-03    			Backward time: 	 0.09 sec 
2023-04-03 10:31:18,015 ADAM: Layer 0 -> dw_min:9.9986e-01  dw_max:1.0001e+00 lr:1.0000e-03
2023-04-03 10:31:18,015 ADAM: Layer 1 -> dw_min:9.9930e-01  dw_max:1.0006e+00 lr:1.0000e-03
2023-04-03 10:31:18,016 ADAM: Layer 2 -> dw_min:9.9899e-01  dw_max:1.0014e+00 lr:1.0000e-03
2023-04-03 10:31:18,016 ADAM: Layer 3 -> dw_min:9.9971e-01  dw_max:1.0004e+00 lr:1.0000e-03
2023-04-03 10:31:18,032 			Learning rate: weights:   1.000e-03    
2023-04-03 10:31:18,032 			Last test performance: 99.37%
2023-04-03 10:31:18,032 ----------------
2023-04-03 10:31:23,532   55  =>  78   		Training 486 pattern with 99.79% 	Forward time: 	 5.40 sec
2023-04-03 10:31:23,532 			Loss:    1.522e-02    			Backward time: 	 0.10 sec 
2023-04-03 10:31:23,532 ADAM: Layer 0 -> dw_min:9.9987e-01  dw_max:1.0001e+00 lr:1.0000e-03
2023-04-03 10:31:23,532 ADAM: Layer 1 -> dw_min:9.9937e-01  dw_max:1.0005e+00 lr:1.0000e-03
2023-04-03 10:31:23,532 ADAM: Layer 2 -> dw_min:9.9909e-01  dw_max:1.0013e+00 lr:1.0000e-03
2023-04-03 10:31:23,532 ADAM: Layer 3 -> dw_min:9.9974e-01  dw_max:1.0004e+00 lr:1.0000e-03
2023-04-03 10:31:23,610 			Learning rate: weights:   1.000e-03    
2023-04-03 10:31:23,611 			Last test performance: 99.37%
2023-04-03 10:31:23,611 ----------------
2023-04-03 10:31:28,989   55  =>  79   		Training 486 pattern with 100.00% 	Forward time: 	 5.28 sec
2023-04-03 10:31:28,989 			Loss:    4.427e-04    			Backward time: 	 0.10 sec 
2023-04-03 10:31:28,989 ADAM: Layer 0 -> dw_min:9.9988e-01  dw_max:1.0001e+00 lr:1.0000e-03
2023-04-03 10:31:28,990 ADAM: Layer 1 -> dw_min:9.9944e-01  dw_max:1.0005e+00 lr:1.0000e-03
2023-04-03 10:31:28,990 ADAM: Layer 2 -> dw_min:9.9918e-01  dw_max:1.0012e+00 lr:1.0000e-03
2023-04-03 10:31:28,990 ADAM: Layer 3 -> dw_min:9.9977e-01  dw_max:1.0003e+00 lr:1.0000e-03
2023-04-03 10:31:29,077 			Learning rate: weights:   1.000e-03    
2023-04-03 10:31:29,077 			Last test performance: 99.37%
2023-04-03 10:31:29,077 ----------------
2023-04-03 10:31:34,498   55  =>  80   		Training 486 pattern with 100.00% 	Forward time: 	 5.32 sec
2023-04-03 10:31:34,498 			Loss:    1.226e-03    			Backward time: 	 0.10 sec 
2023-04-03 10:31:34,498 ADAM: Layer 0 -> dw_min:9.9987e-01  dw_max:1.0001e+00 lr:1.0000e-03
2023-04-03 10:31:34,499 ADAM: Layer 1 -> dw_min:9.9949e-01  dw_max:1.0004e+00 lr:1.0000e-03
2023-04-03 10:31:34,499 ADAM: Layer 2 -> dw_min:9.9913e-01  dw_max:1.0010e+00 lr:1.0000e-03
2023-04-03 10:31:34,499 ADAM: Layer 3 -> dw_min:9.9973e-01  dw_max:1.0003e+00 lr:1.0000e-03
2023-04-03 10:31:34,515 			Learning rate: weights:   1.000e-03    
2023-04-03 10:31:34,515 			Last test performance: 99.37%
2023-04-03 10:31:34,515 ----------------
2023-04-03 10:31:39,871   55  =>  81   		Training 486 pattern with 100.00% 	Forward time: 	 5.26 sec
2023-04-03 10:31:39,871 			Loss:    5.656e-04    			Backward time: 	 0.10 sec 
2023-04-03 10:31:39,871 ADAM: Layer 0 -> dw_min:9.9988e-01  dw_max:1.0001e+00 lr:1.0000e-03
2023-04-03 10:31:39,871 ADAM: Layer 1 -> dw_min:9.9954e-01  dw_max:1.0004e+00 lr:1.0000e-03
2023-04-03 10:31:39,871 ADAM: Layer 2 -> dw_min:9.9915e-01  dw_max:1.0009e+00 lr:1.0000e-03
2023-04-03 10:31:39,871 ADAM: Layer 3 -> dw_min:9.9976e-01  dw_max:1.0003e+00 lr:1.0000e-03
2023-04-03 10:31:39,945 			Learning rate: weights:   1.000e-03    
2023-04-03 10:31:39,945 			Last test performance: 99.37%
2023-04-03 10:31:39,945 ----------------
2023-04-03 10:31:45,414   55  =>  82   		Training 486 pattern with 100.00% 	Forward time: 	 5.37 sec
2023-04-03 10:31:45,414 			Loss:    6.044e-04    			Backward time: 	 0.10 sec 
2023-04-03 10:31:45,414 ADAM: Layer 0 -> dw_min:9.9990e-01  dw_max:1.0001e+00 lr:1.0000e-03
2023-04-03 10:31:45,414 ADAM: Layer 1 -> dw_min:9.9959e-01  dw_max:1.0004e+00 lr:1.0000e-03
2023-04-03 10:31:45,414 ADAM: Layer 2 -> dw_min:9.9918e-01  dw_max:1.0008e+00 lr:1.0000e-03
2023-04-03 10:31:45,415 ADAM: Layer 3 -> dw_min:9.9978e-01  dw_max:1.0002e+00 lr:1.0000e-03
2023-04-03 10:31:45,476 			Learning rate: weights:   1.000e-03    
2023-04-03 10:31:45,476 			Last test performance: 99.37%
2023-04-03 10:31:45,476 ----------------
2023-04-03 10:31:50,804   55  =>  83   		Training 486 pattern with 99.79% 	Forward time: 	 5.23 sec
2023-04-03 10:31:50,805 			Loss:    1.980e-03    			Backward time: 	 0.10 sec 
2023-04-03 10:31:50,805 ADAM: Layer 0 -> dw_min:9.9984e-01  dw_max:1.0001e+00 lr:1.0000e-03
2023-04-03 10:31:50,805 ADAM: Layer 1 -> dw_min:9.9947e-01  dw_max:1.0006e+00 lr:1.0000e-03
2023-04-03 10:31:50,805 ADAM: Layer 2 -> dw_min:9.9851e-01  dw_max:1.0014e+00 lr:1.0000e-03
2023-04-03 10:31:50,805 ADAM: Layer 3 -> dw_min:9.9971e-01  dw_max:1.0003e+00 lr:1.0000e-03
2023-04-03 10:31:50,820 			Learning rate: weights:   1.000e-03    
2023-04-03 10:31:50,821 			Last test performance: 99.37%
2023-04-03 10:31:50,821 ----------------
2023-04-03 10:31:56,341   55  =>  84   		Training 486 pattern with 100.00% 	Forward time: 	 5.42 sec
2023-04-03 10:31:56,342 			Loss:    1.270e-03    			Backward time: 	 0.10 sec 
2023-04-03 10:31:56,342 ADAM: Layer 0 -> dw_min:9.9987e-01  dw_max:1.0001e+00 lr:1.0000e-03
2023-04-03 10:31:56,342 ADAM: Layer 1 -> dw_min:9.9947e-01  dw_max:1.0005e+00 lr:1.0000e-03
2023-04-03 10:31:56,342 ADAM: Layer 2 -> dw_min:9.9865e-01  dw_max:1.0013e+00 lr:1.0000e-03
2023-04-03 10:31:56,342 ADAM: Layer 3 -> dw_min:9.9974e-01  dw_max:1.0003e+00 lr:1.0000e-03
2023-04-03 10:31:56,400 			Learning rate: weights:   1.000e-03    
2023-04-03 10:31:56,400 			Last test performance: 99.37%
2023-04-03 10:31:56,400 ----------------
2023-04-03 10:32:01,895   55  =>  85   		Training 486 pattern with 100.00% 	Forward time: 	 5.39 sec
2023-04-03 10:32:01,895 			Loss:    1.377e-04    			Backward time: 	 0.10 sec 
2023-04-03 10:32:01,895 ADAM: Layer 0 -> dw_min:9.9988e-01  dw_max:1.0001e+00 lr:1.0000e-03
2023-04-03 10:32:01,895 ADAM: Layer 1 -> dw_min:9.9952e-01  dw_max:1.0005e+00 lr:1.0000e-03
2023-04-03 10:32:01,896 ADAM: Layer 2 -> dw_min:9.9879e-01  dw_max:1.0011e+00 lr:1.0000e-03
2023-04-03 10:32:01,896 ADAM: Layer 3 -> dw_min:9.9977e-01  dw_max:1.0003e+00 lr:1.0000e-03
2023-04-03 10:32:01,955 			Learning rate: weights:   1.000e-03    
2023-04-03 10:32:01,955 			Last test performance: 99.37%
2023-04-03 10:32:01,955 ----------------
2023-04-03 10:32:07,400   55  =>  86   		Training 486 pattern with 100.00% 	Forward time: 	 5.34 sec
2023-04-03 10:32:07,400 			Loss:    6.701e-04    			Backward time: 	 0.10 sec 
2023-04-03 10:32:07,400 ADAM: Layer 0 -> dw_min:9.9990e-01  dw_max:1.0001e+00 lr:1.0000e-03
2023-04-03 10:32:07,400 ADAM: Layer 1 -> dw_min:9.9957e-01  dw_max:1.0004e+00 lr:1.0000e-03
2023-04-03 10:32:07,400 ADAM: Layer 2 -> dw_min:9.9891e-01  dw_max:1.0010e+00 lr:1.0000e-03
2023-04-03 10:32:07,401 ADAM: Layer 3 -> dw_min:9.9979e-01  dw_max:1.0002e+00 lr:1.0000e-03
2023-04-03 10:32:07,517 			Learning rate: weights:   1.000e-03    
2023-04-03 10:32:07,518 			Last test performance: 99.37%
2023-04-03 10:32:07,518 ----------------
2023-04-03 10:32:13,006   55  =>  87   		Training 486 pattern with 100.00% 	Forward time: 	 5.39 sec
2023-04-03 10:32:13,006 			Loss:    5.696e-04    			Backward time: 	 0.10 sec 
2023-04-03 10:32:13,006 ADAM: Layer 0 -> dw_min:9.9990e-01  dw_max:1.0001e+00 lr:1.0000e-03
2023-04-03 10:32:13,006 ADAM: Layer 1 -> dw_min:9.9961e-01  dw_max:1.0004e+00 lr:1.0000e-03
2023-04-03 10:32:13,006 ADAM: Layer 2 -> dw_min:9.9902e-01  dw_max:1.0009e+00 lr:1.0000e-03
2023-04-03 10:32:13,007 ADAM: Layer 3 -> dw_min:9.9985e-01  dw_max:1.0002e+00 lr:1.0000e-03
2023-04-03 10:32:13,100 			Learning rate: weights:   1.000e-03    
2023-04-03 10:32:13,100 			Last test performance: 99.37%
2023-04-03 10:32:13,100 ----------------
2023-04-03 10:32:18,481   55  =>  88   		Training 486 pattern with 99.79% 	Forward time: 	 5.28 sec
2023-04-03 10:32:18,481 			Loss:    5.040e-03    			Backward time: 	 0.10 sec 
2023-04-03 10:32:18,482 ADAM: Layer 0 -> dw_min:9.9983e-01  dw_max:1.0002e+00 lr:1.0000e-03
2023-04-03 10:32:18,482 ADAM: Layer 1 -> dw_min:9.9934e-01  dw_max:1.0008e+00 lr:1.0000e-03
2023-04-03 10:32:18,482 ADAM: Layer 2 -> dw_min:9.9878e-01  dw_max:1.0010e+00 lr:1.0000e-03
2023-04-03 10:32:18,482 ADAM: Layer 3 -> dw_min:9.9978e-01  dw_max:1.0004e+00 lr:1.0000e-03
2023-04-03 10:32:18,524 			Learning rate: weights:   1.000e-03    
2023-04-03 10:32:18,524 			Last test performance: 99.37%
2023-04-03 10:32:18,524 ----------------
2023-04-03 10:32:24,102   55  =>  89   		Training 486 pattern with 99.79% 	Forward time: 	 5.48 sec
2023-04-03 10:32:24,102 			Loss:    5.806e-03    			Backward time: 	 0.10 sec 
2023-04-03 10:32:24,102 ADAM: Layer 0 -> dw_min:9.9983e-01  dw_max:1.0002e+00 lr:1.0000e-03
2023-04-03 10:32:24,103 ADAM: Layer 1 -> dw_min:9.9893e-01  dw_max:1.0012e+00 lr:1.0000e-03
2023-04-03 10:32:24,103 ADAM: Layer 2 -> dw_min:9.9853e-01  dw_max:1.0013e+00 lr:1.0000e-03
2023-04-03 10:32:24,103 ADAM: Layer 3 -> dw_min:9.9964e-01  dw_max:1.0004e+00 lr:1.0000e-03
2023-04-03 10:32:24,121 			Learning rate: weights:   1.000e-03    
2023-04-03 10:32:24,121 			Last test performance: 99.37%
2023-04-03 10:32:24,121 ----------------
2023-04-03 10:32:29,523   55  =>  90   		Training 486 pattern with 100.00% 	Forward time: 	 5.30 sec
2023-04-03 10:32:29,523 			Loss:    1.299e-03    			Backward time: 	 0.10 sec 
2023-04-03 10:32:29,523 ADAM: Layer 0 -> dw_min:9.9985e-01  dw_max:1.0002e+00 lr:1.0000e-03
2023-04-03 10:32:29,523 ADAM: Layer 1 -> dw_min:9.9904e-01  dw_max:1.0011e+00 lr:1.0000e-03
2023-04-03 10:32:29,523 ADAM: Layer 2 -> dw_min:9.9868e-01  dw_max:1.0011e+00 lr:1.0000e-03
2023-04-03 10:32:29,523 ADAM: Layer 3 -> dw_min:9.9967e-01  dw_max:1.0004e+00 lr:1.0000e-03
2023-04-03 10:32:29,539 			Learning rate: weights:   1.000e-03    
2023-04-03 10:32:29,540 			Last test performance: 99.37%
2023-04-03 10:32:29,540 ----------------
2023-04-03 10:32:35,034   55  =>  91   		Training 486 pattern with 100.00% 	Forward time: 	 5.39 sec
2023-04-03 10:32:35,034 			Loss:    1.178e-03    			Backward time: 	 0.10 sec 
2023-04-03 10:32:35,035 ADAM: Layer 0 -> dw_min:9.9986e-01  dw_max:1.0002e+00 lr:1.0000e-03
2023-04-03 10:32:35,035 ADAM: Layer 1 -> dw_min:9.9915e-01  dw_max:1.0010e+00 lr:1.0000e-03
2023-04-03 10:32:35,035 ADAM: Layer 2 -> dw_min:9.9881e-01  dw_max:1.0011e+00 lr:1.0000e-03
2023-04-03 10:32:35,035 ADAM: Layer 3 -> dw_min:9.9970e-01  dw_max:1.0003e+00 lr:1.0000e-03
2023-04-03 10:32:35,108 			Learning rate: weights:   1.000e-03    
2023-04-03 10:32:35,108 			Last test performance: 99.37%
2023-04-03 10:32:35,108 ----------------
2023-04-03 10:32:40,530   55  =>  92   		Training 486 pattern with 99.79% 	Forward time: 	 5.32 sec
2023-04-03 10:32:40,530 			Loss:    8.189e-03    			Backward time: 	 0.10 sec 
2023-04-03 10:32:40,530 ADAM: Layer 0 -> dw_min:9.9979e-01  dw_max:1.0002e+00 lr:1.0000e-03
2023-04-03 10:32:40,531 ADAM: Layer 1 -> dw_min:9.9867e-01  dw_max:1.0012e+00 lr:1.0000e-03
2023-04-03 10:32:40,531 ADAM: Layer 2 -> dw_min:9.9847e-01  dw_max:1.0016e+00 lr:1.0000e-03
2023-04-03 10:32:40,531 ADAM: Layer 3 -> dw_min:9.9895e-01  dw_max:1.0011e+00 lr:1.0000e-03
2023-04-03 10:32:40,572 			Learning rate: weights:   1.000e-03    
2023-04-03 10:32:40,572 			Last test performance: 99.37%
2023-04-03 10:32:40,572 ----------------
2023-04-03 10:32:45,987   55  =>  93   		Training 486 pattern with 100.00% 	Forward time: 	 5.31 sec
2023-04-03 10:32:45,987 			Loss:    1.406e-03    			Backward time: 	 0.10 sec 
2023-04-03 10:32:45,988 ADAM: Layer 0 -> dw_min:9.9981e-01  dw_max:1.0001e+00 lr:1.0000e-03
2023-04-03 10:32:45,988 ADAM: Layer 1 -> dw_min:9.9879e-01  dw_max:1.0011e+00 lr:1.0000e-03
2023-04-03 10:32:45,988 ADAM: Layer 2 -> dw_min:9.9862e-01  dw_max:1.0014e+00 lr:1.0000e-03
2023-04-03 10:32:45,988 ADAM: Layer 3 -> dw_min:9.9905e-01  dw_max:1.0010e+00 lr:1.0000e-03
2023-04-03 10:32:46,031 			Learning rate: weights:   1.000e-03    
2023-04-03 10:32:46,031 			Last test performance: 99.37%
2023-04-03 10:32:46,031 ----------------
2023-04-03 10:32:51,348   55  =>  94   		Training 486 pattern with 100.00% 	Forward time: 	 5.22 sec
2023-04-03 10:32:51,348 			Loss:    1.812e-03    			Backward time: 	 0.10 sec 
2023-04-03 10:32:51,348 ADAM: Layer 0 -> dw_min:9.9980e-01  dw_max:1.0002e+00 lr:1.0000e-03
2023-04-03 10:32:51,348 ADAM: Layer 1 -> dw_min:9.9891e-01  dw_max:1.0010e+00 lr:1.0000e-03
2023-04-03 10:32:51,348 ADAM: Layer 2 -> dw_min:9.9876e-01  dw_max:1.0013e+00 lr:1.0000e-03
2023-04-03 10:32:51,348 ADAM: Layer 3 -> dw_min:9.9914e-01  dw_max:1.0009e+00 lr:1.0000e-03
2023-04-03 10:32:51,364 			Learning rate: weights:   1.000e-03    
2023-04-03 10:32:51,364 			Last test performance: 99.37%
2023-04-03 10:32:51,364 ----------------
2023-04-03 10:32:56,874   55  =>  95   		Training 486 pattern with 100.00% 	Forward time: 	 5.41 sec
2023-04-03 10:32:56,874 			Loss:    1.817e-03    			Backward time: 	 0.09 sec 
2023-04-03 10:32:56,874 ADAM: Layer 0 -> dw_min:9.9981e-01  dw_max:1.0002e+00 lr:1.0000e-03
2023-04-03 10:32:56,875 ADAM: Layer 1 -> dw_min:9.9901e-01  dw_max:1.0009e+00 lr:1.0000e-03
2023-04-03 10:32:56,875 ADAM: Layer 2 -> dw_min:9.9880e-01  dw_max:1.0012e+00 lr:1.0000e-03
2023-04-03 10:32:56,875 ADAM: Layer 3 -> dw_min:9.9931e-01  dw_max:1.0008e+00 lr:1.0000e-03
2023-04-03 10:32:56,951 			Learning rate: weights:   1.000e-03    
2023-04-03 10:32:56,951 			Last test performance: 99.37%
2023-04-03 10:32:56,951 ----------------
2023-04-03 10:33:02,312   55  =>  96   		Training 486 pattern with 99.79% 	Forward time: 	 5.26 sec
2023-04-03 10:33:02,312 			Loss:    9.760e-03    			Backward time: 	 0.09 sec 
2023-04-03 10:33:02,312 ADAM: Layer 0 -> dw_min:9.9980e-01  dw_max:1.0002e+00 lr:1.0000e-03
2023-04-03 10:33:02,312 ADAM: Layer 1 -> dw_min:9.9911e-01  dw_max:1.0008e+00 lr:1.0000e-03
2023-04-03 10:33:02,312 ADAM: Layer 2 -> dw_min:9.9892e-01  dw_max:1.0012e+00 lr:1.0000e-03
2023-04-03 10:33:02,312 ADAM: Layer 3 -> dw_min:9.9938e-01  dw_max:1.0007e+00 lr:1.0000e-03
2023-04-03 10:33:02,385 			Learning rate: weights:   1.000e-03    
2023-04-03 10:33:02,385 			Last test performance: 99.37%
2023-04-03 10:33:02,385 ----------------
2023-04-03 10:33:07,777   55  =>  97   		Training 486 pattern with 100.00% 	Forward time: 	 5.29 sec
2023-04-03 10:33:07,777 			Loss:    7.987e-04    			Backward time: 	 0.10 sec 
2023-04-03 10:33:07,777 ADAM: Layer 0 -> dw_min:9.9982e-01  dw_max:1.0002e+00 lr:1.0000e-03
2023-04-03 10:33:07,777 ADAM: Layer 1 -> dw_min:9.9920e-01  dw_max:1.0007e+00 lr:1.0000e-03
2023-04-03 10:33:07,777 ADAM: Layer 2 -> dw_min:9.9886e-01  dw_max:1.0011e+00 lr:1.0000e-03
2023-04-03 10:33:07,777 ADAM: Layer 3 -> dw_min:9.9944e-01  dw_max:1.0007e+00 lr:1.0000e-03
2023-04-03 10:33:07,857 			Learning rate: weights:   1.000e-03    
2023-04-03 10:33:07,857 			Last test performance: 99.37%
2023-04-03 10:33:07,857 ----------------
2023-04-03 10:33:13,426   55  =>  98   		Training 486 pattern with 100.00% 	Forward time: 	 5.47 sec
2023-04-03 10:33:13,427 			Loss:    1.217e-03    			Backward time: 	 0.10 sec 
2023-04-03 10:33:13,427 ADAM: Layer 0 -> dw_min:9.9981e-01  dw_max:1.0002e+00 lr:1.0000e-03
2023-04-03 10:33:13,427 ADAM: Layer 1 -> dw_min:9.9909e-01  dw_max:1.0008e+00 lr:1.0000e-03
2023-04-03 10:33:13,427 ADAM: Layer 2 -> dw_min:9.9854e-01  dw_max:1.0014e+00 lr:1.0000e-03
2023-04-03 10:33:13,427 ADAM: Layer 3 -> dw_min:9.9915e-01  dw_max:1.0006e+00 lr:1.0000e-03
2023-04-03 10:33:13,483 			Learning rate: weights:   1.000e-03    
2023-04-03 10:33:13,483 			Last test performance: 99.37%
2023-04-03 10:33:13,483 ----------------
2023-04-03 10:33:18,891   55  =>  99   		Training 486 pattern with 99.58% 	Forward time: 	 5.31 sec
2023-04-03 10:33:18,891 			Loss:    6.359e-03    			Backward time: 	 0.09 sec 
2023-04-03 10:33:18,892 ADAM: Layer 0 -> dw_min:9.9978e-01  dw_max:1.0002e+00 lr:1.0000e-03
2023-04-03 10:33:18,892 ADAM: Layer 1 -> dw_min:9.9914e-01  dw_max:1.0008e+00 lr:1.0000e-03
2023-04-03 10:33:18,892 ADAM: Layer 2 -> dw_min:9.9851e-01  dw_max:1.0013e+00 lr:1.0000e-03
2023-04-03 10:33:18,892 ADAM: Layer 3 -> dw_min:9.9923e-01  dw_max:1.0006e+00 lr:1.0000e-03
2023-04-03 10:33:18,965 			Learning rate: weights:   1.000e-03    
2023-04-03 10:33:18,965 			Last test performance: 99.37%
2023-04-03 10:33:18,965 ----------------
2023-04-03 10:33:24,413   55  => 100   		Training 486 pattern with 99.79% 	Forward time: 	 5.35 sec
2023-04-03 10:33:24,413 			Loss:    4.603e-03    			Backward time: 	 0.10 sec 
2023-04-03 10:33:24,413 ADAM: Layer 0 -> dw_min:9.9980e-01  dw_max:1.0002e+00 lr:1.0000e-03
2023-04-03 10:33:24,413 ADAM: Layer 1 -> dw_min:9.9913e-01  dw_max:1.0009e+00 lr:1.0000e-03
2023-04-03 10:33:24,413 ADAM: Layer 2 -> dw_min:9.9866e-01  dw_max:1.0014e+00 lr:1.0000e-03
2023-04-03 10:33:24,414 ADAM: Layer 3 -> dw_min:9.9931e-01  dw_max:1.0005e+00 lr:1.0000e-03
2023-04-03 10:33:24,487 			Learning rate: weights:   1.000e-03    
2023-04-03 10:33:24,487 			Last test performance: 99.37%
2023-04-03 10:33:24,487 ----------------
2023-04-03 10:33:29,960   55  => 101   		Training 486 pattern with 100.00% 	Forward time: 	 5.37 sec
2023-04-03 10:33:29,960 			Loss:    8.260e-04    			Backward time: 	 0.10 sec 
2023-04-03 10:33:29,960 ADAM: Layer 0 -> dw_min:9.9982e-01  dw_max:1.0002e+00 lr:1.0000e-03
2023-04-03 10:33:29,961 ADAM: Layer 1 -> dw_min:9.9922e-01  dw_max:1.0008e+00 lr:1.0000e-03
2023-04-03 10:33:29,961 ADAM: Layer 2 -> dw_min:9.9879e-01  dw_max:1.0013e+00 lr:1.0000e-03
2023-04-03 10:33:29,961 ADAM: Layer 3 -> dw_min:9.9938e-01  dw_max:1.0005e+00 lr:1.0000e-03
2023-04-03 10:33:30,032 			Learning rate: weights:   1.000e-03    
2023-04-03 10:33:30,032 			Last test performance: 99.37%
2023-04-03 10:33:30,032 ----------------
2023-04-03 10:33:35,456   55  => 102   		Training 486 pattern with 99.79% 	Forward time: 	 5.32 sec
2023-04-03 10:33:35,457 			Loss:    2.682e-03    			Backward time: 	 0.10 sec 
2023-04-03 10:33:35,457 ADAM: Layer 0 -> dw_min:9.9982e-01  dw_max:1.0002e+00 lr:1.0000e-03
2023-04-03 10:33:35,457 ADAM: Layer 1 -> dw_min:9.9930e-01  dw_max:1.0007e+00 lr:1.0000e-03
2023-04-03 10:33:35,457 ADAM: Layer 2 -> dw_min:9.9865e-01  dw_max:1.0012e+00 lr:1.0000e-03
2023-04-03 10:33:35,457 ADAM: Layer 3 -> dw_min:9.9944e-01  dw_max:1.0004e+00 lr:1.0000e-03
2023-04-03 10:33:35,520 			Learning rate: weights:   1.000e-03    
2023-04-03 10:33:35,520 			Last test performance: 99.37%
2023-04-03 10:33:35,520 ----------------
2023-04-03 10:33:40,975   55  => 103   		Training 486 pattern with 100.00% 	Forward time: 	 5.35 sec
2023-04-03 10:33:40,975 			Loss:    1.544e-03    			Backward time: 	 0.09 sec 
2023-04-03 10:33:40,976 ADAM: Layer 0 -> dw_min:9.9981e-01  dw_max:1.0002e+00 lr:1.0000e-03
2023-04-03 10:33:40,976 ADAM: Layer 1 -> dw_min:9.9937e-01  dw_max:1.0006e+00 lr:1.0000e-03
2023-04-03 10:33:40,976 ADAM: Layer 2 -> dw_min:9.9878e-01  dw_max:1.0012e+00 lr:1.0000e-03
2023-04-03 10:33:40,976 ADAM: Layer 3 -> dw_min:9.9950e-01  dw_max:1.0004e+00 lr:1.0000e-03
2023-04-03 10:33:41,077 			Learning rate: weights:   1.000e-03    
2023-04-03 10:33:41,077 			Last test performance: 99.37%
2023-04-03 10:33:41,077 ----------------
2023-04-03 10:33:46,596   55  => 104   		Training 486 pattern with 99.79% 	Forward time: 	 5.42 sec
2023-04-03 10:33:46,596 			Loss:    2.391e-03    			Backward time: 	 0.09 sec 
2023-04-03 10:33:46,596 ADAM: Layer 0 -> dw_min:9.9982e-01  dw_max:1.0002e+00 lr:1.0000e-03
2023-04-03 10:33:46,596 ADAM: Layer 1 -> dw_min:9.9912e-01  dw_max:1.0011e+00 lr:1.0000e-03
2023-04-03 10:33:46,596 ADAM: Layer 2 -> dw_min:9.9843e-01  dw_max:1.0012e+00 lr:1.0000e-03
2023-04-03 10:33:46,597 ADAM: Layer 3 -> dw_min:9.9955e-01  dw_max:1.0007e+00 lr:1.0000e-03
2023-04-03 10:33:46,611 			Learning rate: weights:   1.000e-03    
2023-04-03 10:33:46,611 			Last test performance: 99.37%
2023-04-03 10:33:46,611 ----------------
2023-04-03 10:33:52,051   55  => 105   		Training 486 pattern with 99.79% 	Forward time: 	 5.34 sec
2023-04-03 10:33:52,051 			Loss:    4.371e-03    			Backward time: 	 0.10 sec 
2023-04-03 10:33:52,051 ADAM: Layer 0 -> dw_min:9.9982e-01  dw_max:1.0002e+00 lr:1.0000e-03
2023-04-03 10:33:52,052 ADAM: Layer 1 -> dw_min:9.9921e-01  dw_max:1.0010e+00 lr:1.0000e-03
2023-04-03 10:33:52,052 ADAM: Layer 2 -> dw_min:9.9859e-01  dw_max:1.0011e+00 lr:1.0000e-03
2023-04-03 10:33:52,052 ADAM: Layer 3 -> dw_min:9.9959e-01  dw_max:1.0006e+00 lr:1.0000e-03
2023-04-03 10:33:52,068 			Learning rate: weights:   1.000e-03    
2023-04-03 10:33:52,068 			Last test performance: 99.37%
2023-04-03 10:33:52,068 ----------------
2023-04-03 10:33:57,461   55  => 106   		Training 486 pattern with 100.00% 	Forward time: 	 5.29 sec
2023-04-03 10:33:57,461 			Loss:    1.472e-03    			Backward time: 	 0.10 sec 
2023-04-03 10:33:57,462 ADAM: Layer 0 -> dw_min:9.9981e-01  dw_max:1.0002e+00 lr:1.0000e-03
2023-04-03 10:33:57,462 ADAM: Layer 1 -> dw_min:9.9929e-01  dw_max:1.0009e+00 lr:1.0000e-03
2023-04-03 10:33:57,462 ADAM: Layer 2 -> dw_min:9.9873e-01  dw_max:1.0009e+00 lr:1.0000e-03
2023-04-03 10:33:57,462 ADAM: Layer 3 -> dw_min:9.9963e-01  dw_max:1.0005e+00 lr:1.0000e-03
2023-04-03 10:33:57,534 			Learning rate: weights:   1.000e-03    
2023-04-03 10:33:57,534 			Last test performance: 99.37%
2023-04-03 10:33:57,534 ----------------
2023-04-03 10:34:02,914   55  => 107   		Training 486 pattern with 100.00% 	Forward time: 	 5.28 sec
2023-04-03 10:34:02,914 			Loss:    1.142e-03    			Backward time: 	 0.10 sec 
2023-04-03 10:34:02,914 ADAM: Layer 0 -> dw_min:9.9983e-01  dw_max:1.0002e+00 lr:1.0000e-03
2023-04-03 10:34:02,914 ADAM: Layer 1 -> dw_min:9.9936e-01  dw_max:1.0008e+00 lr:1.0000e-03
2023-04-03 10:34:02,915 ADAM: Layer 2 -> dw_min:9.9885e-01  dw_max:1.0008e+00 lr:1.0000e-03
2023-04-03 10:34:02,915 ADAM: Layer 3 -> dw_min:9.9967e-01  dw_max:1.0005e+00 lr:1.0000e-03
2023-04-03 10:34:02,984 			Learning rate: weights:   1.000e-03    
2023-04-03 10:34:02,984 			Last test performance: 99.37%
2023-04-03 10:34:02,984 ----------------
2023-04-03 10:34:08,407   55  => 108   		Training 486 pattern with 99.79% 	Forward time: 	 5.32 sec
2023-04-03 10:34:08,407 			Loss:    4.619e-03    			Backward time: 	 0.10 sec 
2023-04-03 10:34:08,407 ADAM: Layer 0 -> dw_min:9.9985e-01  dw_max:1.0002e+00 lr:1.0000e-03
2023-04-03 10:34:08,407 ADAM: Layer 1 -> dw_min:9.9895e-01  dw_max:1.0008e+00 lr:1.0000e-03
2023-04-03 10:34:08,407 ADAM: Layer 2 -> dw_min:9.9885e-01  dw_max:1.0012e+00 lr:1.0000e-03
2023-04-03 10:34:08,407 ADAM: Layer 3 -> dw_min:9.9962e-01  dw_max:1.0004e+00 lr:1.0000e-03
2023-04-03 10:34:08,458 			Learning rate: weights:   1.000e-03    
2023-04-03 10:34:08,458 			Last test performance: 99.37%
2023-04-03 10:34:08,458 ----------------
2023-04-03 10:34:13,947   55  => 109   		Training 486 pattern with 100.00% 	Forward time: 	 5.39 sec
2023-04-03 10:34:13,947 			Loss:    3.283e-04    			Backward time: 	 0.10 sec 
2023-04-03 10:34:13,948 ADAM: Layer 0 -> dw_min:9.9987e-01  dw_max:1.0002e+00 lr:1.0000e-03
2023-04-03 10:34:13,948 ADAM: Layer 1 -> dw_min:9.9905e-01  dw_max:1.0007e+00 lr:1.0000e-03
2023-04-03 10:34:13,948 ADAM: Layer 2 -> dw_min:9.9896e-01  dw_max:1.0011e+00 lr:1.0000e-03
2023-04-03 10:34:13,948 ADAM: Layer 3 -> dw_min:9.9965e-01  dw_max:1.0004e+00 lr:1.0000e-03
2023-04-03 10:34:14,004 			Learning rate: weights:   1.000e-03    
2023-04-03 10:34:14,004 			Last test performance: 99.37%
2023-04-03 10:34:14,004 ----------------
2023-04-03 10:34:19,520   55  => 110   		Training 486 pattern with 99.79% 	Forward time: 	 5.42 sec
2023-04-03 10:34:19,520 			Loss:    3.870e-03    			Backward time: 	 0.09 sec 
2023-04-03 10:34:19,521 ADAM: Layer 0 -> dw_min:9.9986e-01  dw_max:1.0002e+00 lr:1.0000e-03
2023-04-03 10:34:19,521 ADAM: Layer 1 -> dw_min:9.9914e-01  dw_max:1.0006e+00 lr:1.0000e-03
2023-04-03 10:34:19,521 ADAM: Layer 2 -> dw_min:9.9866e-01  dw_max:1.0013e+00 lr:1.0000e-03
2023-04-03 10:34:19,521 ADAM: Layer 3 -> dw_min:9.9924e-01  dw_max:1.0007e+00 lr:1.0000e-03
2023-04-03 10:34:19,630 			Learning rate: weights:   1.000e-03    
2023-04-03 10:34:19,630 			Last test performance: 99.37%
2023-04-03 10:34:19,630 ----------------
2023-04-03 10:34:25,066   55  => 111   		Training 486 pattern with 99.58% 	Forward time: 	 5.34 sec
2023-04-03 10:34:25,066 			Loss:    1.583e-02    			Backward time: 	 0.10 sec 
2023-04-03 10:34:25,067 ADAM: Layer 0 -> dw_min:9.9975e-01  dw_max:1.0003e+00 lr:1.0000e-03
2023-04-03 10:34:25,067 ADAM: Layer 1 -> dw_min:9.9868e-01  dw_max:1.0009e+00 lr:1.0000e-03
2023-04-03 10:34:25,067 ADAM: Layer 2 -> dw_min:9.9865e-01  dw_max:1.0012e+00 lr:1.0000e-03
2023-04-03 10:34:25,067 ADAM: Layer 3 -> dw_min:9.9932e-01  dw_max:1.0006e+00 lr:1.0000e-03
2023-04-03 10:34:25,140 			Learning rate: weights:   1.000e-03    
2023-04-03 10:34:25,140 			Last test performance: 99.37%
2023-04-03 10:34:25,140 ----------------
2023-04-03 10:34:30,600   55  => 112   		Training 486 pattern with 100.00% 	Forward time: 	 5.36 sec
2023-04-03 10:34:30,600 			Loss:    3.811e-04    			Backward time: 	 0.10 sec 
2023-04-03 10:34:30,601 ADAM: Layer 0 -> dw_min:9.9978e-01  dw_max:1.0003e+00 lr:1.0000e-03
2023-04-03 10:34:30,601 ADAM: Layer 1 -> dw_min:9.9881e-01  dw_max:1.0008e+00 lr:1.0000e-03
2023-04-03 10:34:30,601 ADAM: Layer 2 -> dw_min:9.9878e-01  dw_max:1.0011e+00 lr:1.0000e-03
2023-04-03 10:34:30,601 ADAM: Layer 3 -> dw_min:9.9939e-01  dw_max:1.0005e+00 lr:1.0000e-03
2023-04-03 10:34:30,682 			Learning rate: weights:   1.000e-03    
2023-04-03 10:34:30,682 			Last test performance: 99.37%
2023-04-03 10:34:30,682 ----------------
2023-04-03 10:34:36,089   55  => 113   		Training 486 pattern with 99.17% 	Forward time: 	 5.31 sec
2023-04-03 10:34:36,089 			Loss:    1.136e-02    			Backward time: 	 0.10 sec 
2023-04-03 10:34:36,089 ADAM: Layer 0 -> dw_min:9.9975e-01  dw_max:1.0003e+00 lr:1.0000e-03
2023-04-03 10:34:36,089 ADAM: Layer 1 -> dw_min:9.9893e-01  dw_max:1.0011e+00 lr:1.0000e-03
2023-04-03 10:34:36,089 ADAM: Layer 2 -> dw_min:9.9848e-01  dw_max:1.0016e+00 lr:1.0000e-03
2023-04-03 10:34:36,090 ADAM: Layer 3 -> dw_min:9.9910e-01  dw_max:1.0005e+00 lr:1.0000e-03
2023-04-03 10:34:36,161 			Learning rate: weights:   1.000e-03    
2023-04-03 10:34:36,161 			Last test performance: 99.37%
2023-04-03 10:34:36,161 ----------------
2023-04-03 10:34:41,604   55  => 114   		Training 486 pattern with 100.00% 	Forward time: 	 5.34 sec
2023-04-03 10:34:41,604 			Loss:    2.117e-03    			Backward time: 	 0.10 sec 
2023-04-03 10:34:41,604 ADAM: Layer 0 -> dw_min:9.9980e-01  dw_max:1.0003e+00 lr:1.0000e-03
2023-04-03 10:34:41,605 ADAM: Layer 1 -> dw_min:9.9903e-01  dw_max:1.0010e+00 lr:1.0000e-03
2023-04-03 10:34:41,605 ADAM: Layer 2 -> dw_min:9.9863e-01  dw_max:1.0014e+00 lr:1.0000e-03
2023-04-03 10:34:41,605 ADAM: Layer 3 -> dw_min:9.9922e-01  dw_max:1.0004e+00 lr:1.0000e-03
2023-04-03 10:34:41,619 			Learning rate: weights:   1.000e-03    
2023-04-03 10:34:41,619 			Last test performance: 99.37%
2023-04-03 10:34:41,619 ----------------
2023-04-03 10:34:47,100   55  => 115   		Training 486 pattern with 99.58% 	Forward time: 	 5.38 sec
2023-04-03 10:34:47,100 			Loss:    1.063e-02    			Backward time: 	 0.10 sec 
2023-04-03 10:34:47,100 ADAM: Layer 0 -> dw_min:9.9964e-01  dw_max:1.0003e+00 lr:1.0000e-03
2023-04-03 10:34:47,100 ADAM: Layer 1 -> dw_min:9.9913e-01  dw_max:1.0013e+00 lr:1.0000e-03
2023-04-03 10:34:47,101 ADAM: Layer 2 -> dw_min:9.9877e-01  dw_max:1.0015e+00 lr:1.0000e-03
2023-04-03 10:34:47,101 ADAM: Layer 3 -> dw_min:9.9911e-01  dw_max:1.0005e+00 lr:1.0000e-03
2023-04-03 10:34:47,175 			Learning rate: weights:   1.000e-03    
2023-04-03 10:34:47,175 			Last test performance: 99.37%
2023-04-03 10:34:47,175 ----------------
2023-04-03 10:34:52,567   55  => 116   		Training 486 pattern with 100.00% 	Forward time: 	 5.29 sec
2023-04-03 10:34:52,567 			Loss:    9.147e-04    			Backward time: 	 0.10 sec 
2023-04-03 10:34:52,567 ADAM: Layer 0 -> dw_min:9.9966e-01  dw_max:1.0002e+00 lr:1.0000e-03
2023-04-03 10:34:52,568 ADAM: Layer 1 -> dw_min:9.9888e-01  dw_max:1.0012e+00 lr:1.0000e-03
2023-04-03 10:34:52,568 ADAM: Layer 2 -> dw_min:9.9870e-01  dw_max:1.0014e+00 lr:1.0000e-03
2023-04-03 10:34:52,568 ADAM: Layer 3 -> dw_min:9.9920e-01  dw_max:1.0004e+00 lr:1.0000e-03
2023-04-03 10:34:52,610 			Learning rate: weights:   1.000e-03    
2023-04-03 10:34:52,610 			Last test performance: 99.37%
2023-04-03 10:34:52,610 ----------------
2023-04-03 10:34:58,008   55  => 117   		Training 486 pattern with 100.00% 	Forward time: 	 5.30 sec
2023-04-03 10:34:58,008 			Loss:    1.864e-03    			Backward time: 	 0.10 sec 
2023-04-03 10:34:58,008 ADAM: Layer 0 -> dw_min:9.9964e-01  dw_max:1.0003e+00 lr:1.0000e-03
2023-04-03 10:34:58,008 ADAM: Layer 1 -> dw_min:9.9893e-01  dw_max:1.0010e+00 lr:1.0000e-03
2023-04-03 10:34:58,008 ADAM: Layer 2 -> dw_min:9.9883e-01  dw_max:1.0012e+00 lr:1.0000e-03
2023-04-03 10:34:58,008 ADAM: Layer 3 -> dw_min:9.9928e-01  dw_max:1.0004e+00 lr:1.0000e-03
2023-04-03 10:34:58,118 			Learning rate: weights:   1.000e-03    
2023-04-03 10:34:58,118 			Last test performance: 99.37%
2023-04-03 10:34:58,118 ----------------
2023-04-03 10:35:03,546   55  => 118   		Training 486 pattern with 100.00% 	Forward time: 	 5.33 sec
2023-04-03 10:35:03,547 			Loss:    1.029e-03    			Backward time: 	 0.10 sec 
2023-04-03 10:35:03,547 ADAM: Layer 0 -> dw_min:9.9971e-01  dw_max:1.0002e+00 lr:1.0000e-03
2023-04-03 10:35:03,547 ADAM: Layer 1 -> dw_min:9.9901e-01  dw_max:1.0009e+00 lr:1.0000e-03
2023-04-03 10:35:03,547 ADAM: Layer 2 -> dw_min:9.9895e-01  dw_max:1.0012e+00 lr:1.0000e-03
2023-04-03 10:35:03,547 ADAM: Layer 3 -> dw_min:9.9935e-01  dw_max:1.0004e+00 lr:1.0000e-03
2023-04-03 10:35:03,563 			Learning rate: weights:   1.000e-03    
2023-04-03 10:35:03,563 			Last test performance: 99.37%
2023-04-03 10:35:03,563 ----------------
2023-04-03 10:35:08,915   55  => 119   		Training 486 pattern with 100.00% 	Forward time: 	 5.25 sec
2023-04-03 10:35:08,916 			Loss:    1.605e-03    			Backward time: 	 0.10 sec 
2023-04-03 10:35:08,916 ADAM: Layer 0 -> dw_min:9.9972e-01  dw_max:1.0002e+00 lr:1.0000e-03
2023-04-03 10:35:08,916 ADAM: Layer 1 -> dw_min:9.9911e-01  dw_max:1.0009e+00 lr:1.0000e-03
2023-04-03 10:35:08,916 ADAM: Layer 2 -> dw_min:9.9843e-01  dw_max:1.0014e+00 lr:1.0000e-03
2023-04-03 10:35:08,916 ADAM: Layer 3 -> dw_min:9.9913e-01  dw_max:1.0009e+00 lr:1.0000e-03
2023-04-03 10:35:09,022 			Learning rate: weights:   1.000e-03    
2023-04-03 10:35:09,022 			Last test performance: 99.37%
2023-04-03 10:35:09,022 ----------------
2023-04-03 10:35:14,437   55  => 120   		Training 486 pattern with 100.00% 	Forward time: 	 5.32 sec
2023-04-03 10:35:14,437 			Loss:    2.043e-04    			Backward time: 	 0.10 sec 
2023-04-03 10:35:14,438 ADAM: Layer 0 -> dw_min:9.9975e-01  dw_max:1.0002e+00 lr:1.0000e-03
2023-04-03 10:35:14,438 ADAM: Layer 1 -> dw_min:9.9920e-01  dw_max:1.0008e+00 lr:1.0000e-03
2023-04-03 10:35:14,438 ADAM: Layer 2 -> dw_min:9.9858e-01  dw_max:1.0012e+00 lr:1.0000e-03
2023-04-03 10:35:14,438 ADAM: Layer 3 -> dw_min:9.9922e-01  dw_max:1.0008e+00 lr:1.0000e-03
2023-04-03 10:35:14,510 			Learning rate: weights:   1.000e-03    
2023-04-03 10:35:14,510 			Last test performance: 99.37%
2023-04-03 10:35:14,510 ----------------
2023-04-03 10:35:19,990   55  => 121   		Training 486 pattern with 99.79% 	Forward time: 	 5.38 sec
2023-04-03 10:35:19,990 			Loss:    4.188e-03    			Backward time: 	 0.09 sec 
2023-04-03 10:35:19,990 ADAM: Layer 0 -> dw_min:9.9960e-01  dw_max:1.0002e+00 lr:1.0000e-03
2023-04-03 10:35:19,990 ADAM: Layer 1 -> dw_min:9.9897e-01  dw_max:1.0010e+00 lr:1.0000e-03
2023-04-03 10:35:19,990 ADAM: Layer 2 -> dw_min:9.9852e-01  dw_max:1.0014e+00 lr:1.0000e-03
2023-04-03 10:35:19,990 ADAM: Layer 3 -> dw_min:9.9873e-01  dw_max:1.0008e+00 lr:1.0000e-03
2023-04-03 10:35:20,041 			Learning rate: weights:   1.000e-03    
2023-04-03 10:35:20,041 			Last test performance: 99.37%
2023-04-03 10:35:20,041 ----------------
2023-04-03 10:35:25,501   55  => 122   		Training 486 pattern with 100.00% 	Forward time: 	 5.36 sec
2023-04-03 10:35:25,501 			Loss:    1.146e-03    			Backward time: 	 0.10 sec 
2023-04-03 10:35:25,502 ADAM: Layer 0 -> dw_min:9.9964e-01  dw_max:1.0002e+00 lr:1.0000e-03
2023-04-03 10:35:25,502 ADAM: Layer 1 -> dw_min:9.9907e-01  dw_max:1.0009e+00 lr:1.0000e-03
2023-04-03 10:35:25,502 ADAM: Layer 2 -> dw_min:9.9867e-01  dw_max:1.0013e+00 lr:1.0000e-03
2023-04-03 10:35:25,502 ADAM: Layer 3 -> dw_min:9.9886e-01  dw_max:1.0007e+00 lr:1.0000e-03
2023-04-03 10:35:25,542 			Learning rate: weights:   1.000e-03    
2023-04-03 10:35:25,542 			Last test performance: 99.37%
2023-04-03 10:35:25,542 ----------------
2023-04-03 10:35:30,946   55  => 123   		Training 486 pattern with 99.58% 	Forward time: 	 5.30 sec
2023-04-03 10:35:30,946 			Loss:    1.149e-02    			Backward time: 	 0.09 sec 
2023-04-03 10:35:30,947 ADAM: Layer 0 -> dw_min:9.9975e-01  dw_max:1.0002e+00 lr:1.0000e-03
2023-04-03 10:35:30,947 ADAM: Layer 1 -> dw_min:9.9917e-01  dw_max:1.0008e+00 lr:1.0000e-03
2023-04-03 10:35:30,947 ADAM: Layer 2 -> dw_min:9.9857e-01  dw_max:1.0014e+00 lr:1.0000e-03
2023-04-03 10:35:30,947 ADAM: Layer 3 -> dw_min:9.9897e-01  dw_max:1.0006e+00 lr:1.0000e-03
2023-04-03 10:35:30,963 			Learning rate: weights:   1.000e-03    
2023-04-03 10:35:30,963 			Last test performance: 99.37%
2023-04-03 10:35:30,963 ----------------
2023-04-03 10:35:36,450   55  => 124   		Training 486 pattern with 99.79% 	Forward time: 	 5.39 sec
2023-04-03 10:35:36,450 			Loss:    6.079e-03    			Backward time: 	 0.10 sec 
2023-04-03 10:35:36,450 ADAM: Layer 0 -> dw_min:9.9975e-01  dw_max:1.0002e+00 lr:1.0000e-03
2023-04-03 10:35:36,451 ADAM: Layer 1 -> dw_min:9.9923e-01  dw_max:1.0011e+00 lr:1.0000e-03
2023-04-03 10:35:36,451 ADAM: Layer 2 -> dw_min:9.9866e-01  dw_max:1.0014e+00 lr:1.0000e-03
2023-04-03 10:35:36,451 ADAM: Layer 3 -> dw_min:9.9907e-01  dw_max:1.0014e+00 lr:1.0000e-03
2023-04-03 10:35:36,484 
2023-04-03 10:35:36,485 Testing:
2023-04-03 10:35:36,747 		24 of 10000 with 95.83% 	 Time used:  0.26 sec
2023-04-03 10:35:37,013 		48 of 10000 with 95.83% 	 Time used:  0.27 sec
2023-04-03 10:35:37,283 		72 of 10000 with 97.22% 	 Time used:  0.27 sec
2023-04-03 10:35:37,544 		96 of 10000 with 96.88% 	 Time used:  0.26 sec
2023-04-03 10:35:37,824 		120 of 10000 with 97.50% 	 Time used:  0.28 sec
2023-04-03 10:35:38,078 		144 of 10000 with 97.22% 	 Time used:  0.25 sec
2023-04-03 10:35:38,348 		168 of 10000 with 97.62% 	 Time used:  0.27 sec
2023-04-03 10:35:38,611 		192 of 10000 with 97.92% 	 Time used:  0.26 sec
2023-04-03 10:35:38,877 		216 of 10000 with 98.15% 	 Time used:  0.26 sec
2023-04-03 10:35:39,152 		240 of 10000 with 98.33% 	 Time used:  0.28 sec
2023-04-03 10:35:39,415 		264 of 10000 with 98.48% 	 Time used:  0.26 sec
2023-04-03 10:35:39,672 		288 of 10000 with 98.26% 	 Time used:  0.26 sec
2023-04-03 10:35:39,957 		312 of 10000 with 98.08% 	 Time used:  0.28 sec
2023-04-03 10:35:40,234 		336 of 10000 with 98.21% 	 Time used:  0.28 sec
2023-04-03 10:35:40,503 		360 of 10000 with 98.33% 	 Time used:  0.27 sec
2023-04-03 10:35:40,782 		384 of 10000 with 98.44% 	 Time used:  0.28 sec
2023-04-03 10:35:41,066 		408 of 10000 with 98.53% 	 Time used:  0.28 sec
2023-04-03 10:35:41,335 		432 of 10000 with 98.61% 	 Time used:  0.27 sec
2023-04-03 10:35:41,598 		456 of 10000 with 98.25% 	 Time used:  0.26 sec
2023-04-03 10:35:41,876 		480 of 10000 with 98.33% 	 Time used:  0.28 sec
2023-04-03 10:35:42,132 		504 of 10000 with 98.41% 	 Time used:  0.26 sec
2023-04-03 10:35:42,395 		528 of 10000 with 98.48% 	 Time used:  0.26 sec
2023-04-03 10:35:42,669 		552 of 10000 with 98.55% 	 Time used:  0.27 sec
2023-04-03 10:35:42,927 		576 of 10000 with 98.44% 	 Time used:  0.26 sec
2023-04-03 10:35:43,193 		600 of 10000 with 98.50% 	 Time used:  0.27 sec
2023-04-03 10:35:43,493 		624 of 10000 with 98.56% 	 Time used:  0.30 sec
2023-04-03 10:35:43,754 		648 of 10000 with 98.61% 	 Time used:  0.26 sec
2023-04-03 10:35:44,017 		672 of 10000 with 98.66% 	 Time used:  0.26 sec
2023-04-03 10:35:44,292 		696 of 10000 with 98.71% 	 Time used:  0.27 sec
2023-04-03 10:35:44,546 		720 of 10000 with 98.75% 	 Time used:  0.25 sec
2023-04-03 10:35:44,797 		744 of 10000 with 98.79% 	 Time used:  0.25 sec
2023-04-03 10:35:45,072 		768 of 10000 with 98.83% 	 Time used:  0.28 sec
2023-04-03 10:35:45,363 		792 of 10000 with 98.86% 	 Time used:  0.29 sec
2023-04-03 10:35:45,624 		816 of 10000 with 98.90% 	 Time used:  0.26 sec
2023-04-03 10:35:45,903 		840 of 10000 with 98.81% 	 Time used:  0.28 sec
2023-04-03 10:35:46,187 		864 of 10000 with 98.73% 	 Time used:  0.28 sec
2023-04-03 10:35:46,454 		888 of 10000 with 98.76% 	 Time used:  0.27 sec
2023-04-03 10:35:46,719 		912 of 10000 with 98.68% 	 Time used:  0.26 sec
2023-04-03 10:35:46,997 		936 of 10000 with 98.72% 	 Time used:  0.28 sec
2023-04-03 10:35:47,262 		960 of 10000 with 98.75% 	 Time used:  0.26 sec
2023-04-03 10:35:47,522 		984 of 10000 with 98.78% 	 Time used:  0.26 sec
2023-04-03 10:35:47,787 		1008 of 10000 with 98.71% 	 Time used:  0.26 sec
2023-04-03 10:35:48,056 		1032 of 10000 with 98.74% 	 Time used:  0.27 sec
2023-04-03 10:35:48,302 		1056 of 10000 with 98.77% 	 Time used:  0.25 sec
2023-04-03 10:35:48,560 		1080 of 10000 with 98.80% 	 Time used:  0.26 sec
2023-04-03 10:35:48,820 		1104 of 10000 with 98.82% 	 Time used:  0.26 sec
2023-04-03 10:35:49,078 		1128 of 10000 with 98.85% 	 Time used:  0.26 sec
2023-04-03 10:35:49,353 		1152 of 10000 with 98.87% 	 Time used:  0.27 sec
2023-04-03 10:35:49,609 		1176 of 10000 with 98.89% 	 Time used:  0.26 sec
2023-04-03 10:35:49,859 		1200 of 10000 with 98.92% 	 Time used:  0.25 sec
2023-04-03 10:35:50,122 		1224 of 10000 with 98.94% 	 Time used:  0.26 sec
2023-04-03 10:35:50,391 		1248 of 10000 with 98.96% 	 Time used:  0.27 sec
2023-04-03 10:35:50,665 		1272 of 10000 with 98.98% 	 Time used:  0.27 sec
2023-04-03 10:35:50,938 		1296 of 10000 with 99.00% 	 Time used:  0.27 sec
2023-04-03 10:35:51,207 		1320 of 10000 with 99.02% 	 Time used:  0.27 sec
2023-04-03 10:35:51,467 		1344 of 10000 with 99.03% 	 Time used:  0.26 sec
2023-04-03 10:35:51,738 		1368 of 10000 with 99.05% 	 Time used:  0.27 sec
2023-04-03 10:35:52,013 		1392 of 10000 with 99.07% 	 Time used:  0.28 sec
2023-04-03 10:35:52,295 		1416 of 10000 with 99.08% 	 Time used:  0.28 sec
2023-04-03 10:35:52,537 		1440 of 10000 with 99.10% 	 Time used:  0.24 sec
2023-04-03 10:35:52,818 		1464 of 10000 with 99.11% 	 Time used:  0.28 sec
2023-04-03 10:35:53,108 		1488 of 10000 with 99.06% 	 Time used:  0.29 sec
2023-04-03 10:35:53,381 		1512 of 10000 with 99.07% 	 Time used:  0.27 sec
2023-04-03 10:35:53,661 		1536 of 10000 with 99.09% 	 Time used:  0.28 sec
2023-04-03 10:35:53,951 		1560 of 10000 with 99.10% 	 Time used:  0.29 sec
2023-04-03 10:35:54,208 		1584 of 10000 with 99.12% 	 Time used:  0.26 sec
2023-04-03 10:35:54,469 		1608 of 10000 with 99.13% 	 Time used:  0.26 sec
2023-04-03 10:35:54,729 		1632 of 10000 with 99.14% 	 Time used:  0.26 sec
2023-04-03 10:35:54,991 		1656 of 10000 with 99.15% 	 Time used:  0.26 sec
2023-04-03 10:35:55,265 		1680 of 10000 with 99.17% 	 Time used:  0.27 sec
2023-04-03 10:35:55,528 		1704 of 10000 with 99.18% 	 Time used:  0.26 sec
2023-04-03 10:35:55,787 		1728 of 10000 with 99.13% 	 Time used:  0.26 sec
2023-04-03 10:35:56,021 		1752 of 10000 with 99.14% 	 Time used:  0.23 sec
2023-04-03 10:35:56,291 		1776 of 10000 with 99.16% 	 Time used:  0.27 sec
2023-04-03 10:35:56,556 		1800 of 10000 with 99.17% 	 Time used:  0.27 sec
2023-04-03 10:35:56,821 		1824 of 10000 with 99.18% 	 Time used:  0.26 sec
2023-04-03 10:35:57,092 		1848 of 10000 with 99.19% 	 Time used:  0.27 sec
2023-04-03 10:35:57,350 		1872 of 10000 with 99.15% 	 Time used:  0.26 sec
2023-04-03 10:35:57,600 		1896 of 10000 with 99.16% 	 Time used:  0.25 sec
2023-04-03 10:35:57,863 		1920 of 10000 with 99.17% 	 Time used:  0.26 sec
2023-04-03 10:35:58,128 		1944 of 10000 with 99.18% 	 Time used:  0.26 sec
2023-04-03 10:35:58,405 		1968 of 10000 with 99.19% 	 Time used:  0.28 sec
2023-04-03 10:35:58,675 		1992 of 10000 with 99.20% 	 Time used:  0.27 sec
2023-04-03 10:35:58,937 		2016 of 10000 with 99.21% 	 Time used:  0.26 sec
2023-04-03 10:35:59,200 		2040 of 10000 with 99.17% 	 Time used:  0.26 sec
2023-04-03 10:35:59,478 		2064 of 10000 with 99.18% 	 Time used:  0.28 sec
2023-04-03 10:35:59,739 		2088 of 10000 with 99.19% 	 Time used:  0.26 sec
2023-04-03 10:35:59,992 		2112 of 10000 with 99.20% 	 Time used:  0.25 sec
2023-04-03 10:36:00,236 		2136 of 10000 with 99.20% 	 Time used:  0.24 sec
2023-04-03 10:36:00,511 		2160 of 10000 with 99.21% 	 Time used:  0.27 sec
2023-04-03 10:36:00,776 		2184 of 10000 with 99.22% 	 Time used:  0.26 sec
2023-04-03 10:36:01,045 		2208 of 10000 with 99.23% 	 Time used:  0.27 sec
2023-04-03 10:36:01,326 		2232 of 10000 with 99.24% 	 Time used:  0.28 sec
2023-04-03 10:36:01,622 		2256 of 10000 with 99.25% 	 Time used:  0.30 sec
2023-04-03 10:36:01,889 		2280 of 10000 with 99.25% 	 Time used:  0.27 sec
2023-04-03 10:36:02,173 		2304 of 10000 with 99.26% 	 Time used:  0.28 sec
2023-04-03 10:36:02,417 		2328 of 10000 with 99.27% 	 Time used:  0.24 sec
2023-04-03 10:36:02,686 		2352 of 10000 with 99.28% 	 Time used:  0.27 sec
2023-04-03 10:36:02,950 		2376 of 10000 with 99.28% 	 Time used:  0.26 sec
2023-04-03 10:36:03,209 		2400 of 10000 with 99.29% 	 Time used:  0.26 sec
2023-04-03 10:36:03,479 		2424 of 10000 with 99.30% 	 Time used:  0.27 sec
2023-04-03 10:36:03,773 		2448 of 10000 with 99.31% 	 Time used:  0.29 sec
2023-04-03 10:36:04,031 		2472 of 10000 with 99.31% 	 Time used:  0.26 sec
2023-04-03 10:36:04,311 		2496 of 10000 with 99.32% 	 Time used:  0.28 sec
2023-04-03 10:36:04,629 		2520 of 10000 with 99.33% 	 Time used:  0.32 sec
2023-04-03 10:36:04,889 		2544 of 10000 with 99.33% 	 Time used:  0.26 sec
2023-04-03 10:36:05,156 		2568 of 10000 with 99.34% 	 Time used:  0.27 sec
2023-04-03 10:36:05,415 		2592 of 10000 with 99.34% 	 Time used:  0.26 sec
2023-04-03 10:36:05,685 		2616 of 10000 with 99.35% 	 Time used:  0.27 sec
2023-04-03 10:36:05,950 		2640 of 10000 with 99.36% 	 Time used:  0.26 sec
2023-04-03 10:36:06,190 		2664 of 10000 with 99.36% 	 Time used:  0.24 sec
2023-04-03 10:36:06,473 		2688 of 10000 with 99.37% 	 Time used:  0.28 sec
2023-04-03 10:36:06,751 		2712 of 10000 with 99.37% 	 Time used:  0.28 sec
2023-04-03 10:36:07,015 		2736 of 10000 with 99.38% 	 Time used:  0.26 sec
2023-04-03 10:36:07,291 		2760 of 10000 with 99.38% 	 Time used:  0.28 sec
2023-04-03 10:36:07,556 		2784 of 10000 with 99.39% 	 Time used:  0.26 sec
2023-04-03 10:36:07,819 		2808 of 10000 with 99.39% 	 Time used:  0.26 sec
2023-04-03 10:36:08,100 		2832 of 10000 with 99.40% 	 Time used:  0.28 sec
2023-04-03 10:36:08,367 		2856 of 10000 with 99.40% 	 Time used:  0.27 sec
2023-04-03 10:36:08,629 		2880 of 10000 with 99.41% 	 Time used:  0.26 sec
2023-04-03 10:36:08,888 		2904 of 10000 with 99.41% 	 Time used:  0.26 sec
2023-04-03 10:36:09,163 		2928 of 10000 with 99.42% 	 Time used:  0.27 sec
2023-04-03 10:36:09,432 		2952 of 10000 with 99.42% 	 Time used:  0.27 sec
2023-04-03 10:36:09,703 		2976 of 10000 with 99.43% 	 Time used:  0.27 sec
2023-04-03 10:36:09,964 		3000 of 10000 with 99.43% 	 Time used:  0.26 sec
2023-04-03 10:36:10,230 		3024 of 10000 with 99.44% 	 Time used:  0.27 sec
2023-04-03 10:36:10,505 		3048 of 10000 with 99.44% 	 Time used:  0.27 sec
2023-04-03 10:36:10,764 		3072 of 10000 with 99.41% 	 Time used:  0.26 sec
2023-04-03 10:36:11,032 		3096 of 10000 with 99.42% 	 Time used:  0.27 sec
2023-04-03 10:36:11,304 		3120 of 10000 with 99.42% 	 Time used:  0.27 sec
2023-04-03 10:36:11,565 		3144 of 10000 with 99.43% 	 Time used:  0.26 sec
2023-04-03 10:36:11,844 		3168 of 10000 with 99.43% 	 Time used:  0.28 sec
2023-04-03 10:36:12,105 		3192 of 10000 with 99.40% 	 Time used:  0.26 sec
2023-04-03 10:36:12,378 		3216 of 10000 with 99.41% 	 Time used:  0.27 sec
2023-04-03 10:36:12,662 		3240 of 10000 with 99.41% 	 Time used:  0.28 sec
2023-04-03 10:36:12,949 		3264 of 10000 with 99.42% 	 Time used:  0.29 sec
2023-04-03 10:36:13,248 		3288 of 10000 with 99.42% 	 Time used:  0.30 sec
2023-04-03 10:36:13,513 		3312 of 10000 with 99.43% 	 Time used:  0.26 sec
2023-04-03 10:36:13,773 		3336 of 10000 with 99.43% 	 Time used:  0.26 sec
2023-04-03 10:36:14,046 		3360 of 10000 with 99.43% 	 Time used:  0.27 sec
2023-04-03 10:36:14,314 		3384 of 10000 with 99.44% 	 Time used:  0.27 sec
2023-04-03 10:36:14,550 		3408 of 10000 with 99.44% 	 Time used:  0.24 sec
2023-04-03 10:36:14,823 		3432 of 10000 with 99.45% 	 Time used:  0.27 sec
2023-04-03 10:36:15,078 		3456 of 10000 with 99.45% 	 Time used:  0.25 sec
2023-04-03 10:36:15,318 		3480 of 10000 with 99.43% 	 Time used:  0.24 sec
2023-04-03 10:36:15,584 		3504 of 10000 with 99.43% 	 Time used:  0.27 sec
2023-04-03 10:36:15,860 		3528 of 10000 with 99.43% 	 Time used:  0.28 sec
2023-04-03 10:36:16,149 		3552 of 10000 with 99.44% 	 Time used:  0.29 sec
2023-04-03 10:36:16,402 		3576 of 10000 with 99.41% 	 Time used:  0.25 sec
2023-04-03 10:36:16,686 		3600 of 10000 with 99.42% 	 Time used:  0.28 sec
2023-04-03 10:36:16,961 		3624 of 10000 with 99.42% 	 Time used:  0.27 sec
2023-04-03 10:36:17,244 		3648 of 10000 with 99.42% 	 Time used:  0.28 sec
2023-04-03 10:36:17,521 		3672 of 10000 with 99.43% 	 Time used:  0.28 sec
2023-04-03 10:36:17,791 		3696 of 10000 with 99.43% 	 Time used:  0.27 sec
2023-04-03 10:36:18,064 		3720 of 10000 with 99.44% 	 Time used:  0.27 sec
2023-04-03 10:36:18,351 		3744 of 10000 with 99.44% 	 Time used:  0.29 sec
2023-04-03 10:36:18,614 		3768 of 10000 with 99.44% 	 Time used:  0.26 sec
2023-04-03 10:36:18,885 		3792 of 10000 with 99.45% 	 Time used:  0.27 sec
2023-04-03 10:36:19,151 		3816 of 10000 with 99.45% 	 Time used:  0.27 sec
2023-04-03 10:36:19,405 		3840 of 10000 with 99.45% 	 Time used:  0.25 sec
2023-04-03 10:36:19,675 		3864 of 10000 with 99.46% 	 Time used:  0.27 sec
2023-04-03 10:36:19,941 		3888 of 10000 with 99.43% 	 Time used:  0.27 sec
2023-04-03 10:36:20,204 		3912 of 10000 with 99.44% 	 Time used:  0.26 sec
2023-04-03 10:36:20,477 		3936 of 10000 with 99.44% 	 Time used:  0.27 sec
2023-04-03 10:36:20,729 		3960 of 10000 with 99.44% 	 Time used:  0.25 sec
2023-04-03 10:36:20,965 		3984 of 10000 with 99.45% 	 Time used:  0.24 sec
2023-04-03 10:36:21,240 		4008 of 10000 with 99.43% 	 Time used:  0.27 sec
2023-04-03 10:36:21,495 		4032 of 10000 with 99.43% 	 Time used:  0.25 sec
2023-04-03 10:36:21,761 		4056 of 10000 with 99.43% 	 Time used:  0.27 sec
2023-04-03 10:36:22,024 		4080 of 10000 with 99.44% 	 Time used:  0.26 sec
2023-04-03 10:36:22,292 		4104 of 10000 with 99.44% 	 Time used:  0.27 sec
2023-04-03 10:36:22,547 		4128 of 10000 with 99.44% 	 Time used:  0.25 sec
2023-04-03 10:36:22,824 		4152 of 10000 with 99.45% 	 Time used:  0.28 sec
2023-04-03 10:36:23,090 		4176 of 10000 with 99.45% 	 Time used:  0.27 sec
2023-04-03 10:36:23,366 		4200 of 10000 with 99.43% 	 Time used:  0.28 sec
2023-04-03 10:36:23,622 		4224 of 10000 with 99.43% 	 Time used:  0.26 sec
2023-04-03 10:36:23,882 		4248 of 10000 with 99.44% 	 Time used:  0.26 sec
2023-04-03 10:36:24,154 		4272 of 10000 with 99.44% 	 Time used:  0.27 sec
2023-04-03 10:36:24,424 		4296 of 10000 with 99.44% 	 Time used:  0.27 sec
2023-04-03 10:36:24,684 		4320 of 10000 with 99.44% 	 Time used:  0.26 sec
2023-04-03 10:36:24,952 		4344 of 10000 with 99.45% 	 Time used:  0.27 sec
2023-04-03 10:36:25,224 		4368 of 10000 with 99.45% 	 Time used:  0.27 sec
2023-04-03 10:36:25,488 		4392 of 10000 with 99.43% 	 Time used:  0.26 sec
2023-04-03 10:36:25,745 		4416 of 10000 with 99.43% 	 Time used:  0.26 sec
2023-04-03 10:36:26,001 		4440 of 10000 with 99.44% 	 Time used:  0.26 sec
2023-04-03 10:36:26,264 		4464 of 10000 with 99.44% 	 Time used:  0.26 sec
2023-04-03 10:36:26,540 		4488 of 10000 with 99.44% 	 Time used:  0.27 sec
2023-04-03 10:36:26,826 		4512 of 10000 with 99.40% 	 Time used:  0.29 sec
2023-04-03 10:36:27,094 		4536 of 10000 with 99.38% 	 Time used:  0.27 sec
2023-04-03 10:36:27,338 		4560 of 10000 with 99.39% 	 Time used:  0.24 sec
2023-04-03 10:36:27,618 		4584 of 10000 with 99.39% 	 Time used:  0.28 sec
2023-04-03 10:36:27,914 		4608 of 10000 with 99.39% 	 Time used:  0.30 sec
2023-04-03 10:36:28,197 		4632 of 10000 with 99.40% 	 Time used:  0.28 sec
2023-04-03 10:36:28,465 		4656 of 10000 with 99.40% 	 Time used:  0.27 sec
2023-04-03 10:36:28,734 		4680 of 10000 with 99.40% 	 Time used:  0.27 sec
2023-04-03 10:36:28,999 		4704 of 10000 with 99.40% 	 Time used:  0.26 sec
2023-04-03 10:36:29,273 		4728 of 10000 with 99.37% 	 Time used:  0.27 sec
2023-04-03 10:36:29,520 		4752 of 10000 with 99.37% 	 Time used:  0.25 sec
2023-04-03 10:36:29,785 		4776 of 10000 with 99.35% 	 Time used:  0.27 sec
2023-04-03 10:36:30,051 		4800 of 10000 with 99.35% 	 Time used:  0.27 sec
2023-04-03 10:36:30,314 		4824 of 10000 with 99.36% 	 Time used:  0.26 sec
2023-04-03 10:36:30,593 		4848 of 10000 with 99.36% 	 Time used:  0.28 sec
2023-04-03 10:36:30,851 		4872 of 10000 with 99.34% 	 Time used:  0.26 sec
2023-04-03 10:36:31,116 		4896 of 10000 with 99.35% 	 Time used:  0.27 sec
2023-04-03 10:36:31,374 		4920 of 10000 with 99.35% 	 Time used:  0.26 sec
2023-04-03 10:36:31,645 		4944 of 10000 with 99.35% 	 Time used:  0.27 sec
2023-04-03 10:36:31,946 		4968 of 10000 with 99.36% 	 Time used:  0.30 sec
2023-04-03 10:36:32,246 		4992 of 10000 with 99.36% 	 Time used:  0.30 sec
2023-04-03 10:36:32,521 		5016 of 10000 with 99.36% 	 Time used:  0.27 sec
2023-04-03 10:36:32,802 		5040 of 10000 with 99.37% 	 Time used:  0.28 sec
2023-04-03 10:36:33,090 		5064 of 10000 with 99.37% 	 Time used:  0.29 sec
2023-04-03 10:36:33,354 		5088 of 10000 with 99.37% 	 Time used:  0.26 sec
2023-04-03 10:36:33,612 		5112 of 10000 with 99.37% 	 Time used:  0.26 sec
2023-04-03 10:36:33,888 		5136 of 10000 with 99.36% 	 Time used:  0.28 sec
2023-04-03 10:36:34,161 		5160 of 10000 with 99.36% 	 Time used:  0.27 sec
2023-04-03 10:36:34,436 		5184 of 10000 with 99.36% 	 Time used:  0.27 sec
2023-04-03 10:36:34,692 		5208 of 10000 with 99.37% 	 Time used:  0.26 sec
2023-04-03 10:36:34,972 		5232 of 10000 with 99.37% 	 Time used:  0.28 sec
2023-04-03 10:36:35,246 		5256 of 10000 with 99.37% 	 Time used:  0.27 sec
2023-04-03 10:36:35,490 		5280 of 10000 with 99.38% 	 Time used:  0.24 sec
2023-04-03 10:36:35,753 		5304 of 10000 with 99.38% 	 Time used:  0.26 sec
2023-04-03 10:36:36,014 		5328 of 10000 with 99.38% 	 Time used:  0.26 sec
2023-04-03 10:36:36,291 		5352 of 10000 with 99.38% 	 Time used:  0.28 sec
2023-04-03 10:36:36,565 		5376 of 10000 with 99.39% 	 Time used:  0.27 sec
2023-04-03 10:36:36,844 		5400 of 10000 with 99.39% 	 Time used:  0.28 sec
2023-04-03 10:36:37,103 		5424 of 10000 with 99.37% 	 Time used:  0.26 sec
2023-04-03 10:36:37,365 		5448 of 10000 with 99.38% 	 Time used:  0.26 sec
2023-04-03 10:36:37,641 		5472 of 10000 with 99.36% 	 Time used:  0.28 sec
2023-04-03 10:36:37,916 		5496 of 10000 with 99.36% 	 Time used:  0.27 sec
2023-04-03 10:36:38,197 		5520 of 10000 with 99.35% 	 Time used:  0.28 sec
2023-04-03 10:36:38,486 		5544 of 10000 with 99.35% 	 Time used:  0.29 sec
2023-04-03 10:36:38,745 		5568 of 10000 with 99.35% 	 Time used:  0.26 sec
2023-04-03 10:36:39,004 		5592 of 10000 with 99.36% 	 Time used:  0.26 sec
2023-04-03 10:36:39,262 		5616 of 10000 with 99.36% 	 Time used:  0.26 sec
2023-04-03 10:36:39,504 		5640 of 10000 with 99.34% 	 Time used:  0.24 sec
2023-04-03 10:36:39,758 		5664 of 10000 with 99.35% 	 Time used:  0.25 sec
2023-04-03 10:36:40,018 		5688 of 10000 with 99.35% 	 Time used:  0.26 sec
2023-04-03 10:36:40,286 		5712 of 10000 with 99.35% 	 Time used:  0.27 sec
2023-04-03 10:36:40,568 		5736 of 10000 with 99.30% 	 Time used:  0.28 sec
2023-04-03 10:36:40,833 		5760 of 10000 with 99.31% 	 Time used:  0.27 sec
2023-04-03 10:36:41,087 		5784 of 10000 with 99.31% 	 Time used:  0.25 sec
2023-04-03 10:36:41,360 		5808 of 10000 with 99.31% 	 Time used:  0.27 sec
2023-04-03 10:36:41,645 		5832 of 10000 with 99.30% 	 Time used:  0.28 sec
2023-04-03 10:36:41,915 		5856 of 10000 with 99.30% 	 Time used:  0.27 sec
2023-04-03 10:36:42,189 		5880 of 10000 with 99.30% 	 Time used:  0.27 sec
2023-04-03 10:36:42,459 		5904 of 10000 with 99.29% 	 Time used:  0.27 sec
2023-04-03 10:36:42,749 		5928 of 10000 with 99.27% 	 Time used:  0.29 sec
2023-04-03 10:36:43,019 		5952 of 10000 with 99.28% 	 Time used:  0.27 sec
2023-04-03 10:36:43,274 		5976 of 10000 with 99.28% 	 Time used:  0.25 sec
2023-04-03 10:36:43,527 		6000 of 10000 with 99.28% 	 Time used:  0.25 sec
2023-04-03 10:36:43,795 		6024 of 10000 with 99.29% 	 Time used:  0.27 sec
2023-04-03 10:36:44,054 		6048 of 10000 with 99.27% 	 Time used:  0.26 sec
2023-04-03 10:36:44,305 		6072 of 10000 with 99.28% 	 Time used:  0.25 sec
2023-04-03 10:36:44,592 		6096 of 10000 with 99.28% 	 Time used:  0.29 sec
2023-04-03 10:36:44,838 		6120 of 10000 with 99.28% 	 Time used:  0.25 sec
2023-04-03 10:36:45,095 		6144 of 10000 with 99.28% 	 Time used:  0.26 sec
2023-04-03 10:36:45,374 		6168 of 10000 with 99.29% 	 Time used:  0.28 sec
2023-04-03 10:36:45,652 		6192 of 10000 with 99.29% 	 Time used:  0.28 sec
2023-04-03 10:36:45,918 		6216 of 10000 with 99.29% 	 Time used:  0.27 sec
2023-04-03 10:36:46,177 		6240 of 10000 with 99.29% 	 Time used:  0.26 sec
2023-04-03 10:36:46,453 		6264 of 10000 with 99.30% 	 Time used:  0.28 sec
2023-04-03 10:36:46,743 		6288 of 10000 with 99.30% 	 Time used:  0.29 sec
2023-04-03 10:36:47,009 		6312 of 10000 with 99.30% 	 Time used:  0.26 sec
2023-04-03 10:36:47,292 		6336 of 10000 with 99.31% 	 Time used:  0.28 sec
2023-04-03 10:36:47,554 		6360 of 10000 with 99.31% 	 Time used:  0.26 sec
2023-04-03 10:36:47,814 		6384 of 10000 with 99.31% 	 Time used:  0.26 sec
2023-04-03 10:36:48,052 		6408 of 10000 with 99.31% 	 Time used:  0.24 sec
2023-04-03 10:36:48,316 		6432 of 10000 with 99.32% 	 Time used:  0.26 sec
2023-04-03 10:36:48,587 		6456 of 10000 with 99.32% 	 Time used:  0.27 sec
2023-04-03 10:36:48,864 		6480 of 10000 with 99.32% 	 Time used:  0.28 sec
2023-04-03 10:36:49,147 		6504 of 10000 with 99.32% 	 Time used:  0.28 sec
2023-04-03 10:36:49,414 		6528 of 10000 with 99.33% 	 Time used:  0.27 sec
2023-04-03 10:36:49,683 		6552 of 10000 with 99.33% 	 Time used:  0.27 sec
2023-04-03 10:36:49,967 		6576 of 10000 with 99.33% 	 Time used:  0.28 sec
2023-04-03 10:36:50,239 		6600 of 10000 with 99.33% 	 Time used:  0.27 sec
2023-04-03 10:36:50,496 		6624 of 10000 with 99.34% 	 Time used:  0.26 sec
2023-04-03 10:36:50,745 		6648 of 10000 with 99.34% 	 Time used:  0.25 sec
2023-04-03 10:36:51,003 		6672 of 10000 with 99.34% 	 Time used:  0.26 sec
2023-04-03 10:36:51,278 		6696 of 10000 with 99.34% 	 Time used:  0.27 sec
2023-04-03 10:36:51,547 		6720 of 10000 with 99.35% 	 Time used:  0.27 sec
2023-04-03 10:36:51,836 		6744 of 10000 with 99.32% 	 Time used:  0.29 sec
2023-04-03 10:36:52,102 		6768 of 10000 with 99.31% 	 Time used:  0.27 sec
2023-04-03 10:36:52,371 		6792 of 10000 with 99.31% 	 Time used:  0.27 sec
2023-04-03 10:36:52,644 		6816 of 10000 with 99.30% 	 Time used:  0.27 sec
2023-04-03 10:36:52,916 		6840 of 10000 with 99.28% 	 Time used:  0.27 sec
2023-04-03 10:36:53,191 		6864 of 10000 with 99.29% 	 Time used:  0.27 sec
2023-04-03 10:36:53,453 		6888 of 10000 with 99.29% 	 Time used:  0.26 sec
2023-04-03 10:36:53,699 		6912 of 10000 with 99.29% 	 Time used:  0.25 sec
2023-04-03 10:36:53,957 		6936 of 10000 with 99.29% 	 Time used:  0.26 sec
2023-04-03 10:36:54,225 		6960 of 10000 with 99.30% 	 Time used:  0.27 sec
2023-04-03 10:36:54,497 		6984 of 10000 with 99.30% 	 Time used:  0.27 sec
2023-04-03 10:36:54,763 		7008 of 10000 with 99.30% 	 Time used:  0.27 sec
2023-04-03 10:36:55,029 		7032 of 10000 with 99.30% 	 Time used:  0.27 sec
2023-04-03 10:36:55,305 		7056 of 10000 with 99.31% 	 Time used:  0.28 sec
2023-04-03 10:36:55,577 		7080 of 10000 with 99.29% 	 Time used:  0.27 sec
2023-04-03 10:36:55,842 		7104 of 10000 with 99.30% 	 Time used:  0.26 sec
2023-04-03 10:36:56,115 		7128 of 10000 with 99.28% 	 Time used:  0.27 sec
2023-04-03 10:36:56,381 		7152 of 10000 with 99.29% 	 Time used:  0.27 sec
2023-04-03 10:36:56,641 		7176 of 10000 with 99.29% 	 Time used:  0.26 sec
2023-04-03 10:36:56,888 		7200 of 10000 with 99.29% 	 Time used:  0.25 sec
2023-04-03 10:36:57,129 		7224 of 10000 with 99.29% 	 Time used:  0.24 sec
2023-04-03 10:36:57,383 		7248 of 10000 with 99.30% 	 Time used:  0.25 sec
2023-04-03 10:36:57,632 		7272 of 10000 with 99.30% 	 Time used:  0.25 sec
2023-04-03 10:36:57,895 		7296 of 10000 with 99.30% 	 Time used:  0.26 sec
2023-04-03 10:36:58,174 		7320 of 10000 with 99.30% 	 Time used:  0.28 sec
2023-04-03 10:36:58,439 		7344 of 10000 with 99.31% 	 Time used:  0.26 sec
2023-04-03 10:36:58,718 		7368 of 10000 with 99.31% 	 Time used:  0.28 sec
2023-04-03 10:36:58,998 		7392 of 10000 with 99.31% 	 Time used:  0.28 sec
2023-04-03 10:36:59,293 		7416 of 10000 with 99.31% 	 Time used:  0.29 sec
2023-04-03 10:36:59,562 		7440 of 10000 with 99.31% 	 Time used:  0.27 sec
2023-04-03 10:36:59,847 		7464 of 10000 with 99.32% 	 Time used:  0.29 sec
2023-04-03 10:37:00,088 		7488 of 10000 with 99.32% 	 Time used:  0.24 sec
2023-04-03 10:37:00,349 		7512 of 10000 with 99.32% 	 Time used:  0.26 sec
2023-04-03 10:37:00,629 		7536 of 10000 with 99.32% 	 Time used:  0.28 sec
2023-04-03 10:37:00,895 		7560 of 10000 with 99.31% 	 Time used:  0.27 sec
2023-04-03 10:37:01,164 		7584 of 10000 with 99.31% 	 Time used:  0.27 sec
2023-04-03 10:37:01,433 		7608 of 10000 with 99.32% 	 Time used:  0.27 sec
2023-04-03 10:37:01,687 		7632 of 10000 with 99.32% 	 Time used:  0.25 sec
2023-04-03 10:37:01,961 		7656 of 10000 with 99.32% 	 Time used:  0.27 sec
2023-04-03 10:37:02,229 		7680 of 10000 with 99.32% 	 Time used:  0.27 sec
2023-04-03 10:37:02,502 		7704 of 10000 with 99.33% 	 Time used:  0.27 sec
2023-04-03 10:37:02,784 		7728 of 10000 with 99.33% 	 Time used:  0.28 sec
2023-04-03 10:37:03,049 		7752 of 10000 with 99.33% 	 Time used:  0.26 sec
2023-04-03 10:37:03,291 		7776 of 10000 with 99.33% 	 Time used:  0.24 sec
2023-04-03 10:37:03,563 		7800 of 10000 with 99.33% 	 Time used:  0.27 sec
2023-04-03 10:37:03,841 		7824 of 10000 with 99.34% 	 Time used:  0.28 sec
2023-04-03 10:37:04,115 		7848 of 10000 with 99.34% 	 Time used:  0.27 sec
2023-04-03 10:37:04,391 		7872 of 10000 with 99.31% 	 Time used:  0.28 sec
2023-04-03 10:37:04,649 		7896 of 10000 with 99.32% 	 Time used:  0.26 sec
2023-04-03 10:37:04,910 		7920 of 10000 with 99.32% 	 Time used:  0.26 sec
2023-04-03 10:37:05,171 		7944 of 10000 with 99.32% 	 Time used:  0.26 sec
2023-04-03 10:37:05,443 		7968 of 10000 with 99.32% 	 Time used:  0.27 sec
2023-04-03 10:37:05,705 		7992 of 10000 with 99.32% 	 Time used:  0.26 sec
2023-04-03 10:37:05,970 		8016 of 10000 with 99.33% 	 Time used:  0.26 sec
2023-04-03 10:37:06,224 		8040 of 10000 with 99.33% 	 Time used:  0.25 sec
2023-04-03 10:37:06,480 		8064 of 10000 with 99.33% 	 Time used:  0.26 sec
2023-04-03 10:37:06,761 		8088 of 10000 with 99.32% 	 Time used:  0.28 sec
2023-04-03 10:37:07,034 		8112 of 10000 with 99.32% 	 Time used:  0.27 sec
2023-04-03 10:37:07,299 		8136 of 10000 with 99.32% 	 Time used:  0.26 sec
2023-04-03 10:37:07,551 		8160 of 10000 with 99.33% 	 Time used:  0.25 sec
2023-04-03 10:37:07,828 		8184 of 10000 with 99.33% 	 Time used:  0.28 sec
2023-04-03 10:37:08,108 		8208 of 10000 with 99.33% 	 Time used:  0.28 sec
2023-04-03 10:37:08,384 		8232 of 10000 with 99.32% 	 Time used:  0.28 sec
2023-04-03 10:37:08,652 		8256 of 10000 with 99.32% 	 Time used:  0.27 sec
2023-04-03 10:37:08,932 		8280 of 10000 with 99.32% 	 Time used:  0.28 sec
2023-04-03 10:37:09,187 		8304 of 10000 with 99.33% 	 Time used:  0.25 sec
2023-04-03 10:37:09,454 		8328 of 10000 with 99.33% 	 Time used:  0.27 sec
2023-04-03 10:37:09,728 		8352 of 10000 with 99.32% 	 Time used:  0.27 sec
2023-04-03 10:37:09,982 		8376 of 10000 with 99.32% 	 Time used:  0.25 sec
2023-04-03 10:37:10,226 		8400 of 10000 with 99.32% 	 Time used:  0.24 sec
2023-04-03 10:37:10,490 		8424 of 10000 with 99.32% 	 Time used:  0.26 sec
2023-04-03 10:37:10,768 		8448 of 10000 with 99.33% 	 Time used:  0.28 sec
2023-04-03 10:37:11,032 		8472 of 10000 with 99.33% 	 Time used:  0.26 sec
2023-04-03 10:37:11,312 		8496 of 10000 with 99.33% 	 Time used:  0.28 sec
2023-04-03 10:37:11,580 		8520 of 10000 with 99.33% 	 Time used:  0.27 sec
2023-04-03 10:37:11,842 		8544 of 10000 with 99.33% 	 Time used:  0.26 sec
2023-04-03 10:37:12,123 		8568 of 10000 with 99.33% 	 Time used:  0.28 sec
2023-04-03 10:37:12,380 		8592 of 10000 with 99.34% 	 Time used:  0.26 sec
2023-04-03 10:37:12,650 		8616 of 10000 with 99.34% 	 Time used:  0.27 sec
2023-04-03 10:37:12,931 		8640 of 10000 with 99.34% 	 Time used:  0.28 sec
2023-04-03 10:37:13,210 		8664 of 10000 with 99.34% 	 Time used:  0.28 sec
2023-04-03 10:37:13,486 		8688 of 10000 with 99.34% 	 Time used:  0.28 sec
2023-04-03 10:37:13,753 		8712 of 10000 with 99.35% 	 Time used:  0.27 sec
2023-04-03 10:37:14,024 		8736 of 10000 with 99.35% 	 Time used:  0.27 sec
2023-04-03 10:37:14,283 		8760 of 10000 with 99.35% 	 Time used:  0.26 sec
2023-04-03 10:37:14,540 		8784 of 10000 with 99.35% 	 Time used:  0.26 sec
2023-04-03 10:37:14,804 		8808 of 10000 with 99.34% 	 Time used:  0.26 sec
2023-04-03 10:37:15,073 		8832 of 10000 with 99.32% 	 Time used:  0.27 sec
2023-04-03 10:37:15,339 		8856 of 10000 with 99.32% 	 Time used:  0.27 sec
2023-04-03 10:37:15,609 		8880 of 10000 with 99.32% 	 Time used:  0.27 sec
2023-04-03 10:37:15,874 		8904 of 10000 with 99.33% 	 Time used:  0.26 sec
2023-04-03 10:37:16,144 		8928 of 10000 with 99.33% 	 Time used:  0.27 sec
2023-04-03 10:37:16,414 		8952 of 10000 with 99.33% 	 Time used:  0.27 sec
2023-04-03 10:37:16,692 		8976 of 10000 with 99.33% 	 Time used:  0.28 sec
2023-04-03 10:37:16,951 		9000 of 10000 with 99.33% 	 Time used:  0.26 sec
2023-04-03 10:37:17,210 		9024 of 10000 with 99.34% 	 Time used:  0.26 sec
2023-04-03 10:37:17,484 		9048 of 10000 with 99.34% 	 Time used:  0.27 sec
2023-04-03 10:37:17,771 		9072 of 10000 with 99.33% 	 Time used:  0.29 sec
2023-04-03 10:37:18,028 		9096 of 10000 with 99.33% 	 Time used:  0.26 sec
2023-04-03 10:37:18,311 		9120 of 10000 with 99.33% 	 Time used:  0.28 sec
2023-04-03 10:37:18,589 		9144 of 10000 with 99.33% 	 Time used:  0.28 sec
2023-04-03 10:37:18,819 		9168 of 10000 with 99.33% 	 Time used:  0.23 sec
2023-04-03 10:37:19,095 		9192 of 10000 with 99.34% 	 Time used:  0.28 sec
2023-04-03 10:37:19,360 		9216 of 10000 with 99.33% 	 Time used:  0.26 sec
2023-04-03 10:37:19,596 		9240 of 10000 with 99.33% 	 Time used:  0.24 sec
2023-04-03 10:37:19,860 		9264 of 10000 with 99.33% 	 Time used:  0.26 sec
2023-04-03 10:37:20,117 		9288 of 10000 with 99.33% 	 Time used:  0.26 sec
2023-04-03 10:37:20,377 		9312 of 10000 with 99.33% 	 Time used:  0.26 sec
2023-04-03 10:37:20,637 		9336 of 10000 with 99.34% 	 Time used:  0.26 sec
2023-04-03 10:37:20,914 		9360 of 10000 with 99.34% 	 Time used:  0.28 sec
2023-04-03 10:37:21,192 		9384 of 10000 with 99.34% 	 Time used:  0.28 sec
2023-04-03 10:37:21,471 		9408 of 10000 with 99.34% 	 Time used:  0.28 sec
2023-04-03 10:37:21,742 		9432 of 10000 with 99.34% 	 Time used:  0.27 sec
2023-04-03 10:37:21,996 		9456 of 10000 with 99.34% 	 Time used:  0.25 sec
2023-04-03 10:37:22,264 		9480 of 10000 with 99.35% 	 Time used:  0.27 sec
2023-04-03 10:37:22,529 		9504 of 10000 with 99.35% 	 Time used:  0.26 sec
2023-04-03 10:37:22,794 		9528 of 10000 with 99.35% 	 Time used:  0.26 sec
2023-04-03 10:37:23,056 		9552 of 10000 with 99.35% 	 Time used:  0.26 sec
2023-04-03 10:37:23,320 		9576 of 10000 with 99.35% 	 Time used:  0.26 sec
2023-04-03 10:37:23,591 		9600 of 10000 with 99.35% 	 Time used:  0.27 sec
2023-04-03 10:37:23,848 		9624 of 10000 with 99.36% 	 Time used:  0.26 sec
2023-04-03 10:37:24,114 		9648 of 10000 with 99.36% 	 Time used:  0.27 sec
2023-04-03 10:37:24,381 		9672 of 10000 with 99.35% 	 Time used:  0.27 sec
2023-04-03 10:37:24,641 		9696 of 10000 with 99.35% 	 Time used:  0.26 sec
2023-04-03 10:37:24,923 		9720 of 10000 with 99.33% 	 Time used:  0.28 sec
2023-04-03 10:37:25,195 		9744 of 10000 with 99.33% 	 Time used:  0.27 sec
2023-04-03 10:37:25,457 		9768 of 10000 with 99.32% 	 Time used:  0.26 sec
2023-04-03 10:37:25,715 		9792 of 10000 with 99.33% 	 Time used:  0.26 sec
2023-04-03 10:37:25,977 		9816 of 10000 with 99.33% 	 Time used:  0.26 sec
2023-04-03 10:37:26,239 		9840 of 10000 with 99.33% 	 Time used:  0.26 sec
2023-04-03 10:37:26,509 		9864 of 10000 with 99.33% 	 Time used:  0.27 sec
2023-04-03 10:37:26,769 		9888 of 10000 with 99.32% 	 Time used:  0.26 sec
2023-04-03 10:37:27,026 		9912 of 10000 with 99.32% 	 Time used:  0.26 sec
2023-04-03 10:37:27,291 		9936 of 10000 with 99.33% 	 Time used:  0.26 sec
2023-04-03 10:37:27,561 		9960 of 10000 with 99.33% 	 Time used:  0.27 sec
2023-04-03 10:37:27,837 		9984 of 10000 with 99.33% 	 Time used:  0.28 sec
2023-04-03 10:37:28,011 		10000 of 10000 with 99.33% 	 Time used:  0.17 sec
2023-04-03 10:37:28,011 
2023-04-03 10:37:28,012 			Learning rate: weights:   1.000e-03    
2023-04-03 10:37:28,012 			Last test performance: 99.33%
2023-04-03 10:37:28,012 ----------------
2023-04-03 10:37:33,457   56  =>  0    		Training 486 pattern with 100.00% 	Forward time: 	 5.34 sec
2023-04-03 10:37:33,457 			Loss:    1.327e-03    			Backward time: 	 0.10 sec 
2023-04-03 10:37:33,458 ADAM: Layer 0 -> dw_min:9.9977e-01  dw_max:1.0002e+00 lr:1.0000e-03
2023-04-03 10:37:33,458 ADAM: Layer 1 -> dw_min:9.9931e-01  dw_max:1.0010e+00 lr:1.0000e-03
2023-04-03 10:37:33,458 ADAM: Layer 2 -> dw_min:9.9879e-01  dw_max:1.0013e+00 lr:1.0000e-03
2023-04-03 10:37:33,458 ADAM: Layer 3 -> dw_min:9.9917e-01  dw_max:1.0012e+00 lr:1.0000e-03
2023-04-03 10:37:33,473 			Learning rate: weights:   1.000e-03    
2023-04-03 10:37:33,474 			Last test performance: 99.33%
2023-04-03 10:37:33,474 ----------------
2023-04-03 10:37:38,835   56  =>  1    		Training 486 pattern with 100.00% 	Forward time: 	 5.26 sec
2023-04-03 10:37:38,835 			Loss:    2.007e-03    			Backward time: 	 0.10 sec 
2023-04-03 10:37:38,835 ADAM: Layer 0 -> dw_min:9.9973e-01  dw_max:1.0002e+00 lr:1.0000e-03
2023-04-03 10:37:38,835 ADAM: Layer 1 -> dw_min:9.9938e-01  dw_max:1.0009e+00 lr:1.0000e-03
2023-04-03 10:37:38,836 ADAM: Layer 2 -> dw_min:9.9873e-01  dw_max:1.0015e+00 lr:1.0000e-03
2023-04-03 10:37:38,836 ADAM: Layer 3 -> dw_min:9.9925e-01  dw_max:1.0011e+00 lr:1.0000e-03
2023-04-03 10:37:38,943 			Learning rate: weights:   1.000e-03    
2023-04-03 10:37:38,943 			Last test performance: 99.33%
2023-04-03 10:37:38,943 ----------------
2023-04-03 10:37:44,277   56  =>  2    		Training 486 pattern with 99.58% 	Forward time: 	 5.23 sec
2023-04-03 10:37:44,277 			Loss:    1.294e-02    			Backward time: 	 0.10 sec 
2023-04-03 10:37:44,278 ADAM: Layer 0 -> dw_min:9.9975e-01  dw_max:1.0002e+00 lr:1.0000e-03
2023-04-03 10:37:44,278 ADAM: Layer 1 -> dw_min:9.9928e-01  dw_max:1.0008e+00 lr:1.0000e-03
2023-04-03 10:37:44,278 ADAM: Layer 2 -> dw_min:9.9872e-01  dw_max:1.0014e+00 lr:1.0000e-03
2023-04-03 10:37:44,278 ADAM: Layer 3 -> dw_min:9.9897e-01  dw_max:1.0010e+00 lr:1.0000e-03
2023-04-03 10:37:44,329 			Learning rate: weights:   1.000e-03    
2023-04-03 10:37:44,329 			Last test performance: 99.33%
2023-04-03 10:37:44,329 ----------------
2023-04-03 10:37:49,681   56  =>  3    		Training 486 pattern with 100.00% 	Forward time: 	 5.25 sec
2023-04-03 10:37:49,681 			Loss:    1.219e-03    			Backward time: 	 0.10 sec 
2023-04-03 10:37:49,681 ADAM: Layer 0 -> dw_min:9.9976e-01  dw_max:1.0002e+00 lr:1.0000e-03
2023-04-03 10:37:49,681 ADAM: Layer 1 -> dw_min:9.9935e-01  dw_max:1.0007e+00 lr:1.0000e-03
2023-04-03 10:37:49,681 ADAM: Layer 2 -> dw_min:9.9868e-01  dw_max:1.0013e+00 lr:1.0000e-03
2023-04-03 10:37:49,681 ADAM: Layer 3 -> dw_min:9.9907e-01  dw_max:1.0009e+00 lr:1.0000e-03
2023-04-03 10:37:49,696 			Learning rate: weights:   1.000e-03    
2023-04-03 10:37:49,696 			Last test performance: 99.33%
2023-04-03 10:37:49,696 ----------------
2023-04-03 10:37:55,218   56  =>  4    		Training 486 pattern with 99.58% 	Forward time: 	 5.42 sec
2023-04-03 10:37:55,218 			Loss:    6.927e-03    			Backward time: 	 0.10 sec 
2023-04-03 10:37:55,218 ADAM: Layer 0 -> dw_min:9.9968e-01  dw_max:1.0004e+00 lr:1.0000e-03
2023-04-03 10:37:55,218 ADAM: Layer 1 -> dw_min:9.9879e-01  dw_max:1.0012e+00 lr:1.0000e-03
2023-04-03 10:37:55,218 ADAM: Layer 2 -> dw_min:9.9860e-01  dw_max:1.0016e+00 lr:1.0000e-03
2023-04-03 10:37:55,218 ADAM: Layer 3 -> dw_min:9.9877e-01  dw_max:1.0008e+00 lr:1.0000e-03
2023-04-03 10:37:55,349 			Learning rate: weights:   1.000e-03    
2023-04-03 10:37:55,350 			Last test performance: 99.33%
2023-04-03 10:37:55,350 ----------------
2023-04-03 10:38:00,887   56  =>  5    		Training 486 pattern with 99.79% 	Forward time: 	 5.44 sec
2023-04-03 10:38:00,887 			Loss:    2.935e-03    			Backward time: 	 0.10 sec 
2023-04-03 10:38:00,887 ADAM: Layer 0 -> dw_min:9.9972e-01  dw_max:1.0003e+00 lr:1.0000e-03
2023-04-03 10:38:00,888 ADAM: Layer 1 -> dw_min:9.9897e-01  dw_max:1.0011e+00 lr:1.0000e-03
2023-04-03 10:38:00,888 ADAM: Layer 2 -> dw_min:9.9873e-01  dw_max:1.0016e+00 lr:1.0000e-03
2023-04-03 10:38:00,888 ADAM: Layer 3 -> dw_min:9.9889e-01  dw_max:1.0008e+00 lr:1.0000e-03
2023-04-03 10:38:00,981 			Learning rate: weights:   1.000e-03    
2023-04-03 10:38:00,981 			Last test performance: 99.33%
2023-04-03 10:38:00,981 ----------------
2023-04-03 10:38:06,383   56  =>  6    		Training 486 pattern with 99.79% 	Forward time: 	 5.30 sec
2023-04-03 10:38:06,383 			Loss:    6.201e-03    			Backward time: 	 0.10 sec 
2023-04-03 10:38:06,384 ADAM: Layer 0 -> dw_min:9.9977e-01  dw_max:1.0003e+00 lr:1.0000e-03
2023-04-03 10:38:06,384 ADAM: Layer 1 -> dw_min:9.9908e-01  dw_max:1.0013e+00 lr:1.0000e-03
2023-04-03 10:38:06,384 ADAM: Layer 2 -> dw_min:9.9851e-01  dw_max:1.0014e+00 lr:1.0000e-03
2023-04-03 10:38:06,384 ADAM: Layer 3 -> dw_min:9.9900e-01  dw_max:1.0007e+00 lr:1.0000e-03
2023-04-03 10:38:06,440 			Learning rate: weights:   1.000e-03    
2023-04-03 10:38:06,440 			Last test performance: 99.33%
2023-04-03 10:38:06,440 ----------------
2023-04-03 10:38:11,855   56  =>  7    		Training 486 pattern with 99.79% 	Forward time: 	 5.31 sec
2023-04-03 10:38:11,855 			Loss:    1.797e-02    			Backward time: 	 0.10 sec 
2023-04-03 10:38:11,855 ADAM: Layer 0 -> dw_min:9.9977e-01  dw_max:1.0002e+00 lr:1.0000e-03
2023-04-03 10:38:11,855 ADAM: Layer 1 -> dw_min:9.9909e-01  dw_max:1.0012e+00 lr:1.0000e-03
2023-04-03 10:38:11,855 ADAM: Layer 2 -> dw_min:9.9861e-01  dw_max:1.0013e+00 lr:1.0000e-03
2023-04-03 10:38:11,856 ADAM: Layer 3 -> dw_min:9.9910e-01  dw_max:1.0006e+00 lr:1.0000e-03
2023-04-03 10:38:11,905 			Learning rate: weights:   1.000e-03    
2023-04-03 10:38:11,905 			Last test performance: 99.33%
2023-04-03 10:38:11,905 ----------------
2023-04-03 10:38:17,272   56  =>  8    		Training 486 pattern with 100.00% 	Forward time: 	 5.27 sec
2023-04-03 10:38:17,273 			Loss:    4.631e-04    			Backward time: 	 0.10 sec 
2023-04-03 10:38:17,273 ADAM: Layer 0 -> dw_min:9.9979e-01  dw_max:1.0002e+00 lr:1.0000e-03
2023-04-03 10:38:17,273 ADAM: Layer 1 -> dw_min:9.9918e-01  dw_max:1.0010e+00 lr:1.0000e-03
2023-04-03 10:38:17,273 ADAM: Layer 2 -> dw_min:9.9875e-01  dw_max:1.0011e+00 lr:1.0000e-03
2023-04-03 10:38:17,273 ADAM: Layer 3 -> dw_min:9.9919e-01  dw_max:1.0006e+00 lr:1.0000e-03
2023-04-03 10:38:17,289 			Learning rate: weights:   1.000e-03    
2023-04-03 10:38:17,289 			Last test performance: 99.33%
2023-04-03 10:38:17,289 ----------------
2023-04-03 10:38:22,725   56  =>  9    		Training 486 pattern with 100.00% 	Forward time: 	 5.34 sec
2023-04-03 10:38:22,725 			Loss:    4.519e-04    			Backward time: 	 0.10 sec 
2023-04-03 10:38:22,725 ADAM: Layer 0 -> dw_min:9.9982e-01  dw_max:1.0002e+00 lr:1.0000e-03
2023-04-03 10:38:22,725 ADAM: Layer 1 -> dw_min:9.9926e-01  dw_max:1.0009e+00 lr:1.0000e-03
2023-04-03 10:38:22,725 ADAM: Layer 2 -> dw_min:9.9888e-01  dw_max:1.0010e+00 lr:1.0000e-03
2023-04-03 10:38:22,725 ADAM: Layer 3 -> dw_min:9.9927e-01  dw_max:1.0005e+00 lr:1.0000e-03
2023-04-03 10:38:22,741 			Learning rate: weights:   1.000e-03    
2023-04-03 10:38:22,741 			Last test performance: 99.33%
2023-04-03 10:38:22,741 ----------------
2023-04-03 10:38:28,080   56  =>  10   		Training 486 pattern with 100.00% 	Forward time: 	 5.24 sec
2023-04-03 10:38:28,080 			Loss:    2.656e-03    			Backward time: 	 0.10 sec 
2023-04-03 10:38:28,080 ADAM: Layer 0 -> dw_min:9.9987e-01  dw_max:1.0002e+00 lr:1.0000e-03
2023-04-03 10:38:28,080 ADAM: Layer 1 -> dw_min:9.9868e-01  dw_max:1.0008e+00 lr:1.0000e-03
2023-04-03 10:38:28,081 ADAM: Layer 2 -> dw_min:9.9865e-01  dw_max:1.0015e+00 lr:1.0000e-03
2023-04-03 10:38:28,081 ADAM: Layer 3 -> dw_min:9.9934e-01  dw_max:1.0005e+00 lr:1.0000e-03
2023-04-03 10:38:28,173 			Learning rate: weights:   1.000e-03    
2023-04-03 10:38:28,173 			Last test performance: 99.33%
2023-04-03 10:38:28,173 ----------------
2023-04-03 10:38:33,644   56  =>  11   		Training 486 pattern with 100.00% 	Forward time: 	 5.37 sec
2023-04-03 10:38:33,644 			Loss:    1.231e-03    			Backward time: 	 0.10 sec 
2023-04-03 10:38:33,644 ADAM: Layer 0 -> dw_min:9.9987e-01  dw_max:1.0002e+00 lr:1.0000e-03
2023-04-03 10:38:33,644 ADAM: Layer 1 -> dw_min:9.9882e-01  dw_max:1.0008e+00 lr:1.0000e-03
2023-04-03 10:38:33,644 ADAM: Layer 2 -> dw_min:9.9879e-01  dw_max:1.0015e+00 lr:1.0000e-03
2023-04-03 10:38:33,644 ADAM: Layer 3 -> dw_min:9.9941e-01  dw_max:1.0004e+00 lr:1.0000e-03
2023-04-03 10:38:33,716 			Learning rate: weights:   1.000e-03    
2023-04-03 10:38:33,716 			Last test performance: 99.33%
2023-04-03 10:38:33,716 ----------------
2023-04-03 10:38:39,070   56  =>  12   		Training 486 pattern with 100.00% 	Forward time: 	 5.25 sec
2023-04-03 10:38:39,070 			Loss:    2.429e-04    			Backward time: 	 0.10 sec 
2023-04-03 10:38:39,071 ADAM: Layer 0 -> dw_min:9.9988e-01  dw_max:1.0002e+00 lr:1.0000e-03
2023-04-03 10:38:39,071 ADAM: Layer 1 -> dw_min:9.9894e-01  dw_max:1.0007e+00 lr:1.0000e-03
2023-04-03 10:38:39,071 ADAM: Layer 2 -> dw_min:9.9891e-01  dw_max:1.0014e+00 lr:1.0000e-03
2023-04-03 10:38:39,071 ADAM: Layer 3 -> dw_min:9.9947e-01  dw_max:1.0004e+00 lr:1.0000e-03
2023-04-03 10:38:39,144 			Learning rate: weights:   1.000e-03    
2023-04-03 10:38:39,144 			Last test performance: 99.33%
2023-04-03 10:38:39,144 ----------------
2023-04-03 10:38:44,565   56  =>  13   		Training 486 pattern with 99.79% 	Forward time: 	 5.32 sec
2023-04-03 10:38:44,565 			Loss:    4.432e-03    			Backward time: 	 0.10 sec 
2023-04-03 10:38:44,565 ADAM: Layer 0 -> dw_min:9.9981e-01  dw_max:1.0002e+00 lr:1.0000e-03
2023-04-03 10:38:44,565 ADAM: Layer 1 -> dw_min:9.9904e-01  dw_max:1.0010e+00 lr:1.0000e-03
2023-04-03 10:38:44,565 ADAM: Layer 2 -> dw_min:9.9872e-01  dw_max:1.0013e+00 lr:1.0000e-03
2023-04-03 10:38:44,565 ADAM: Layer 3 -> dw_min:9.9952e-01  dw_max:1.0004e+00 lr:1.0000e-03
2023-04-03 10:38:44,620 			Learning rate: weights:   1.000e-03    
2023-04-03 10:38:44,620 			Last test performance: 99.33%
2023-04-03 10:38:44,620 ----------------
2023-04-03 10:38:50,055   56  =>  14   		Training 486 pattern with 100.00% 	Forward time: 	 5.33 sec
2023-04-03 10:38:50,055 			Loss:    8.999e-04    			Backward time: 	 0.10 sec 
2023-04-03 10:38:50,055 ADAM: Layer 0 -> dw_min:9.9982e-01  dw_max:1.0002e+00 lr:1.0000e-03
2023-04-03 10:38:50,056 ADAM: Layer 1 -> dw_min:9.9914e-01  dw_max:1.0009e+00 lr:1.0000e-03
2023-04-03 10:38:50,056 ADAM: Layer 2 -> dw_min:9.9884e-01  dw_max:1.0011e+00 lr:1.0000e-03
2023-04-03 10:38:50,056 ADAM: Layer 3 -> dw_min:9.9957e-01  dw_max:1.0003e+00 lr:1.0000e-03
2023-04-03 10:38:50,072 			Learning rate: weights:   1.000e-03    
2023-04-03 10:38:50,072 			Last test performance: 99.33%
2023-04-03 10:38:50,072 ----------------
2023-04-03 10:38:55,443   56  =>  15   		Training 486 pattern with 99.79% 	Forward time: 	 5.27 sec
2023-04-03 10:38:55,443 			Loss:    3.815e-03    			Backward time: 	 0.10 sec 
2023-04-03 10:38:55,443 ADAM: Layer 0 -> dw_min:9.9971e-01  dw_max:1.0003e+00 lr:1.0000e-03
2023-04-03 10:38:55,443 ADAM: Layer 1 -> dw_min:9.9882e-01  dw_max:1.0010e+00 lr:1.0000e-03
2023-04-03 10:38:55,444 ADAM: Layer 2 -> dw_min:9.9842e-01  dw_max:1.0015e+00 lr:1.0000e-03
2023-04-03 10:38:55,444 ADAM: Layer 3 -> dw_min:9.9937e-01  dw_max:1.0008e+00 lr:1.0000e-03
2023-04-03 10:38:55,513 			Learning rate: weights:   1.000e-03    
2023-04-03 10:38:55,513 			Last test performance: 99.33%
2023-04-03 10:38:55,513 ----------------
2023-04-03 10:39:00,910   56  =>  16   		Training 486 pattern with 100.00% 	Forward time: 	 5.30 sec
2023-04-03 10:39:00,910 			Loss:    9.488e-04    			Backward time: 	 0.10 sec 
2023-04-03 10:39:00,910 ADAM: Layer 0 -> dw_min:9.9974e-01  dw_max:1.0002e+00 lr:1.0000e-03
2023-04-03 10:39:00,910 ADAM: Layer 1 -> dw_min:9.9894e-01  dw_max:1.0009e+00 lr:1.0000e-03
2023-04-03 10:39:00,910 ADAM: Layer 2 -> dw_min:9.9858e-01  dw_max:1.0014e+00 lr:1.0000e-03
2023-04-03 10:39:00,911 ADAM: Layer 3 -> dw_min:9.9943e-01  dw_max:1.0007e+00 lr:1.0000e-03
2023-04-03 10:39:00,933 			Learning rate: weights:   1.000e-03    
2023-04-03 10:39:00,934 			Last test performance: 99.33%
2023-04-03 10:39:00,934 ----------------
2023-04-03 10:39:06,338   56  =>  17   		Training 486 pattern with 100.00% 	Forward time: 	 5.30 sec
2023-04-03 10:39:06,338 			Loss:    9.192e-04    			Backward time: 	 0.09 sec 
2023-04-03 10:39:06,339 ADAM: Layer 0 -> dw_min:9.9976e-01  dw_max:1.0002e+00 lr:1.0000e-03
2023-04-03 10:39:06,339 ADAM: Layer 1 -> dw_min:9.9904e-01  dw_max:1.0008e+00 lr:1.0000e-03
2023-04-03 10:39:06,339 ADAM: Layer 2 -> dw_min:9.9872e-01  dw_max:1.0012e+00 lr:1.0000e-03
2023-04-03 10:39:06,339 ADAM: Layer 3 -> dw_min:9.9949e-01  dw_max:1.0006e+00 lr:1.0000e-03
2023-04-03 10:39:06,460 			Learning rate: weights:   1.000e-03    
2023-04-03 10:39:06,460 			Last test performance: 99.33%
2023-04-03 10:39:06,460 ----------------
2023-04-03 10:39:11,925   56  =>  18   		Training 486 pattern with 99.79% 	Forward time: 	 5.36 sec
2023-04-03 10:39:11,925 			Loss:    1.722e-03    			Backward time: 	 0.10 sec 
2023-04-03 10:39:11,926 ADAM: Layer 0 -> dw_min:9.9978e-01  dw_max:1.0002e+00 lr:1.0000e-03
2023-04-03 10:39:11,926 ADAM: Layer 1 -> dw_min:9.9914e-01  dw_max:1.0007e+00 lr:1.0000e-03
2023-04-03 10:39:11,926 ADAM: Layer 2 -> dw_min:9.9882e-01  dw_max:1.0011e+00 lr:1.0000e-03
2023-04-03 10:39:11,926 ADAM: Layer 3 -> dw_min:9.9954e-01  dw_max:1.0006e+00 lr:1.0000e-03
2023-04-03 10:39:11,999 			Learning rate: weights:   1.000e-03    
2023-04-03 10:39:11,999 			Last test performance: 99.33%
2023-04-03 10:39:11,999 ----------------
2023-04-03 10:39:17,506   56  =>  19   		Training 486 pattern with 99.79% 	Forward time: 	 5.41 sec
2023-04-03 10:39:17,506 			Loss:    1.246e-02    			Backward time: 	 0.09 sec 
2023-04-03 10:39:17,507 ADAM: Layer 0 -> dw_min:9.9979e-01  dw_max:1.0001e+00 lr:1.0000e-03
2023-04-03 10:39:17,507 ADAM: Layer 1 -> dw_min:9.9922e-01  dw_max:1.0006e+00 lr:1.0000e-03
2023-04-03 10:39:17,507 ADAM: Layer 2 -> dw_min:9.9894e-01  dw_max:1.0010e+00 lr:1.0000e-03
2023-04-03 10:39:17,507 ADAM: Layer 3 -> dw_min:9.9959e-01  dw_max:1.0005e+00 lr:1.0000e-03
2023-04-03 10:39:17,603 			Learning rate: weights:   1.000e-03    
2023-04-03 10:39:17,603 			Last test performance: 99.33%
2023-04-03 10:39:17,603 ----------------
2023-04-03 10:39:22,967   56  =>  20   		Training 486 pattern with 99.79% 	Forward time: 	 5.26 sec
2023-04-03 10:39:22,967 			Loss:    2.822e-03    			Backward time: 	 0.10 sec 
2023-04-03 10:39:22,968 ADAM: Layer 0 -> dw_min:9.9974e-01  dw_max:1.0003e+00 lr:1.0000e-03
2023-04-03 10:39:22,968 ADAM: Layer 1 -> dw_min:9.9902e-01  dw_max:1.0012e+00 lr:1.0000e-03
2023-04-03 10:39:22,968 ADAM: Layer 2 -> dw_min:9.9851e-01  dw_max:1.0015e+00 lr:1.0000e-03
2023-04-03 10:39:22,968 ADAM: Layer 3 -> dw_min:9.9963e-01  dw_max:1.0005e+00 lr:1.0000e-03
2023-04-03 10:39:23,002 			Learning rate: weights:   1.000e-03    
2023-04-03 10:39:23,002 			Last test performance: 99.33%
2023-04-03 10:39:23,002 ----------------
2023-04-03 10:39:28,474   56  =>  21   		Training 486 pattern with 100.00% 	Forward time: 	 5.37 sec
2023-04-03 10:39:28,474 			Loss:    6.207e-04    			Backward time: 	 0.10 sec 
2023-04-03 10:39:28,475 ADAM: Layer 0 -> dw_min:9.9977e-01  dw_max:1.0003e+00 lr:1.0000e-03
2023-04-03 10:39:28,475 ADAM: Layer 1 -> dw_min:9.9913e-01  dw_max:1.0011e+00 lr:1.0000e-03
2023-04-03 10:39:28,475 ADAM: Layer 2 -> dw_min:9.9865e-01  dw_max:1.0013e+00 lr:1.0000e-03
2023-04-03 10:39:28,475 ADAM: Layer 3 -> dw_min:9.9966e-01  dw_max:1.0004e+00 lr:1.0000e-03
2023-04-03 10:39:28,500 			Learning rate: weights:   1.000e-03    
2023-04-03 10:39:28,500 			Last test performance: 99.33%
2023-04-03 10:39:28,500 ----------------
2023-04-03 10:39:33,928   56  =>  22   		Training 486 pattern with 100.00% 	Forward time: 	 5.33 sec
2023-04-03 10:39:33,928 			Loss:    3.318e-04    			Backward time: 	 0.10 sec 
2023-04-03 10:39:33,929 ADAM: Layer 0 -> dw_min:9.9979e-01  dw_max:1.0002e+00 lr:1.0000e-03
2023-04-03 10:39:33,929 ADAM: Layer 1 -> dw_min:9.9921e-01  dw_max:1.0010e+00 lr:1.0000e-03
2023-04-03 10:39:33,929 ADAM: Layer 2 -> dw_min:9.9879e-01  dw_max:1.0012e+00 lr:1.0000e-03
2023-04-03 10:39:33,929 ADAM: Layer 3 -> dw_min:9.9970e-01  dw_max:1.0004e+00 lr:1.0000e-03
2023-04-03 10:39:34,003 			Learning rate: weights:   1.000e-03    
2023-04-03 10:39:34,003 			Last test performance: 99.33%
2023-04-03 10:39:34,003 ----------------
2023-04-03 10:39:39,491   56  =>  23   		Training 486 pattern with 100.00% 	Forward time: 	 5.39 sec
2023-04-03 10:39:39,491 			Loss:    1.104e-03    			Backward time: 	 0.10 sec 
2023-04-03 10:39:39,491 ADAM: Layer 0 -> dw_min:9.9982e-01  dw_max:1.0002e+00 lr:1.0000e-03
2023-04-03 10:39:39,491 ADAM: Layer 1 -> dw_min:9.9930e-01  dw_max:1.0009e+00 lr:1.0000e-03
2023-04-03 10:39:39,491 ADAM: Layer 2 -> dw_min:9.9879e-01  dw_max:1.0011e+00 lr:1.0000e-03
2023-04-03 10:39:39,491 ADAM: Layer 3 -> dw_min:9.9973e-01  dw_max:1.0003e+00 lr:1.0000e-03
2023-04-03 10:39:39,527 			Learning rate: weights:   1.000e-03    
2023-04-03 10:39:39,527 			Last test performance: 99.33%
2023-04-03 10:39:39,527 ----------------
2023-04-03 10:39:44,952   56  =>  24   		Training 486 pattern with 99.58% 	Forward time: 	 5.32 sec
2023-04-03 10:39:44,953 			Loss:    5.243e-03    			Backward time: 	 0.10 sec 
2023-04-03 10:39:44,953 ADAM: Layer 0 -> dw_min:9.9984e-01  dw_max:1.0002e+00 lr:1.0000e-03
2023-04-03 10:39:44,953 ADAM: Layer 1 -> dw_min:9.9916e-01  dw_max:1.0010e+00 lr:1.0000e-03
2023-04-03 10:39:44,953 ADAM: Layer 2 -> dw_min:9.9875e-01  dw_max:1.0015e+00 lr:1.0000e-03
2023-04-03 10:39:44,953 ADAM: Layer 3 -> dw_min:9.9934e-01  dw_max:1.0005e+00 lr:1.0000e-03
2023-04-03 10:39:44,992 			Learning rate: weights:   1.000e-03    
2023-04-03 10:39:44,992 			Last test performance: 99.33%
2023-04-03 10:39:44,992 ----------------
2023-04-03 10:39:50,455   56  =>  25   		Training 486 pattern with 99.79% 	Forward time: 	 5.36 sec
2023-04-03 10:39:50,455 			Loss:    3.673e-03    			Backward time: 	 0.10 sec 
2023-04-03 10:39:50,456 ADAM: Layer 0 -> dw_min:9.9987e-01  dw_max:1.0002e+00 lr:1.0000e-03
2023-04-03 10:39:50,456 ADAM: Layer 1 -> dw_min:9.9900e-01  dw_max:1.0009e+00 lr:1.0000e-03
2023-04-03 10:39:50,456 ADAM: Layer 2 -> dw_min:9.9866e-01  dw_max:1.0015e+00 lr:1.0000e-03
2023-04-03 10:39:50,456 ADAM: Layer 3 -> dw_min:9.9930e-01  dw_max:1.0009e+00 lr:1.0000e-03
2023-04-03 10:39:50,527 			Learning rate: weights:   1.000e-03    
2023-04-03 10:39:50,527 			Last test performance: 99.33%
2023-04-03 10:39:50,527 ----------------
2023-04-03 10:39:55,933   56  =>  26   		Training 486 pattern with 100.00% 	Forward time: 	 5.30 sec
2023-04-03 10:39:55,933 			Loss:    2.318e-03    			Backward time: 	 0.10 sec 
2023-04-03 10:39:55,933 ADAM: Layer 0 -> dw_min:9.9987e-01  dw_max:1.0001e+00 lr:1.0000e-03
2023-04-03 10:39:55,933 ADAM: Layer 1 -> dw_min:9.9910e-01  dw_max:1.0009e+00 lr:1.0000e-03
2023-04-03 10:39:55,933 ADAM: Layer 2 -> dw_min:9.9854e-01  dw_max:1.0014e+00 lr:1.0000e-03
2023-04-03 10:39:55,933 ADAM: Layer 3 -> dw_min:9.9937e-01  dw_max:1.0008e+00 lr:1.0000e-03
2023-04-03 10:39:56,007 			Learning rate: weights:   1.000e-03    
2023-04-03 10:39:56,007 			Last test performance: 99.33%
2023-04-03 10:39:56,007 ----------------
2023-04-03 10:40:01,490   56  =>  27   		Training 486 pattern with 100.00% 	Forward time: 	 5.38 sec
2023-04-03 10:40:01,490 			Loss:    1.636e-03    			Backward time: 	 0.10 sec 
2023-04-03 10:40:01,491 ADAM: Layer 0 -> dw_min:9.9990e-01  dw_max:1.0002e+00 lr:1.0000e-03
2023-04-03 10:40:01,491 ADAM: Layer 1 -> dw_min:9.9919e-01  dw_max:1.0008e+00 lr:1.0000e-03
2023-04-03 10:40:01,491 ADAM: Layer 2 -> dw_min:9.9868e-01  dw_max:1.0014e+00 lr:1.0000e-03
2023-04-03 10:40:01,491 ADAM: Layer 3 -> dw_min:9.9943e-01  dw_max:1.0007e+00 lr:1.0000e-03
2023-04-03 10:40:01,546 			Learning rate: weights:   1.000e-03    
2023-04-03 10:40:01,546 			Last test performance: 99.33%
2023-04-03 10:40:01,546 ----------------
2023-04-03 10:40:07,000   56  =>  28   		Training 486 pattern with 100.00% 	Forward time: 	 5.35 sec
2023-04-03 10:40:07,000 			Loss:    1.355e-03    			Backward time: 	 0.10 sec 
2023-04-03 10:40:07,000 ADAM: Layer 0 -> dw_min:9.9989e-01  dw_max:1.0002e+00 lr:1.0000e-03
2023-04-03 10:40:07,000 ADAM: Layer 1 -> dw_min:9.9927e-01  dw_max:1.0007e+00 lr:1.0000e-03
2023-04-03 10:40:07,000 ADAM: Layer 2 -> dw_min:9.9881e-01  dw_max:1.0013e+00 lr:1.0000e-03
2023-04-03 10:40:07,000 ADAM: Layer 3 -> dw_min:9.9949e-01  dw_max:1.0007e+00 lr:1.0000e-03
2023-04-03 10:40:07,057 			Learning rate: weights:   1.000e-03    
2023-04-03 10:40:07,057 			Last test performance: 99.33%
2023-04-03 10:40:07,057 ----------------
2023-04-03 10:40:12,525   56  =>  29   		Training 486 pattern with 99.58% 	Forward time: 	 5.37 sec
2023-04-03 10:40:12,525 			Loss:    1.200e-02    			Backward time: 	 0.10 sec 
2023-04-03 10:40:12,525 ADAM: Layer 0 -> dw_min:9.9982e-01  dw_max:1.0002e+00 lr:1.0000e-03
2023-04-03 10:40:12,526 ADAM: Layer 1 -> dw_min:9.9935e-01  dw_max:1.0007e+00 lr:1.0000e-03
2023-04-03 10:40:12,526 ADAM: Layer 2 -> dw_min:9.9893e-01  dw_max:1.0014e+00 lr:1.0000e-03
2023-04-03 10:40:12,526 ADAM: Layer 3 -> dw_min:9.9954e-01  dw_max:1.0006e+00 lr:1.0000e-03
2023-04-03 10:40:12,587 			Learning rate: weights:   1.000e-03    
2023-04-03 10:40:12,587 			Last test performance: 99.33%
2023-04-03 10:40:12,587 ----------------
2023-04-03 10:40:18,013   56  =>  30   		Training 486 pattern with 100.00% 	Forward time: 	 5.33 sec
2023-04-03 10:40:18,013 			Loss:    2.446e-04    			Backward time: 	 0.10 sec 
2023-04-03 10:40:18,014 ADAM: Layer 0 -> dw_min:9.9984e-01  dw_max:1.0002e+00 lr:1.0000e-03
2023-04-03 10:40:18,014 ADAM: Layer 1 -> dw_min:9.9941e-01  dw_max:1.0006e+00 lr:1.0000e-03
2023-04-03 10:40:18,014 ADAM: Layer 2 -> dw_min:9.9904e-01  dw_max:1.0013e+00 lr:1.0000e-03
2023-04-03 10:40:18,014 ADAM: Layer 3 -> dw_min:9.9958e-01  dw_max:1.0005e+00 lr:1.0000e-03
2023-04-03 10:40:18,133 			Learning rate: weights:   1.000e-03    
2023-04-03 10:40:18,133 			Last test performance: 99.33%
2023-04-03 10:40:18,133 ----------------
2023-04-03 10:40:23,577   56  =>  31   		Training 486 pattern with 99.79% 	Forward time: 	 5.34 sec
2023-04-03 10:40:23,577 			Loss:    4.453e-03    			Backward time: 	 0.10 sec 
2023-04-03 10:40:23,577 ADAM: Layer 0 -> dw_min:9.9984e-01  dw_max:1.0002e+00 lr:1.0000e-03
2023-04-03 10:40:23,577 ADAM: Layer 1 -> dw_min:9.9900e-01  dw_max:1.0009e+00 lr:1.0000e-03
2023-04-03 10:40:23,577 ADAM: Layer 2 -> dw_min:9.9863e-01  dw_max:1.0015e+00 lr:1.0000e-03
2023-04-03 10:40:23,577 ADAM: Layer 3 -> dw_min:9.9924e-01  dw_max:1.0005e+00 lr:1.0000e-03
2023-04-03 10:40:23,626 			Learning rate: weights:   1.000e-03    
2023-04-03 10:40:23,626 			Last test performance: 99.33%
2023-04-03 10:40:23,626 ----------------
2023-04-03 10:40:29,064   56  =>  32   		Training 486 pattern with 99.58% 	Forward time: 	 5.34 sec
2023-04-03 10:40:29,064 			Loss:    1.296e-02    			Backward time: 	 0.09 sec 
2023-04-03 10:40:29,064 ADAM: Layer 0 -> dw_min:9.9981e-01  dw_max:1.0003e+00 lr:1.0000e-03
2023-04-03 10:40:29,064 ADAM: Layer 1 -> dw_min:9.9897e-01  dw_max:1.0008e+00 lr:1.0000e-03
2023-04-03 10:40:29,065 ADAM: Layer 2 -> dw_min:9.9851e-01  dw_max:1.0014e+00 lr:1.0000e-03
2023-04-03 10:40:29,065 ADAM: Layer 3 -> dw_min:9.9932e-01  dw_max:1.0006e+00 lr:1.0000e-03
2023-04-03 10:40:29,121 			Learning rate: weights:   1.000e-03    
2023-04-03 10:40:29,121 			Last test performance: 99.33%
2023-04-03 10:40:29,121 ----------------
2023-04-03 10:40:34,478   56  =>  33   		Training 486 pattern with 100.00% 	Forward time: 	 5.26 sec
2023-04-03 10:40:34,478 			Loss:    1.407e-03    			Backward time: 	 0.09 sec 
2023-04-03 10:40:34,478 ADAM: Layer 0 -> dw_min:9.9981e-01  dw_max:1.0002e+00 lr:1.0000e-03
2023-04-03 10:40:34,478 ADAM: Layer 1 -> dw_min:9.9899e-01  dw_max:1.0008e+00 lr:1.0000e-03
2023-04-03 10:40:34,478 ADAM: Layer 2 -> dw_min:9.9857e-01  dw_max:1.0012e+00 lr:1.0000e-03
2023-04-03 10:40:34,478 ADAM: Layer 3 -> dw_min:9.9938e-01  dw_max:1.0006e+00 lr:1.0000e-03
2023-04-03 10:40:34,586 			Learning rate: weights:   1.000e-03    
2023-04-03 10:40:34,586 			Last test performance: 99.33%
2023-04-03 10:40:34,586 ----------------
2023-04-03 10:40:40,047   56  =>  34   		Training 486 pattern with 99.79% 	Forward time: 	 5.36 sec
2023-04-03 10:40:40,047 			Loss:    2.248e-03    			Backward time: 	 0.10 sec 
2023-04-03 10:40:40,047 ADAM: Layer 0 -> dw_min:9.9982e-01  dw_max:1.0002e+00 lr:1.0000e-03
2023-04-03 10:40:40,048 ADAM: Layer 1 -> dw_min:9.9906e-01  dw_max:1.0007e+00 lr:1.0000e-03
2023-04-03 10:40:40,048 ADAM: Layer 2 -> dw_min:9.9871e-01  dw_max:1.0011e+00 lr:1.0000e-03
2023-04-03 10:40:40,048 ADAM: Layer 3 -> dw_min:9.9945e-01  dw_max:1.0005e+00 lr:1.0000e-03
2023-04-03 10:40:40,078 			Learning rate: weights:   1.000e-03    
2023-04-03 10:40:40,079 			Last test performance: 99.33%
2023-04-03 10:40:40,079 ----------------
2023-04-03 10:40:45,485   56  =>  35   		Training 486 pattern with 100.00% 	Forward time: 	 5.31 sec
2023-04-03 10:40:45,485 			Loss:    4.806e-04    			Backward time: 	 0.09 sec 
2023-04-03 10:40:45,485 ADAM: Layer 0 -> dw_min:9.9984e-01  dw_max:1.0002e+00 lr:1.0000e-03
2023-04-03 10:40:45,485 ADAM: Layer 1 -> dw_min:9.9916e-01  dw_max:1.0006e+00 lr:1.0000e-03
2023-04-03 10:40:45,485 ADAM: Layer 2 -> dw_min:9.9884e-01  dw_max:1.0010e+00 lr:1.0000e-03
2023-04-03 10:40:45,485 ADAM: Layer 3 -> dw_min:9.9950e-01  dw_max:1.0005e+00 lr:1.0000e-03
2023-04-03 10:40:45,577 			Learning rate: weights:   1.000e-03    
2023-04-03 10:40:45,577 			Last test performance: 99.33%
2023-04-03 10:40:45,577 ----------------
2023-04-03 10:40:51,064   56  =>  36   		Training 486 pattern with 100.00% 	Forward time: 	 5.39 sec
2023-04-03 10:40:51,064 			Loss:    1.343e-03    			Backward time: 	 0.10 sec 
2023-04-03 10:40:51,064 ADAM: Layer 0 -> dw_min:9.9985e-01  dw_max:1.0002e+00 lr:1.0000e-03
2023-04-03 10:40:51,064 ADAM: Layer 1 -> dw_min:9.9924e-01  dw_max:1.0010e+00 lr:1.0000e-03
2023-04-03 10:40:51,064 ADAM: Layer 2 -> dw_min:9.9872e-01  dw_max:1.0010e+00 lr:1.0000e-03
2023-04-03 10:40:51,065 ADAM: Layer 3 -> dw_min:9.9901e-01  dw_max:1.0010e+00 lr:1.0000e-03
2023-04-03 10:40:51,142 			Learning rate: weights:   1.000e-03    
2023-04-03 10:40:51,142 			Last test performance: 99.33%
2023-04-03 10:40:51,142 ----------------
2023-04-03 10:40:56,601   56  =>  37   		Training 486 pattern with 99.79% 	Forward time: 	 5.36 sec
2023-04-03 10:40:56,601 			Loss:    6.152e-03    			Backward time: 	 0.10 sec 
2023-04-03 10:40:56,602 ADAM: Layer 0 -> dw_min:9.9983e-01  dw_max:1.0002e+00 lr:1.0000e-03
2023-04-03 10:40:56,602 ADAM: Layer 1 -> dw_min:9.9930e-01  dw_max:1.0009e+00 lr:1.0000e-03
2023-04-03 10:40:56,602 ADAM: Layer 2 -> dw_min:9.9884e-01  dw_max:1.0011e+00 lr:1.0000e-03
2023-04-03 10:40:56,602 ADAM: Layer 3 -> dw_min:9.9911e-01  dw_max:1.0009e+00 lr:1.0000e-03
2023-04-03 10:40:56,672 			Learning rate: weights:   1.000e-03    
2023-04-03 10:40:56,672 			Last test performance: 99.33%
2023-04-03 10:40:56,672 ----------------
2023-04-03 10:41:02,190   56  =>  38   		Training 486 pattern with 100.00% 	Forward time: 	 5.42 sec
2023-04-03 10:41:02,191 			Loss:    2.465e-04    			Backward time: 	 0.10 sec 
2023-04-03 10:41:02,191 ADAM: Layer 0 -> dw_min:9.9985e-01  dw_max:1.0001e+00 lr:1.0000e-03
2023-04-03 10:41:02,191 ADAM: Layer 1 -> dw_min:9.9937e-01  dw_max:1.0008e+00 lr:1.0000e-03
2023-04-03 10:41:02,191 ADAM: Layer 2 -> dw_min:9.9896e-01  dw_max:1.0010e+00 lr:1.0000e-03
2023-04-03 10:41:02,191 ADAM: Layer 3 -> dw_min:9.9920e-01  dw_max:1.0008e+00 lr:1.0000e-03
2023-04-03 10:41:02,206 			Learning rate: weights:   1.000e-03    
2023-04-03 10:41:02,206 			Last test performance: 99.33%
2023-04-03 10:41:02,206 ----------------
2023-04-03 10:41:07,638   56  =>  39   		Training 486 pattern with 99.79% 	Forward time: 	 5.33 sec
2023-04-03 10:41:07,639 			Loss:    3.456e-03    			Backward time: 	 0.10 sec 
2023-04-03 10:41:07,639 ADAM: Layer 0 -> dw_min:9.9981e-01  dw_max:1.0002e+00 lr:1.0000e-03
2023-04-03 10:41:07,639 ADAM: Layer 1 -> dw_min:9.9926e-01  dw_max:1.0010e+00 lr:1.0000e-03
2023-04-03 10:41:07,639 ADAM: Layer 2 -> dw_min:9.9846e-01  dw_max:1.0014e+00 lr:1.0000e-03
2023-04-03 10:41:07,639 ADAM: Layer 3 -> dw_min:9.9892e-01  dw_max:1.0008e+00 lr:1.0000e-03
2023-04-03 10:41:07,711 			Learning rate: weights:   1.000e-03    
2023-04-03 10:41:07,711 			Last test performance: 99.33%
2023-04-03 10:41:07,711 ----------------
2023-04-03 10:41:13,155   56  =>  40   		Training 486 pattern with 99.79% 	Forward time: 	 5.34 sec
2023-04-03 10:41:13,155 			Loss:    5.915e-03    			Backward time: 	 0.10 sec 
2023-04-03 10:41:13,156 ADAM: Layer 0 -> dw_min:9.9982e-01  dw_max:1.0001e+00 lr:1.0000e-03
2023-04-03 10:41:13,156 ADAM: Layer 1 -> dw_min:9.9893e-01  dw_max:1.0010e+00 lr:1.0000e-03
2023-04-03 10:41:13,156 ADAM: Layer 2 -> dw_min:9.9862e-01  dw_max:1.0016e+00 lr:1.0000e-03
2023-04-03 10:41:13,156 ADAM: Layer 3 -> dw_min:9.9902e-01  dw_max:1.0008e+00 lr:1.0000e-03
2023-04-03 10:41:13,289 			Learning rate: weights:   1.000e-03    
2023-04-03 10:41:13,289 			Last test performance: 99.33%
2023-04-03 10:41:13,289 ----------------
2023-04-03 10:41:18,756   56  =>  41   		Training 486 pattern with 100.00% 	Forward time: 	 5.37 sec
2023-04-03 10:41:18,756 			Loss:    1.311e-03    			Backward time: 	 0.10 sec 
2023-04-03 10:41:18,756 ADAM: Layer 0 -> dw_min:9.9978e-01  dw_max:1.0002e+00 lr:1.0000e-03
2023-04-03 10:41:18,756 ADAM: Layer 1 -> dw_min:9.9903e-01  dw_max:1.0009e+00 lr:1.0000e-03
2023-04-03 10:41:18,756 ADAM: Layer 2 -> dw_min:9.9875e-01  dw_max:1.0014e+00 lr:1.0000e-03
2023-04-03 10:41:18,757 ADAM: Layer 3 -> dw_min:9.9912e-01  dw_max:1.0007e+00 lr:1.0000e-03
2023-04-03 10:41:18,826 			Learning rate: weights:   1.000e-03    
2023-04-03 10:41:18,827 			Last test performance: 99.33%
2023-04-03 10:41:18,827 ----------------
2023-04-03 10:41:24,295   56  =>  42   		Training 486 pattern with 99.38% 	Forward time: 	 5.37 sec
2023-04-03 10:41:24,295 			Loss:    1.272e-02    			Backward time: 	 0.09 sec 
2023-04-03 10:41:24,296 ADAM: Layer 0 -> dw_min:9.9972e-01  dw_max:1.0003e+00 lr:1.0000e-03
2023-04-03 10:41:24,296 ADAM: Layer 1 -> dw_min:9.9913e-01  dw_max:1.0012e+00 lr:1.0000e-03
2023-04-03 10:41:24,296 ADAM: Layer 2 -> dw_min:9.9878e-01  dw_max:1.0015e+00 lr:1.0000e-03
2023-04-03 10:41:24,296 ADAM: Layer 3 -> dw_min:9.9921e-01  dw_max:1.0006e+00 lr:1.0000e-03
2023-04-03 10:41:24,425 			Learning rate: weights:   1.000e-03    
2023-04-03 10:41:24,425 			Last test performance: 99.33%
2023-04-03 10:41:24,425 ----------------
2023-04-03 10:41:29,927   56  =>  43   		Training 486 pattern with 100.00% 	Forward time: 	 5.40 sec
2023-04-03 10:41:29,927 			Loss:    5.664e-04    			Backward time: 	 0.10 sec 
2023-04-03 10:41:29,927 ADAM: Layer 0 -> dw_min:9.9972e-01  dw_max:1.0002e+00 lr:1.0000e-03
2023-04-03 10:41:29,927 ADAM: Layer 1 -> dw_min:9.9922e-01  dw_max:1.0011e+00 lr:1.0000e-03
2023-04-03 10:41:29,927 ADAM: Layer 2 -> dw_min:9.9890e-01  dw_max:1.0014e+00 lr:1.0000e-03
2023-04-03 10:41:29,928 ADAM: Layer 3 -> dw_min:9.9929e-01  dw_max:1.0005e+00 lr:1.0000e-03
2023-04-03 10:41:29,984 			Learning rate: weights:   1.000e-03    
2023-04-03 10:41:29,984 			Last test performance: 99.33%
2023-04-03 10:41:29,984 ----------------
2023-04-03 10:41:35,321   56  =>  44   		Training 486 pattern with 100.00% 	Forward time: 	 5.24 sec
2023-04-03 10:41:35,321 			Loss:    8.728e-04    			Backward time: 	 0.10 sec 
2023-04-03 10:41:35,322 ADAM: Layer 0 -> dw_min:9.9974e-01  dw_max:1.0002e+00 lr:1.0000e-03
2023-04-03 10:41:35,322 ADAM: Layer 1 -> dw_min:9.9930e-01  dw_max:1.0010e+00 lr:1.0000e-03
2023-04-03 10:41:35,322 ADAM: Layer 2 -> dw_min:9.9901e-01  dw_max:1.0012e+00 lr:1.0000e-03
2023-04-03 10:41:35,322 ADAM: Layer 3 -> dw_min:9.9936e-01  dw_max:1.0005e+00 lr:1.0000e-03
2023-04-03 10:41:35,393 			Learning rate: weights:   1.000e-03    
2023-04-03 10:41:35,393 			Last test performance: 99.33%
2023-04-03 10:41:35,393 ----------------
2023-04-03 10:41:40,909   56  =>  45   		Training 486 pattern with 99.58% 	Forward time: 	 5.41 sec
2023-04-03 10:41:40,909 			Loss:    6.465e-03    			Backward time: 	 0.10 sec 
2023-04-03 10:41:40,909 ADAM: Layer 0 -> dw_min:9.9976e-01  dw_max:1.0002e+00 lr:1.0000e-03
2023-04-03 10:41:40,909 ADAM: Layer 1 -> dw_min:9.9905e-01  dw_max:1.0009e+00 lr:1.0000e-03
2023-04-03 10:41:40,909 ADAM: Layer 2 -> dw_min:9.9885e-01  dw_max:1.0011e+00 lr:1.0000e-03
2023-04-03 10:41:40,910 ADAM: Layer 3 -> dw_min:9.9942e-01  dw_max:1.0006e+00 lr:1.0000e-03
2023-04-03 10:41:40,981 			Learning rate: weights:   1.000e-03    
2023-04-03 10:41:40,981 			Last test performance: 99.33%
2023-04-03 10:41:40,981 ----------------
2023-04-03 10:41:46,382   56  =>  46   		Training 486 pattern with 100.00% 	Forward time: 	 5.30 sec
2023-04-03 10:41:46,382 			Loss:    9.930e-04    			Backward time: 	 0.10 sec 
2023-04-03 10:41:46,382 ADAM: Layer 0 -> dw_min:9.9978e-01  dw_max:1.0002e+00 lr:1.0000e-03
2023-04-03 10:41:46,383 ADAM: Layer 1 -> dw_min:9.9915e-01  dw_max:1.0008e+00 lr:1.0000e-03
2023-04-03 10:41:46,383 ADAM: Layer 2 -> dw_min:9.9896e-01  dw_max:1.0010e+00 lr:1.0000e-03
2023-04-03 10:41:46,383 ADAM: Layer 3 -> dw_min:9.9948e-01  dw_max:1.0005e+00 lr:1.0000e-03
2023-04-03 10:41:46,460 			Learning rate: weights:   1.000e-03    
2023-04-03 10:41:46,461 			Last test performance: 99.33%
2023-04-03 10:41:46,461 ----------------
2023-04-03 10:41:51,826   56  =>  47   		Training 486 pattern with 100.00% 	Forward time: 	 5.27 sec
2023-04-03 10:41:51,827 			Loss:    2.079e-03    			Backward time: 	 0.09 sec 
2023-04-03 10:41:51,827 ADAM: Layer 0 -> dw_min:9.9980e-01  dw_max:1.0002e+00 lr:1.0000e-03
2023-04-03 10:41:51,827 ADAM: Layer 1 -> dw_min:9.9922e-01  dw_max:1.0007e+00 lr:1.0000e-03
2023-04-03 10:41:51,827 ADAM: Layer 2 -> dw_min:9.9865e-01  dw_max:1.0012e+00 lr:1.0000e-03
2023-04-03 10:41:51,827 ADAM: Layer 3 -> dw_min:9.9953e-01  dw_max:1.0006e+00 lr:1.0000e-03
2023-04-03 10:41:51,886 			Learning rate: weights:   1.000e-03    
2023-04-03 10:41:51,887 			Last test performance: 99.33%
2023-04-03 10:41:51,887 ----------------
2023-04-03 10:41:57,277   56  =>  48   		Training 486 pattern with 99.79% 	Forward time: 	 5.29 sec
2023-04-03 10:41:57,277 			Loss:    2.472e-03    			Backward time: 	 0.10 sec 
2023-04-03 10:41:57,277 ADAM: Layer 0 -> dw_min:9.9980e-01  dw_max:1.0002e+00 lr:1.0000e-03
2023-04-03 10:41:57,277 ADAM: Layer 1 -> dw_min:9.9931e-01  dw_max:1.0011e+00 lr:1.0000e-03
2023-04-03 10:41:57,277 ADAM: Layer 2 -> dw_min:9.9842e-01  dw_max:1.0013e+00 lr:1.0000e-03
2023-04-03 10:41:57,277 ADAM: Layer 3 -> dw_min:9.9958e-01  dw_max:1.0007e+00 lr:1.0000e-03
2023-04-03 10:41:57,337 			Learning rate: weights:   1.000e-03    
2023-04-03 10:41:57,337 			Last test performance: 99.33%
2023-04-03 10:41:57,337 ----------------
2023-04-03 10:42:02,824   56  =>  49   		Training 486 pattern with 100.00% 	Forward time: 	 5.39 sec
2023-04-03 10:42:02,824 			Loss:    4.470e-04    			Backward time: 	 0.10 sec 
2023-04-03 10:42:02,824 ADAM: Layer 0 -> dw_min:9.9980e-01  dw_max:1.0001e+00 lr:1.0000e-03
2023-04-03 10:42:02,824 ADAM: Layer 1 -> dw_min:9.9938e-01  dw_max:1.0010e+00 lr:1.0000e-03
2023-04-03 10:42:02,825 ADAM: Layer 2 -> dw_min:9.9858e-01  dw_max:1.0012e+00 lr:1.0000e-03
2023-04-03 10:42:02,825 ADAM: Layer 3 -> dw_min:9.9962e-01  dw_max:1.0007e+00 lr:1.0000e-03
2023-04-03 10:42:02,840 			Learning rate: weights:   1.000e-03    
2023-04-03 10:42:02,840 			Last test performance: 99.33%
2023-04-03 10:42:02,840 ----------------
2023-04-03 10:42:08,374   56  =>  50   		Training 486 pattern with 99.79% 	Forward time: 	 5.43 sec
2023-04-03 10:42:08,375 			Loss:    2.057e-03    			Backward time: 	 0.10 sec 
2023-04-03 10:42:08,375 ADAM: Layer 0 -> dw_min:9.9983e-01  dw_max:1.0002e+00 lr:1.0000e-03
2023-04-03 10:42:08,375 ADAM: Layer 1 -> dw_min:9.9906e-01  dw_max:1.0012e+00 lr:1.0000e-03
2023-04-03 10:42:08,375 ADAM: Layer 2 -> dw_min:9.9870e-01  dw_max:1.0012e+00 lr:1.0000e-03
2023-04-03 10:42:08,375 ADAM: Layer 3 -> dw_min:9.9961e-01  dw_max:1.0006e+00 lr:1.0000e-03
2023-04-03 10:42:08,434 			Learning rate: weights:   1.000e-03    
2023-04-03 10:42:08,434 			Last test performance: 99.33%
2023-04-03 10:42:08,434 ----------------
2023-04-03 10:42:13,870   56  =>  51   		Training 486 pattern with 99.79% 	Forward time: 	 5.33 sec
2023-04-03 10:42:13,870 			Loss:    1.391e-02    			Backward time: 	 0.10 sec 
2023-04-03 10:42:13,870 ADAM: Layer 0 -> dw_min:9.9986e-01  dw_max:1.0001e+00 lr:1.0000e-03
2023-04-03 10:42:13,870 ADAM: Layer 1 -> dw_min:9.9915e-01  dw_max:1.0011e+00 lr:1.0000e-03
2023-04-03 10:42:13,870 ADAM: Layer 2 -> dw_min:9.9847e-01  dw_max:1.0013e+00 lr:1.0000e-03
2023-04-03 10:42:13,870 ADAM: Layer 3 -> dw_min:9.9958e-01  dw_max:1.0007e+00 lr:1.0000e-03
2023-04-03 10:42:13,885 			Learning rate: weights:   1.000e-03    
2023-04-03 10:42:13,885 			Last test performance: 99.33%
2023-04-03 10:42:13,885 ----------------
2023-04-03 10:42:19,373   56  =>  52   		Training 486 pattern with 100.00% 	Forward time: 	 5.39 sec
2023-04-03 10:42:19,373 			Loss:    8.602e-04    			Backward time: 	 0.10 sec 
2023-04-03 10:42:19,373 ADAM: Layer 0 -> dw_min:9.9984e-01  dw_max:1.0001e+00 lr:1.0000e-03
2023-04-03 10:42:19,373 ADAM: Layer 1 -> dw_min:9.9924e-01  dw_max:1.0010e+00 lr:1.0000e-03
2023-04-03 10:42:19,373 ADAM: Layer 2 -> dw_min:9.9863e-01  dw_max:1.0011e+00 lr:1.0000e-03
2023-04-03 10:42:19,373 ADAM: Layer 3 -> dw_min:9.9964e-01  dw_max:1.0006e+00 lr:1.0000e-03
2023-04-03 10:42:19,394 			Learning rate: weights:   1.000e-03    
2023-04-03 10:42:19,394 			Last test performance: 99.33%
2023-04-03 10:42:19,394 ----------------
2023-04-03 10:42:24,770   56  =>  53   		Training 486 pattern with 99.79% 	Forward time: 	 5.28 sec
2023-04-03 10:42:24,770 			Loss:    3.967e-03    			Backward time: 	 0.10 sec 
2023-04-03 10:42:24,771 ADAM: Layer 0 -> dw_min:9.9983e-01  dw_max:1.0001e+00 lr:1.0000e-03
2023-04-03 10:42:24,771 ADAM: Layer 1 -> dw_min:9.9910e-01  dw_max:1.0009e+00 lr:1.0000e-03
2023-04-03 10:42:24,771 ADAM: Layer 2 -> dw_min:9.9876e-01  dw_max:1.0012e+00 lr:1.0000e-03
2023-04-03 10:42:24,771 ADAM: Layer 3 -> dw_min:9.9945e-01  dw_max:1.0006e+00 lr:1.0000e-03
2023-04-03 10:42:24,827 			Learning rate: weights:   1.000e-03    
2023-04-03 10:42:24,827 			Last test performance: 99.33%
2023-04-03 10:42:24,827 ----------------
2023-04-03 10:42:30,207   56  =>  54   		Training 486 pattern with 99.79% 	Forward time: 	 5.28 sec
2023-04-03 10:42:30,207 			Loss:    2.768e-03    			Backward time: 	 0.09 sec 
2023-04-03 10:42:30,207 ADAM: Layer 0 -> dw_min:9.9975e-01  dw_max:1.0002e+00 lr:1.0000e-03
2023-04-03 10:42:30,207 ADAM: Layer 1 -> dw_min:9.9885e-01  dw_max:1.0012e+00 lr:1.0000e-03
2023-04-03 10:42:30,207 ADAM: Layer 2 -> dw_min:9.9889e-01  dw_max:1.0011e+00 lr:1.0000e-03
2023-04-03 10:42:30,207 ADAM: Layer 3 -> dw_min:9.9951e-01  dw_max:1.0005e+00 lr:1.0000e-03
2023-04-03 10:42:30,352 			Learning rate: weights:   1.000e-03    
2023-04-03 10:42:30,352 			Last test performance: 99.33%
2023-04-03 10:42:30,352 ----------------
2023-04-03 10:42:35,673   56  =>  55   		Training 486 pattern with 100.00% 	Forward time: 	 5.22 sec
2023-04-03 10:42:35,673 			Loss:    5.512e-04    			Backward time: 	 0.10 sec 
2023-04-03 10:42:35,673 ADAM: Layer 0 -> dw_min:9.9978e-01  dw_max:1.0001e+00 lr:1.0000e-03
2023-04-03 10:42:35,673 ADAM: Layer 1 -> dw_min:9.9897e-01  dw_max:1.0011e+00 lr:1.0000e-03
2023-04-03 10:42:35,674 ADAM: Layer 2 -> dw_min:9.9900e-01  dw_max:1.0010e+00 lr:1.0000e-03
2023-04-03 10:42:35,674 ADAM: Layer 3 -> dw_min:9.9953e-01  dw_max:1.0005e+00 lr:1.0000e-03
2023-04-03 10:42:35,746 			Learning rate: weights:   1.000e-03    
2023-04-03 10:42:35,746 			Last test performance: 99.33%
2023-04-03 10:42:35,746 ----------------
2023-04-03 10:42:41,098   56  =>  56   		Training 486 pattern with 100.00% 	Forward time: 	 5.25 sec
2023-04-03 10:42:41,098 			Loss:    2.219e-04    			Backward time: 	 0.10 sec 
2023-04-03 10:42:41,098 ADAM: Layer 0 -> dw_min:9.9980e-01  dw_max:1.0001e+00 lr:1.0000e-03
2023-04-03 10:42:41,098 ADAM: Layer 1 -> dw_min:9.9907e-01  dw_max:1.0010e+00 lr:1.0000e-03
2023-04-03 10:42:41,098 ADAM: Layer 2 -> dw_min:9.9910e-01  dw_max:1.0009e+00 lr:1.0000e-03
2023-04-03 10:42:41,098 ADAM: Layer 3 -> dw_min:9.9957e-01  dw_max:1.0004e+00 lr:1.0000e-03
2023-04-03 10:42:41,172 			Learning rate: weights:   1.000e-03    
2023-04-03 10:42:41,172 			Last test performance: 99.33%
2023-04-03 10:42:41,172 ----------------
2023-04-03 10:42:46,581   56  =>  57   		Training 486 pattern with 100.00% 	Forward time: 	 5.31 sec
2023-04-03 10:42:46,581 			Loss:    1.495e-03    			Backward time: 	 0.10 sec 
2023-04-03 10:42:46,581 ADAM: Layer 0 -> dw_min:9.9979e-01  dw_max:1.0001e+00 lr:1.0000e-03
2023-04-03 10:42:46,581 ADAM: Layer 1 -> dw_min:9.9919e-01  dw_max:1.0009e+00 lr:1.0000e-03
2023-04-03 10:42:46,581 ADAM: Layer 2 -> dw_min:9.9917e-01  dw_max:1.0008e+00 lr:1.0000e-03
2023-04-03 10:42:46,581 ADAM: Layer 3 -> dw_min:9.9962e-01  dw_max:1.0004e+00 lr:1.0000e-03
2023-04-03 10:42:46,643 			Learning rate: weights:   1.000e-03    
2023-04-03 10:42:46,643 			Last test performance: 99.33%
2023-04-03 10:42:46,643 ----------------
2023-04-03 10:42:52,069   56  =>  58   		Training 486 pattern with 99.79% 	Forward time: 	 5.32 sec
2023-04-03 10:42:52,069 			Loss:    6.315e-03    			Backward time: 	 0.10 sec 
2023-04-03 10:42:52,069 ADAM: Layer 0 -> dw_min:9.9982e-01  dw_max:1.0001e+00 lr:1.0000e-03
2023-04-03 10:42:52,069 ADAM: Layer 1 -> dw_min:9.9927e-01  dw_max:1.0008e+00 lr:1.0000e-03
2023-04-03 10:42:52,069 ADAM: Layer 2 -> dw_min:9.9865e-01  dw_max:1.0012e+00 lr:1.0000e-03
2023-04-03 10:42:52,069 ADAM: Layer 3 -> dw_min:9.9945e-01  dw_max:1.0007e+00 lr:1.0000e-03
2023-04-03 10:42:52,162 			Learning rate: weights:   1.000e-03    
2023-04-03 10:42:52,162 			Last test performance: 99.33%
2023-04-03 10:42:52,162 ----------------
2023-04-03 10:42:57,693   56  =>  59   		Training 486 pattern with 100.00% 	Forward time: 	 5.43 sec
2023-04-03 10:42:57,693 			Loss:    9.304e-04    			Backward time: 	 0.10 sec 
2023-04-03 10:42:57,693 ADAM: Layer 0 -> dw_min:9.9984e-01  dw_max:1.0001e+00 lr:1.0000e-03
2023-04-03 10:42:57,693 ADAM: Layer 1 -> dw_min:9.9918e-01  dw_max:1.0007e+00 lr:1.0000e-03
2023-04-03 10:42:57,693 ADAM: Layer 2 -> dw_min:9.9878e-01  dw_max:1.0011e+00 lr:1.0000e-03
2023-04-03 10:42:57,694 ADAM: Layer 3 -> dw_min:9.9950e-01  dw_max:1.0006e+00 lr:1.0000e-03
2023-04-03 10:42:57,709 			Learning rate: weights:   1.000e-03    
2023-04-03 10:42:57,709 			Last test performance: 99.33%
2023-04-03 10:42:57,709 ----------------
2023-04-03 10:43:03,175   56  =>  60   		Training 486 pattern with 100.00% 	Forward time: 	 5.37 sec
2023-04-03 10:43:03,175 			Loss:    8.391e-04    			Backward time: 	 0.10 sec 
2023-04-03 10:43:03,175 ADAM: Layer 0 -> dw_min:9.9986e-01  dw_max:1.0001e+00 lr:1.0000e-03
2023-04-03 10:43:03,175 ADAM: Layer 1 -> dw_min:9.9926e-01  dw_max:1.0006e+00 lr:1.0000e-03
2023-04-03 10:43:03,175 ADAM: Layer 2 -> dw_min:9.9883e-01  dw_max:1.0010e+00 lr:1.0000e-03
2023-04-03 10:43:03,176 ADAM: Layer 3 -> dw_min:9.9955e-01  dw_max:1.0005e+00 lr:1.0000e-03
2023-04-03 10:43:03,275 			Learning rate: weights:   1.000e-03    
2023-04-03 10:43:03,275 			Last test performance: 99.33%
2023-04-03 10:43:03,275 ----------------
2023-04-03 10:43:08,637   56  =>  61   		Training 486 pattern with 99.79% 	Forward time: 	 5.26 sec
2023-04-03 10:43:08,637 			Loss:    3.428e-03    			Backward time: 	 0.10 sec 
2023-04-03 10:43:08,637 ADAM: Layer 0 -> dw_min:9.9985e-01  dw_max:1.0001e+00 lr:1.0000e-03
2023-04-03 10:43:08,637 ADAM: Layer 1 -> dw_min:9.9934e-01  dw_max:1.0006e+00 lr:1.0000e-03
2023-04-03 10:43:08,638 ADAM: Layer 2 -> dw_min:9.9895e-01  dw_max:1.0009e+00 lr:1.0000e-03
2023-04-03 10:43:08,638 ADAM: Layer 3 -> dw_min:9.9960e-01  dw_max:1.0005e+00 lr:1.0000e-03
2023-04-03 10:43:08,695 			Learning rate: weights:   1.000e-03    
2023-04-03 10:43:08,695 			Last test performance: 99.33%
2023-04-03 10:43:08,695 ----------------
2023-04-03 10:43:14,084   56  =>  62   		Training 486 pattern with 100.00% 	Forward time: 	 5.29 sec
2023-04-03 10:43:14,084 			Loss:    5.849e-04    			Backward time: 	 0.09 sec 
2023-04-03 10:43:14,084 ADAM: Layer 0 -> dw_min:9.9987e-01  dw_max:1.0001e+00 lr:1.0000e-03
2023-04-03 10:43:14,085 ADAM: Layer 1 -> dw_min:9.9940e-01  dw_max:1.0005e+00 lr:1.0000e-03
2023-04-03 10:43:14,085 ADAM: Layer 2 -> dw_min:9.9905e-01  dw_max:1.0009e+00 lr:1.0000e-03
2023-04-03 10:43:14,085 ADAM: Layer 3 -> dw_min:9.9964e-01  dw_max:1.0004e+00 lr:1.0000e-03
2023-04-03 10:43:14,145 			Learning rate: weights:   1.000e-03    
2023-04-03 10:43:14,145 			Last test performance: 99.33%
2023-04-03 10:43:14,145 ----------------
2023-04-03 10:43:19,572   56  =>  63   		Training 486 pattern with 99.79% 	Forward time: 	 5.33 sec
2023-04-03 10:43:19,572 			Loss:    1.006e-02    			Backward time: 	 0.10 sec 
2023-04-03 10:43:19,573 ADAM: Layer 0 -> dw_min:9.9985e-01  dw_max:1.0001e+00 lr:1.0000e-03
2023-04-03 10:43:19,573 ADAM: Layer 1 -> dw_min:9.9943e-01  dw_max:1.0005e+00 lr:1.0000e-03
2023-04-03 10:43:19,573 ADAM: Layer 2 -> dw_min:9.9866e-01  dw_max:1.0012e+00 lr:1.0000e-03
2023-04-03 10:43:19,573 ADAM: Layer 3 -> dw_min:9.9967e-01  dw_max:1.0005e+00 lr:1.0000e-03
2023-04-03 10:43:19,606 			Learning rate: weights:   1.000e-03    
2023-04-03 10:43:19,606 			Last test performance: 99.33%
2023-04-03 10:43:19,606 ----------------
2023-04-03 10:43:25,034   56  =>  64   		Training 486 pattern with 100.00% 	Forward time: 	 5.33 sec
2023-04-03 10:43:25,035 			Loss:    3.096e-04    			Backward time: 	 0.09 sec 
2023-04-03 10:43:25,035 ADAM: Layer 0 -> dw_min:9.9986e-01  dw_max:1.0001e+00 lr:1.0000e-03
2023-04-03 10:43:25,035 ADAM: Layer 1 -> dw_min:9.9949e-01  dw_max:1.0005e+00 lr:1.0000e-03
2023-04-03 10:43:25,035 ADAM: Layer 2 -> dw_min:9.9879e-01  dw_max:1.0011e+00 lr:1.0000e-03
2023-04-03 10:43:25,035 ADAM: Layer 3 -> dw_min:9.9970e-01  dw_max:1.0005e+00 lr:1.0000e-03
2023-04-03 10:43:25,050 			Learning rate: weights:   1.000e-03    
2023-04-03 10:43:25,050 			Last test performance: 99.33%
2023-04-03 10:43:25,050 ----------------
2023-04-03 10:43:30,493   56  =>  65   		Training 486 pattern with 100.00% 	Forward time: 	 5.34 sec
2023-04-03 10:43:30,493 			Loss:    1.430e-03    			Backward time: 	 0.10 sec 
2023-04-03 10:43:30,493 ADAM: Layer 0 -> dw_min:9.9987e-01  dw_max:1.0001e+00 lr:1.0000e-03
2023-04-03 10:43:30,493 ADAM: Layer 1 -> dw_min:9.9931e-01  dw_max:1.0009e+00 lr:1.0000e-03
2023-04-03 10:43:30,493 ADAM: Layer 2 -> dw_min:9.9851e-01  dw_max:1.0010e+00 lr:1.0000e-03
2023-04-03 10:43:30,493 ADAM: Layer 3 -> dw_min:9.9973e-01  dw_max:1.0004e+00 lr:1.0000e-03
2023-04-03 10:43:30,550 			Learning rate: weights:   1.000e-03    
2023-04-03 10:43:30,550 			Last test performance: 99.33%
2023-04-03 10:43:30,550 ----------------
2023-04-03 10:43:35,909   56  =>  66   		Training 486 pattern with 100.00% 	Forward time: 	 5.26 sec
2023-04-03 10:43:35,909 			Loss:    1.801e-04    			Backward time: 	 0.10 sec 
2023-04-03 10:43:35,909 ADAM: Layer 0 -> dw_min:9.9989e-01  dw_max:1.0001e+00 lr:1.0000e-03
2023-04-03 10:43:35,909 ADAM: Layer 1 -> dw_min:9.9938e-01  dw_max:1.0008e+00 lr:1.0000e-03
2023-04-03 10:43:35,910 ADAM: Layer 2 -> dw_min:9.9866e-01  dw_max:1.0009e+00 lr:1.0000e-03
2023-04-03 10:43:35,910 ADAM: Layer 3 -> dw_min:9.9976e-01  dw_max:1.0004e+00 lr:1.0000e-03
2023-04-03 10:43:35,981 			Learning rate: weights:   1.000e-03    
2023-04-03 10:43:35,981 			Last test performance: 99.33%
2023-04-03 10:43:35,981 ----------------
2023-04-03 10:43:41,391   56  =>  67   		Training 486 pattern with 100.00% 	Forward time: 	 5.31 sec
2023-04-03 10:43:41,391 			Loss:    9.276e-04    			Backward time: 	 0.10 sec 
2023-04-03 10:43:41,391 ADAM: Layer 0 -> dw_min:9.9989e-01  dw_max:1.0001e+00 lr:1.0000e-03
2023-04-03 10:43:41,391 ADAM: Layer 1 -> dw_min:9.9944e-01  dw_max:1.0008e+00 lr:1.0000e-03
2023-04-03 10:43:41,392 ADAM: Layer 2 -> dw_min:9.9880e-01  dw_max:1.0008e+00 lr:1.0000e-03
2023-04-03 10:43:41,392 ADAM: Layer 3 -> dw_min:9.9978e-01  dw_max:1.0003e+00 lr:1.0000e-03
2023-04-03 10:43:41,468 			Learning rate: weights:   1.000e-03    
2023-04-03 10:43:41,468 			Last test performance: 99.33%
2023-04-03 10:43:41,468 ----------------
2023-04-03 10:43:46,903   56  =>  68   		Training 486 pattern with 100.00% 	Forward time: 	 5.33 sec
2023-04-03 10:43:46,903 			Loss:    1.060e-03    			Backward time: 	 0.10 sec 
2023-04-03 10:43:46,903 ADAM: Layer 0 -> dw_min:9.9989e-01  dw_max:1.0001e+00 lr:1.0000e-03
2023-04-03 10:43:46,904 ADAM: Layer 1 -> dw_min:9.9933e-01  dw_max:1.0007e+00 lr:1.0000e-03
2023-04-03 10:43:46,904 ADAM: Layer 2 -> dw_min:9.9853e-01  dw_max:1.0015e+00 lr:1.0000e-03
2023-04-03 10:43:46,904 ADAM: Layer 3 -> dw_min:9.9935e-01  dw_max:1.0004e+00 lr:1.0000e-03
2023-04-03 10:43:46,944 			Learning rate: weights:   1.000e-03    
2023-04-03 10:43:46,944 			Last test performance: 99.33%
2023-04-03 10:43:46,944 ----------------
2023-04-03 10:43:52,334   56  =>  69   		Training 486 pattern with 100.00% 	Forward time: 	 5.29 sec
2023-04-03 10:43:52,334 			Loss:    1.331e-03    			Backward time: 	 0.10 sec 
2023-04-03 10:43:52,334 ADAM: Layer 0 -> dw_min:9.9989e-01  dw_max:1.0001e+00 lr:1.0000e-03
2023-04-03 10:43:52,334 ADAM: Layer 1 -> dw_min:9.9940e-01  dw_max:1.0006e+00 lr:1.0000e-03
2023-04-03 10:43:52,335 ADAM: Layer 2 -> dw_min:9.9868e-01  dw_max:1.0013e+00 lr:1.0000e-03
2023-04-03 10:43:52,335 ADAM: Layer 3 -> dw_min:9.9941e-01  dw_max:1.0004e+00 lr:1.0000e-03
2023-04-03 10:43:52,352 			Learning rate: weights:   1.000e-03    
2023-04-03 10:43:52,352 			Last test performance: 99.33%
2023-04-03 10:43:52,352 ----------------
2023-04-03 10:43:57,852   56  =>  70   		Training 486 pattern with 100.00% 	Forward time: 	 5.40 sec
2023-04-03 10:43:57,852 			Loss:    2.426e-04    			Backward time: 	 0.10 sec 
2023-04-03 10:43:57,852 ADAM: Layer 0 -> dw_min:9.9991e-01  dw_max:1.0001e+00 lr:1.0000e-03
2023-04-03 10:43:57,852 ADAM: Layer 1 -> dw_min:9.9946e-01  dw_max:1.0006e+00 lr:1.0000e-03
2023-04-03 10:43:57,852 ADAM: Layer 2 -> dw_min:9.9881e-01  dw_max:1.0012e+00 lr:1.0000e-03
2023-04-03 10:43:57,852 ADAM: Layer 3 -> dw_min:9.9947e-01  dw_max:1.0004e+00 lr:1.0000e-03
2023-04-03 10:43:57,871 			Learning rate: weights:   1.000e-03    
2023-04-03 10:43:57,871 			Last test performance: 99.33%
2023-04-03 10:43:57,871 ----------------
2023-04-03 10:44:03,362   56  =>  71   		Training 486 pattern with 100.00% 	Forward time: 	 5.39 sec
2023-04-03 10:44:03,362 			Loss:    3.688e-03    			Backward time: 	 0.10 sec 
2023-04-03 10:44:03,363 ADAM: Layer 0 -> dw_min:9.9986e-01  dw_max:1.0002e+00 lr:1.0000e-03
2023-04-03 10:44:03,363 ADAM: Layer 1 -> dw_min:9.9913e-01  dw_max:1.0011e+00 lr:1.0000e-03
2023-04-03 10:44:03,363 ADAM: Layer 2 -> dw_min:9.9843e-01  dw_max:1.0016e+00 lr:1.0000e-03
2023-04-03 10:44:03,363 ADAM: Layer 3 -> dw_min:9.9952e-01  dw_max:1.0013e+00 lr:1.0000e-03
2023-04-03 10:44:03,443 			Learning rate: weights:   1.000e-03    
2023-04-03 10:44:03,443 			Last test performance: 99.33%
2023-04-03 10:44:03,443 ----------------
2023-04-03 10:44:08,872   56  =>  72   		Training 486 pattern with 100.00% 	Forward time: 	 5.33 sec
2023-04-03 10:44:08,872 			Loss:    1.958e-03    			Backward time: 	 0.10 sec 
2023-04-03 10:44:08,873 ADAM: Layer 0 -> dw_min:9.9988e-01  dw_max:1.0001e+00 lr:1.0000e-03
2023-04-03 10:44:08,873 ADAM: Layer 1 -> dw_min:9.9922e-01  dw_max:1.0011e+00 lr:1.0000e-03
2023-04-03 10:44:08,873 ADAM: Layer 2 -> dw_min:9.9859e-01  dw_max:1.0014e+00 lr:1.0000e-03
2023-04-03 10:44:08,873 ADAM: Layer 3 -> dw_min:9.9957e-01  dw_max:1.0011e+00 lr:1.0000e-03
2023-04-03 10:44:08,975 			Learning rate: weights:   1.000e-03    
2023-04-03 10:44:08,975 			Last test performance: 99.33%
2023-04-03 10:44:08,975 ----------------
2023-04-03 10:44:14,453   56  =>  73   		Training 486 pattern with 100.00% 	Forward time: 	 5.38 sec
2023-04-03 10:44:14,453 			Loss:    1.303e-03    			Backward time: 	 0.10 sec 
2023-04-03 10:44:14,453 ADAM: Layer 0 -> dw_min:9.9987e-01  dw_max:1.0001e+00 lr:1.0000e-03
2023-04-03 10:44:14,454 ADAM: Layer 1 -> dw_min:9.9898e-01  dw_max:1.0010e+00 lr:1.0000e-03
2023-04-03 10:44:14,454 ADAM: Layer 2 -> dw_min:9.9873e-01  dw_max:1.0013e+00 lr:1.0000e-03
2023-04-03 10:44:14,454 ADAM: Layer 3 -> dw_min:9.9961e-01  dw_max:1.0010e+00 lr:1.0000e-03
2023-04-03 10:44:14,526 			Learning rate: weights:   1.000e-03    
2023-04-03 10:44:14,526 			Last test performance: 99.33%
2023-04-03 10:44:14,526 ----------------
2023-04-03 10:44:19,942   56  =>  74   		Training 486 pattern with 100.00% 	Forward time: 	 5.32 sec
2023-04-03 10:44:19,942 			Loss:    1.288e-03    			Backward time: 	 0.10 sec 
2023-04-03 10:44:19,943 ADAM: Layer 0 -> dw_min:9.9989e-01  dw_max:1.0001e+00 lr:1.0000e-03
2023-04-03 10:44:19,943 ADAM: Layer 1 -> dw_min:9.9908e-01  dw_max:1.0009e+00 lr:1.0000e-03
2023-04-03 10:44:19,943 ADAM: Layer 2 -> dw_min:9.9886e-01  dw_max:1.0012e+00 lr:1.0000e-03
2023-04-03 10:44:19,943 ADAM: Layer 3 -> dw_min:9.9965e-01  dw_max:1.0009e+00 lr:1.0000e-03
2023-04-03 10:44:19,959 			Learning rate: weights:   1.000e-03    
2023-04-03 10:44:19,959 			Last test performance: 99.33%
2023-04-03 10:44:19,959 ----------------
2023-04-03 10:44:25,440   56  =>  75   		Training 486 pattern with 99.79% 	Forward time: 	 5.38 sec
2023-04-03 10:44:25,440 			Loss:    4.778e-03    			Backward time: 	 0.10 sec 
2023-04-03 10:44:25,441 ADAM: Layer 0 -> dw_min:9.9987e-01  dw_max:1.0002e+00 lr:1.0000e-03
2023-04-03 10:44:25,441 ADAM: Layer 1 -> dw_min:9.9917e-01  dw_max:1.0011e+00 lr:1.0000e-03
2023-04-03 10:44:25,441 ADAM: Layer 2 -> dw_min:9.9897e-01  dw_max:1.0012e+00 lr:1.0000e-03
2023-04-03 10:44:25,441 ADAM: Layer 3 -> dw_min:9.9968e-01  dw_max:1.0008e+00 lr:1.0000e-03
2023-04-03 10:44:25,457 			Learning rate: weights:   1.000e-03    
2023-04-03 10:44:25,457 			Last test performance: 99.33%
2023-04-03 10:44:25,457 ----------------
2023-04-03 10:44:30,945   56  =>  76   		Training 486 pattern with 100.00% 	Forward time: 	 5.39 sec
2023-04-03 10:44:30,945 			Loss:    4.377e-04    			Backward time: 	 0.10 sec 
2023-04-03 10:44:30,945 ADAM: Layer 0 -> dw_min:9.9988e-01  dw_max:1.0002e+00 lr:1.0000e-03
2023-04-03 10:44:30,945 ADAM: Layer 1 -> dw_min:9.9926e-01  dw_max:1.0010e+00 lr:1.0000e-03
2023-04-03 10:44:30,945 ADAM: Layer 2 -> dw_min:9.9907e-01  dw_max:1.0011e+00 lr:1.0000e-03
2023-04-03 10:44:30,945 ADAM: Layer 3 -> dw_min:9.9972e-01  dw_max:1.0008e+00 lr:1.0000e-03
2023-04-03 10:44:31,002 			Learning rate: weights:   1.000e-03    
2023-04-03 10:44:31,002 			Last test performance: 99.33%
2023-04-03 10:44:31,002 ----------------
2023-04-03 10:44:36,423   56  =>  77   		Training 486 pattern with 99.79% 	Forward time: 	 5.32 sec
2023-04-03 10:44:36,423 			Loss:    5.063e-03    			Backward time: 	 0.10 sec 
2023-04-03 10:44:36,423 ADAM: Layer 0 -> dw_min:9.9989e-01  dw_max:1.0001e+00 lr:1.0000e-03
2023-04-03 10:44:36,423 ADAM: Layer 1 -> dw_min:9.9934e-01  dw_max:1.0009e+00 lr:1.0000e-03
2023-04-03 10:44:36,423 ADAM: Layer 2 -> dw_min:9.9917e-01  dw_max:1.0012e+00 lr:1.0000e-03
2023-04-03 10:44:36,423 ADAM: Layer 3 -> dw_min:9.9919e-01  dw_max:1.0008e+00 lr:1.0000e-03
2023-04-03 10:44:36,479 			Learning rate: weights:   1.000e-03    
2023-04-03 10:44:36,479 			Last test performance: 99.33%
2023-04-03 10:44:36,479 ----------------
2023-04-03 10:44:41,928   56  =>  78   		Training 486 pattern with 99.58% 	Forward time: 	 5.35 sec
2023-04-03 10:44:41,928 			Loss:    1.582e-02    			Backward time: 	 0.10 sec 
2023-04-03 10:44:41,928 ADAM: Layer 0 -> dw_min:9.9986e-01  dw_max:1.0002e+00 lr:1.0000e-03
2023-04-03 10:44:41,928 ADAM: Layer 1 -> dw_min:9.9906e-01  dw_max:1.0008e+00 lr:1.0000e-03
2023-04-03 10:44:41,929 ADAM: Layer 2 -> dw_min:9.9855e-01  dw_max:1.0011e+00 lr:1.0000e-03
2023-04-03 10:44:41,929 ADAM: Layer 3 -> dw_min:9.9870e-01  dw_max:1.0007e+00 lr:1.0000e-03
2023-04-03 10:44:41,984 			Learning rate: weights:   1.000e-03    
2023-04-03 10:44:41,984 			Last test performance: 99.33%
2023-04-03 10:44:41,984 ----------------
2023-04-03 10:44:47,458   56  =>  79   		Training 486 pattern with 99.79% 	Forward time: 	 5.37 sec
2023-04-03 10:44:47,459 			Loss:    3.257e-03    			Backward time: 	 0.10 sec 
2023-04-03 10:44:47,459 ADAM: Layer 0 -> dw_min:9.9986e-01  dw_max:1.0002e+00 lr:1.0000e-03
2023-04-03 10:44:47,459 ADAM: Layer 1 -> dw_min:9.9866e-01  dw_max:1.0011e+00 lr:1.0000e-03
2023-04-03 10:44:47,459 ADAM: Layer 2 -> dw_min:9.9851e-01  dw_max:1.0015e+00 lr:1.0000e-03
2023-04-03 10:44:47,459 ADAM: Layer 3 -> dw_min:9.9883e-01  dw_max:1.0010e+00 lr:1.0000e-03
2023-04-03 10:44:47,511 			Learning rate: weights:   1.000e-03    
2023-04-03 10:44:47,511 			Last test performance: 99.33%
2023-04-03 10:44:47,511 ----------------
2023-04-03 10:44:52,941   56  =>  80   		Training 486 pattern with 100.00% 	Forward time: 	 5.33 sec
2023-04-03 10:44:52,941 			Loss:    2.880e-03    			Backward time: 	 0.10 sec 
2023-04-03 10:44:52,941 ADAM: Layer 0 -> dw_min:9.9987e-01  dw_max:1.0001e+00 lr:1.0000e-03
2023-04-03 10:44:52,942 ADAM: Layer 1 -> dw_min:9.9878e-01  dw_max:1.0010e+00 lr:1.0000e-03
2023-04-03 10:44:52,942 ADAM: Layer 2 -> dw_min:9.9866e-01  dw_max:1.0014e+00 lr:1.0000e-03
2023-04-03 10:44:52,942 ADAM: Layer 3 -> dw_min:9.9894e-01  dw_max:1.0009e+00 lr:1.0000e-03
2023-04-03 10:44:53,013 			Learning rate: weights:   1.000e-03    
2023-04-03 10:44:53,013 			Last test performance: 99.33%
2023-04-03 10:44:53,013 ----------------
2023-04-03 10:44:58,399   56  =>  81   		Training 486 pattern with 99.79% 	Forward time: 	 5.28 sec
2023-04-03 10:44:58,399 			Loss:    3.224e-03    			Backward time: 	 0.10 sec 
2023-04-03 10:44:58,399 ADAM: Layer 0 -> dw_min:9.9988e-01  dw_max:1.0002e+00 lr:1.0000e-03
2023-04-03 10:44:58,399 ADAM: Layer 1 -> dw_min:9.9890e-01  dw_max:1.0009e+00 lr:1.0000e-03
2023-04-03 10:44:58,399 ADAM: Layer 2 -> dw_min:9.9879e-01  dw_max:1.0016e+00 lr:1.0000e-03
2023-04-03 10:44:58,399 ADAM: Layer 3 -> dw_min:9.9905e-01  dw_max:1.0008e+00 lr:1.0000e-03
2023-04-03 10:44:58,473 			Learning rate: weights:   1.000e-03    
2023-04-03 10:44:58,473 			Last test performance: 99.33%
2023-04-03 10:44:58,473 ----------------
2023-04-03 10:45:03,899   56  =>  82   		Training 486 pattern with 99.79% 	Forward time: 	 5.32 sec
2023-04-03 10:45:03,900 			Loss:    3.296e-03    			Backward time: 	 0.10 sec 
2023-04-03 10:45:03,900 ADAM: Layer 0 -> dw_min:9.9984e-01  dw_max:1.0002e+00 lr:1.0000e-03
2023-04-03 10:45:03,900 ADAM: Layer 1 -> dw_min:9.9899e-01  dw_max:1.0009e+00 lr:1.0000e-03
2023-04-03 10:45:03,900 ADAM: Layer 2 -> dw_min:9.9844e-01  dw_max:1.0015e+00 lr:1.0000e-03
2023-04-03 10:45:03,900 ADAM: Layer 3 -> dw_min:9.9914e-01  dw_max:1.0008e+00 lr:1.0000e-03
2023-04-03 10:45:03,986 			Learning rate: weights:   1.000e-03    
2023-04-03 10:45:03,986 			Last test performance: 99.33%
2023-04-03 10:45:03,986 ----------------
2023-04-03 10:45:09,371   56  =>  83   		Training 486 pattern with 99.79% 	Forward time: 	 5.28 sec
2023-04-03 10:45:09,371 			Loss:    4.995e-03    			Backward time: 	 0.10 sec 
2023-04-03 10:45:09,371 ADAM: Layer 0 -> dw_min:9.9981e-01  dw_max:1.0002e+00 lr:1.0000e-03
2023-04-03 10:45:09,372 ADAM: Layer 1 -> dw_min:9.9908e-01  dw_max:1.0008e+00 lr:1.0000e-03
2023-04-03 10:45:09,372 ADAM: Layer 2 -> dw_min:9.9859e-01  dw_max:1.0015e+00 lr:1.0000e-03
2023-04-03 10:45:09,372 ADAM: Layer 3 -> dw_min:9.9923e-01  dw_max:1.0008e+00 lr:1.0000e-03
2023-04-03 10:45:09,439 			Learning rate: weights:   1.000e-03    
2023-04-03 10:45:09,439 			Last test performance: 99.33%
2023-04-03 10:45:09,439 ----------------
2023-04-03 10:45:14,839   56  =>  84   		Training 486 pattern with 100.00% 	Forward time: 	 5.30 sec
2023-04-03 10:45:14,839 			Loss:    1.021e-03    			Backward time: 	 0.09 sec 
2023-04-03 10:45:14,839 ADAM: Layer 0 -> dw_min:9.9983e-01  dw_max:1.0002e+00 lr:1.0000e-03
2023-04-03 10:45:14,839 ADAM: Layer 1 -> dw_min:9.9918e-01  dw_max:1.0007e+00 lr:1.0000e-03
2023-04-03 10:45:14,839 ADAM: Layer 2 -> dw_min:9.9873e-01  dw_max:1.0014e+00 lr:1.0000e-03
2023-04-03 10:45:14,839 ADAM: Layer 3 -> dw_min:9.9930e-01  dw_max:1.0007e+00 lr:1.0000e-03
2023-04-03 10:45:14,878 			Learning rate: weights:   1.000e-03    
2023-04-03 10:45:14,878 			Last test performance: 99.33%
2023-04-03 10:45:14,878 ----------------
2023-04-03 10:45:20,319   56  =>  85   		Training 486 pattern with 100.00% 	Forward time: 	 5.34 sec
2023-04-03 10:45:20,319 			Loss:    8.850e-04    			Backward time: 	 0.10 sec 
2023-04-03 10:45:20,320 ADAM: Layer 0 -> dw_min:9.9987e-01  dw_max:1.0001e+00 lr:1.0000e-03
2023-04-03 10:45:20,320 ADAM: Layer 1 -> dw_min:9.9926e-01  dw_max:1.0007e+00 lr:1.0000e-03
2023-04-03 10:45:20,320 ADAM: Layer 2 -> dw_min:9.9886e-01  dw_max:1.0012e+00 lr:1.0000e-03
2023-04-03 10:45:20,320 ADAM: Layer 3 -> dw_min:9.9937e-01  dw_max:1.0006e+00 lr:1.0000e-03
2023-04-03 10:45:20,415 			Learning rate: weights:   1.000e-03    
2023-04-03 10:45:20,415 			Last test performance: 99.33%
2023-04-03 10:45:20,415 ----------------
2023-04-03 10:45:25,774   56  =>  86   		Training 486 pattern with 100.00% 	Forward time: 	 5.26 sec
2023-04-03 10:45:25,774 			Loss:    1.111e-03    			Backward time: 	 0.10 sec 
2023-04-03 10:45:25,774 ADAM: Layer 0 -> dw_min:9.9988e-01  dw_max:1.0001e+00 lr:1.0000e-03
2023-04-03 10:45:25,774 ADAM: Layer 1 -> dw_min:9.9933e-01  dw_max:1.0006e+00 lr:1.0000e-03
2023-04-03 10:45:25,774 ADAM: Layer 2 -> dw_min:9.9897e-01  dw_max:1.0011e+00 lr:1.0000e-03
2023-04-03 10:45:25,775 ADAM: Layer 3 -> dw_min:9.9944e-01  dw_max:1.0006e+00 lr:1.0000e-03
2023-04-03 10:45:25,790 			Learning rate: weights:   1.000e-03    
2023-04-03 10:45:25,790 			Last test performance: 99.33%
2023-04-03 10:45:25,790 ----------------
2023-04-03 10:45:31,268   56  =>  87   		Training 486 pattern with 100.00% 	Forward time: 	 5.38 sec
2023-04-03 10:45:31,268 			Loss:    5.785e-04    			Backward time: 	 0.10 sec 
2023-04-03 10:45:31,268 ADAM: Layer 0 -> dw_min:9.9987e-01  dw_max:1.0001e+00 lr:1.0000e-03
2023-04-03 10:45:31,269 ADAM: Layer 1 -> dw_min:9.9939e-01  dw_max:1.0006e+00 lr:1.0000e-03
2023-04-03 10:45:31,269 ADAM: Layer 2 -> dw_min:9.9908e-01  dw_max:1.0010e+00 lr:1.0000e-03
2023-04-03 10:45:31,269 ADAM: Layer 3 -> dw_min:9.9949e-01  dw_max:1.0005e+00 lr:1.0000e-03
2023-04-03 10:45:31,355 			Learning rate: weights:   1.000e-03    
2023-04-03 10:45:31,355 			Last test performance: 99.33%
2023-04-03 10:45:31,355 ----------------
2023-04-03 10:45:36,771   56  =>  88   		Training 486 pattern with 100.00% 	Forward time: 	 5.31 sec
2023-04-03 10:45:36,771 			Loss:    1.531e-03    			Backward time: 	 0.10 sec 
2023-04-03 10:45:36,771 ADAM: Layer 0 -> dw_min:9.9988e-01  dw_max:1.0001e+00 lr:1.0000e-03
2023-04-03 10:45:36,771 ADAM: Layer 1 -> dw_min:9.9944e-01  dw_max:1.0006e+00 lr:1.0000e-03
2023-04-03 10:45:36,771 ADAM: Layer 2 -> dw_min:9.9917e-01  dw_max:1.0009e+00 lr:1.0000e-03
2023-04-03 10:45:36,772 ADAM: Layer 3 -> dw_min:9.9954e-01  dw_max:1.0005e+00 lr:1.0000e-03
2023-04-03 10:45:36,933 			Learning rate: weights:   1.000e-03    
2023-04-03 10:45:36,934 			Last test performance: 99.33%
2023-04-03 10:45:36,934 ----------------
2023-04-03 10:45:42,323   56  =>  89   		Training 486 pattern with 100.00% 	Forward time: 	 5.29 sec
2023-04-03 10:45:42,323 			Loss:    1.678e-03    			Backward time: 	 0.10 sec 
2023-04-03 10:45:42,324 ADAM: Layer 0 -> dw_min:9.9987e-01  dw_max:1.0002e+00 lr:1.0000e-03
2023-04-03 10:45:42,324 ADAM: Layer 1 -> dw_min:9.9937e-01  dw_max:1.0005e+00 lr:1.0000e-03
2023-04-03 10:45:42,324 ADAM: Layer 2 -> dw_min:9.9925e-01  dw_max:1.0008e+00 lr:1.0000e-03
2023-04-03 10:45:42,324 ADAM: Layer 3 -> dw_min:9.9959e-01  dw_max:1.0004e+00 lr:1.0000e-03
2023-04-03 10:45:42,392 			Learning rate: weights:   1.000e-03    
2023-04-03 10:45:42,392 			Last test performance: 99.33%
2023-04-03 10:45:42,393 ----------------
2023-04-03 10:45:47,813   56  =>  90   		Training 486 pattern with 100.00% 	Forward time: 	 5.32 sec
2023-04-03 10:45:47,813 			Loss:    4.296e-04    			Backward time: 	 0.09 sec 
2023-04-03 10:45:47,813 ADAM: Layer 0 -> dw_min:9.9989e-01  dw_max:1.0001e+00 lr:1.0000e-03
2023-04-03 10:45:47,814 ADAM: Layer 1 -> dw_min:9.9943e-01  dw_max:1.0007e+00 lr:1.0000e-03
2023-04-03 10:45:47,814 ADAM: Layer 2 -> dw_min:9.9875e-01  dw_max:1.0012e+00 lr:1.0000e-03
2023-04-03 10:45:47,814 ADAM: Layer 3 -> dw_min:9.9963e-01  dw_max:1.0004e+00 lr:1.0000e-03
2023-04-03 10:45:47,859 			Learning rate: weights:   1.000e-03    
2023-04-03 10:45:47,859 			Last test performance: 99.33%
2023-04-03 10:45:47,859 ----------------
2023-04-03 10:45:53,314   56  =>  91   		Training 486 pattern with 99.58% 	Forward time: 	 5.35 sec
2023-04-03 10:45:53,314 			Loss:    1.699e-02    			Backward time: 	 0.09 sec 
2023-04-03 10:45:53,314 ADAM: Layer 0 -> dw_min:9.9968e-01  dw_max:1.0002e+00 lr:1.0000e-03
2023-04-03 10:45:53,314 ADAM: Layer 1 -> dw_min:9.9942e-01  dw_max:1.0007e+00 lr:1.0000e-03
2023-04-03 10:45:53,314 ADAM: Layer 2 -> dw_min:9.9881e-01  dw_max:1.0015e+00 lr:1.0000e-03
2023-04-03 10:45:53,315 ADAM: Layer 3 -> dw_min:9.9882e-01  dw_max:1.0008e+00 lr:1.0000e-03
2023-04-03 10:45:53,376 			Learning rate: weights:   1.000e-03    
2023-04-03 10:45:53,376 			Last test performance: 99.33%
2023-04-03 10:45:53,376 ----------------
2023-04-03 10:45:58,836   56  =>  92   		Training 486 pattern with 99.79% 	Forward time: 	 5.36 sec
2023-04-03 10:45:58,836 			Loss:    3.130e-03    			Backward time: 	 0.10 sec 
2023-04-03 10:45:58,837 ADAM: Layer 0 -> dw_min:9.9972e-01  dw_max:1.0002e+00 lr:1.0000e-03
2023-04-03 10:45:58,837 ADAM: Layer 1 -> dw_min:9.9909e-01  dw_max:1.0006e+00 lr:1.0000e-03
2023-04-03 10:45:58,837 ADAM: Layer 2 -> dw_min:9.9879e-01  dw_max:1.0013e+00 lr:1.0000e-03
2023-04-03 10:45:58,837 ADAM: Layer 3 -> dw_min:9.9894e-01  dw_max:1.0008e+00 lr:1.0000e-03
2023-04-03 10:45:58,853 			Learning rate: weights:   1.000e-03    
2023-04-03 10:45:58,853 			Last test performance: 99.33%
2023-04-03 10:45:58,853 ----------------
2023-04-03 10:46:04,264   56  =>  93   		Training 486 pattern with 99.79% 	Forward time: 	 5.31 sec
2023-04-03 10:46:04,264 			Loss:    2.300e-03    			Backward time: 	 0.10 sec 
2023-04-03 10:46:04,264 ADAM: Layer 0 -> dw_min:9.9974e-01  dw_max:1.0002e+00 lr:1.0000e-03
2023-04-03 10:46:04,264 ADAM: Layer 1 -> dw_min:9.9916e-01  dw_max:1.0005e+00 lr:1.0000e-03
2023-04-03 10:46:04,265 ADAM: Layer 2 -> dw_min:9.9891e-01  dw_max:1.0012e+00 lr:1.0000e-03
2023-04-03 10:46:04,265 ADAM: Layer 3 -> dw_min:9.9906e-01  dw_max:1.0007e+00 lr:1.0000e-03
2023-04-03 10:46:04,345 			Learning rate: weights:   1.000e-03    
2023-04-03 10:46:04,345 			Last test performance: 99.33%
2023-04-03 10:46:04,345 ----------------
2023-04-03 10:46:09,778   56  =>  94   		Training 486 pattern with 100.00% 	Forward time: 	 5.33 sec
2023-04-03 10:46:09,778 			Loss:    1.374e-03    			Backward time: 	 0.10 sec 
2023-04-03 10:46:09,779 ADAM: Layer 0 -> dw_min:9.9979e-01  dw_max:1.0002e+00 lr:1.0000e-03
2023-04-03 10:46:09,779 ADAM: Layer 1 -> dw_min:9.9925e-01  dw_max:1.0006e+00 lr:1.0000e-03
2023-04-03 10:46:09,779 ADAM: Layer 2 -> dw_min:9.9892e-01  dw_max:1.0011e+00 lr:1.0000e-03
2023-04-03 10:46:09,779 ADAM: Layer 3 -> dw_min:9.9915e-01  dw_max:1.0006e+00 lr:1.0000e-03
2023-04-03 10:46:09,836 			Learning rate: weights:   1.000e-03    
2023-04-03 10:46:09,836 			Last test performance: 99.33%
2023-04-03 10:46:09,836 ----------------
2023-04-03 10:46:15,245   56  =>  95   		Training 486 pattern with 99.79% 	Forward time: 	 5.31 sec
2023-04-03 10:46:15,245 			Loss:    1.508e-02    			Backward time: 	 0.10 sec 
2023-04-03 10:46:15,245 ADAM: Layer 0 -> dw_min:9.9980e-01  dw_max:1.0002e+00 lr:1.0000e-03
2023-04-03 10:46:15,245 ADAM: Layer 1 -> dw_min:9.9932e-01  dw_max:1.0006e+00 lr:1.0000e-03
2023-04-03 10:46:15,246 ADAM: Layer 2 -> dw_min:9.9891e-01  dw_max:1.0015e+00 lr:1.0000e-03
2023-04-03 10:46:15,246 ADAM: Layer 3 -> dw_min:9.9924e-01  dw_max:1.0005e+00 lr:1.0000e-03
2023-04-03 10:46:15,355 			Learning rate: weights:   1.000e-03    
2023-04-03 10:46:15,355 			Last test performance: 99.33%
2023-04-03 10:46:15,355 ----------------
2023-04-03 10:46:20,762   56  =>  96   		Training 486 pattern with 99.79% 	Forward time: 	 5.31 sec
2023-04-03 10:46:20,762 			Loss:    4.786e-03    			Backward time: 	 0.10 sec 
2023-04-03 10:46:20,762 ADAM: Layer 0 -> dw_min:9.9978e-01  dw_max:1.0002e+00 lr:1.0000e-03
2023-04-03 10:46:20,762 ADAM: Layer 1 -> dw_min:9.9936e-01  dw_max:1.0006e+00 lr:1.0000e-03
2023-04-03 10:46:20,763 ADAM: Layer 2 -> dw_min:9.9901e-01  dw_max:1.0013e+00 lr:1.0000e-03
2023-04-03 10:46:20,763 ADAM: Layer 3 -> dw_min:9.9931e-01  dw_max:1.0005e+00 lr:1.0000e-03
2023-04-03 10:46:20,838 			Learning rate: weights:   1.000e-03    
2023-04-03 10:46:20,838 			Last test performance: 99.33%
2023-04-03 10:46:20,838 ----------------
2023-04-03 10:46:26,334   56  =>  97   		Training 486 pattern with 99.79% 	Forward time: 	 5.39 sec
2023-04-03 10:46:26,334 			Loss:    5.181e-03    			Backward time: 	 0.10 sec 
2023-04-03 10:46:26,334 ADAM: Layer 0 -> dw_min:9.9976e-01  dw_max:1.0002e+00 lr:1.0000e-03
2023-04-03 10:46:26,334 ADAM: Layer 1 -> dw_min:9.9932e-01  dw_max:1.0005e+00 lr:1.0000e-03
2023-04-03 10:46:26,334 ADAM: Layer 2 -> dw_min:9.9890e-01  dw_max:1.0013e+00 lr:1.0000e-03
2023-04-03 10:46:26,334 ADAM: Layer 3 -> dw_min:9.9934e-01  dw_max:1.0007e+00 lr:1.0000e-03
2023-04-03 10:46:26,399 			Learning rate: weights:   1.000e-03    
2023-04-03 10:46:26,399 			Last test performance: 99.33%
2023-04-03 10:46:26,399 ----------------
2023-04-03 10:46:31,838   56  =>  98   		Training 486 pattern with 100.00% 	Forward time: 	 5.34 sec
2023-04-03 10:46:31,838 			Loss:    1.140e-03    			Backward time: 	 0.10 sec 
2023-04-03 10:46:31,839 ADAM: Layer 0 -> dw_min:9.9980e-01  dw_max:1.0002e+00 lr:1.0000e-03
2023-04-03 10:46:31,839 ADAM: Layer 1 -> dw_min:9.9938e-01  dw_max:1.0006e+00 lr:1.0000e-03
2023-04-03 10:46:31,839 ADAM: Layer 2 -> dw_min:9.9848e-01  dw_max:1.0012e+00 lr:1.0000e-03
2023-04-03 10:46:31,839 ADAM: Layer 3 -> dw_min:9.9941e-01  dw_max:1.0007e+00 lr:1.0000e-03
2023-04-03 10:46:31,913 			Learning rate: weights:   1.000e-03    
2023-04-03 10:46:31,913 			Last test performance: 99.33%
2023-04-03 10:46:31,913 ----------------
2023-04-03 10:46:37,348   56  =>  99   		Training 486 pattern with 99.79% 	Forward time: 	 5.33 sec
2023-04-03 10:46:37,348 			Loss:    1.724e-03    			Backward time: 	 0.10 sec 
2023-04-03 10:46:37,349 ADAM: Layer 0 -> dw_min:9.9982e-01  dw_max:1.0002e+00 lr:1.0000e-03
2023-04-03 10:46:37,349 ADAM: Layer 1 -> dw_min:9.9903e-01  dw_max:1.0010e+00 lr:1.0000e-03
2023-04-03 10:46:37,349 ADAM: Layer 2 -> dw_min:9.9863e-01  dw_max:1.0011e+00 lr:1.0000e-03
2023-04-03 10:46:37,349 ADAM: Layer 3 -> dw_min:9.9947e-01  dw_max:1.0006e+00 lr:1.0000e-03
2023-04-03 10:46:37,365 			Learning rate: weights:   1.000e-03    
2023-04-03 10:46:37,365 			Last test performance: 99.33%
2023-04-03 10:46:37,365 ----------------
2023-04-03 10:46:42,880   56  => 100   		Training 486 pattern with 99.79% 	Forward time: 	 5.41 sec
2023-04-03 10:46:42,880 			Loss:    5.336e-03    			Backward time: 	 0.09 sec 
2023-04-03 10:46:42,881 ADAM: Layer 0 -> dw_min:9.9983e-01  dw_max:1.0002e+00 lr:1.0000e-03
2023-04-03 10:46:42,881 ADAM: Layer 1 -> dw_min:9.9878e-01  dw_max:1.0013e+00 lr:1.0000e-03
2023-04-03 10:46:42,881 ADAM: Layer 2 -> dw_min:9.9848e-01  dw_max:1.0013e+00 lr:1.0000e-03
2023-04-03 10:46:42,881 ADAM: Layer 3 -> dw_min:9.9952e-01  dw_max:1.0006e+00 lr:1.0000e-03
2023-04-03 10:46:42,924 			Learning rate: weights:   1.000e-03    
2023-04-03 10:46:42,924 			Last test performance: 99.33%
2023-04-03 10:46:42,924 ----------------
2023-04-03 10:46:48,417   56  => 101   		Training 486 pattern with 100.00% 	Forward time: 	 5.39 sec
2023-04-03 10:46:48,417 			Loss:    1.955e-03    			Backward time: 	 0.10 sec 
2023-04-03 10:46:48,418 ADAM: Layer 0 -> dw_min:9.9973e-01  dw_max:1.0002e+00 lr:1.0000e-03
2023-04-03 10:46:48,418 ADAM: Layer 1 -> dw_min:9.9886e-01  dw_max:1.0013e+00 lr:1.0000e-03
2023-04-03 10:46:48,418 ADAM: Layer 2 -> dw_min:9.9863e-01  dw_max:1.0014e+00 lr:1.0000e-03
2023-04-03 10:46:48,418 ADAM: Layer 3 -> dw_min:9.9957e-01  dw_max:1.0005e+00 lr:1.0000e-03
2023-04-03 10:46:48,434 			Learning rate: weights:   1.000e-03    
2023-04-03 10:46:48,434 			Last test performance: 99.33%
2023-04-03 10:46:48,434 ----------------
2023-04-03 10:46:53,896   56  => 102   		Training 486 pattern with 99.58% 	Forward time: 	 5.36 sec
2023-04-03 10:46:53,896 			Loss:    6.442e-03    			Backward time: 	 0.10 sec 
2023-04-03 10:46:53,896 ADAM: Layer 0 -> dw_min:9.9965e-01  dw_max:1.0002e+00 lr:1.0000e-03
2023-04-03 10:46:53,896 ADAM: Layer 1 -> dw_min:9.9873e-01  dw_max:1.0012e+00 lr:1.0000e-03
2023-04-03 10:46:53,896 ADAM: Layer 2 -> dw_min:9.9853e-01  dw_max:1.0014e+00 lr:1.0000e-03
2023-04-03 10:46:53,897 ADAM: Layer 3 -> dw_min:9.9961e-01  dw_max:1.0005e+00 lr:1.0000e-03
2023-04-03 10:46:53,983 			Learning rate: weights:   1.000e-03    
2023-04-03 10:46:53,983 			Last test performance: 99.33%
2023-04-03 10:46:53,983 ----------------
2023-04-03 10:46:59,409   56  => 103   		Training 486 pattern with 100.00% 	Forward time: 	 5.33 sec
2023-04-03 10:46:59,410 			Loss:    7.832e-04    			Backward time: 	 0.10 sec 
2023-04-03 10:46:59,410 ADAM: Layer 0 -> dw_min:9.9968e-01  dw_max:1.0002e+00 lr:1.0000e-03
2023-04-03 10:46:59,410 ADAM: Layer 1 -> dw_min:9.9887e-01  dw_max:1.0010e+00 lr:1.0000e-03
2023-04-03 10:46:59,410 ADAM: Layer 2 -> dw_min:9.9866e-01  dw_max:1.0015e+00 lr:1.0000e-03
2023-04-03 10:46:59,410 ADAM: Layer 3 -> dw_min:9.9965e-01  dw_max:1.0005e+00 lr:1.0000e-03
2023-04-03 10:46:59,460 			Learning rate: weights:   1.000e-03    
2023-04-03 10:46:59,460 			Last test performance: 99.33%
2023-04-03 10:46:59,460 ----------------
2023-04-03 10:47:04,863   56  => 104   		Training 486 pattern with 100.00% 	Forward time: 	 5.30 sec
2023-04-03 10:47:04,863 			Loss:    6.478e-04    			Backward time: 	 0.10 sec 
2023-04-03 10:47:04,863 ADAM: Layer 0 -> dw_min:9.9971e-01  dw_max:1.0002e+00 lr:1.0000e-03
2023-04-03 10:47:04,863 ADAM: Layer 1 -> dw_min:9.9898e-01  dw_max:1.0009e+00 lr:1.0000e-03
2023-04-03 10:47:04,863 ADAM: Layer 2 -> dw_min:9.9879e-01  dw_max:1.0014e+00 lr:1.0000e-03
2023-04-03 10:47:04,863 ADAM: Layer 3 -> dw_min:9.9969e-01  dw_max:1.0004e+00 lr:1.0000e-03
2023-04-03 10:47:04,980 			Learning rate: weights:   1.000e-03    
2023-04-03 10:47:04,981 			Last test performance: 99.33%
2023-04-03 10:47:04,981 ----------------
2023-04-03 10:47:10,409   56  => 105   		Training 486 pattern with 99.79% 	Forward time: 	 5.33 sec
2023-04-03 10:47:10,409 			Loss:    1.894e-03    			Backward time: 	 0.10 sec 
2023-04-03 10:47:10,409 ADAM: Layer 0 -> dw_min:9.9972e-01  dw_max:1.0002e+00 lr:1.0000e-03
2023-04-03 10:47:10,409 ADAM: Layer 1 -> dw_min:9.9905e-01  dw_max:1.0008e+00 lr:1.0000e-03
2023-04-03 10:47:10,409 ADAM: Layer 2 -> dw_min:9.9891e-01  dw_max:1.0013e+00 lr:1.0000e-03
2023-04-03 10:47:10,410 ADAM: Layer 3 -> dw_min:9.9970e-01  dw_max:1.0004e+00 lr:1.0000e-03
2023-04-03 10:47:10,464 			Learning rate: weights:   1.000e-03    
2023-04-03 10:47:10,464 			Last test performance: 99.33%
2023-04-03 10:47:10,464 ----------------
2023-04-03 10:47:15,931   56  => 106   		Training 486 pattern with 100.00% 	Forward time: 	 5.37 sec
2023-04-03 10:47:15,931 			Loss:    1.655e-03    			Backward time: 	 0.09 sec 
2023-04-03 10:47:15,931 ADAM: Layer 0 -> dw_min:9.9978e-01  dw_max:1.0002e+00 lr:1.0000e-03
2023-04-03 10:47:15,932 ADAM: Layer 1 -> dw_min:9.9914e-01  dw_max:1.0008e+00 lr:1.0000e-03
2023-04-03 10:47:15,932 ADAM: Layer 2 -> dw_min:9.9902e-01  dw_max:1.0015e+00 lr:1.0000e-03
2023-04-03 10:47:15,932 ADAM: Layer 3 -> dw_min:9.9903e-01  dw_max:1.0011e+00 lr:1.0000e-03
2023-04-03 10:47:16,004 			Learning rate: weights:   1.000e-03    
2023-04-03 10:47:16,004 			Last test performance: 99.33%
2023-04-03 10:47:16,004 ----------------
2023-04-03 10:47:21,461   56  => 107   		Training 486 pattern with 99.79% 	Forward time: 	 5.36 sec
2023-04-03 10:47:21,462 			Loss:    3.158e-03    			Backward time: 	 0.10 sec 
2023-04-03 10:47:21,462 ADAM: Layer 0 -> dw_min:9.9977e-01  dw_max:1.0002e+00 lr:1.0000e-03
2023-04-03 10:47:21,462 ADAM: Layer 1 -> dw_min:9.9885e-01  dw_max:1.0011e+00 lr:1.0000e-03
2023-04-03 10:47:21,462 ADAM: Layer 2 -> dw_min:9.9882e-01  dw_max:1.0014e+00 lr:1.0000e-03
2023-04-03 10:47:21,462 ADAM: Layer 3 -> dw_min:9.9912e-01  dw_max:1.0010e+00 lr:1.0000e-03
2023-04-03 10:47:21,500 			Learning rate: weights:   1.000e-03    
2023-04-03 10:47:21,500 			Last test performance: 99.33%
2023-04-03 10:47:21,500 ----------------
2023-04-03 10:47:26,912   56  => 108   		Training 486 pattern with 99.79% 	Forward time: 	 5.31 sec
2023-04-03 10:47:26,913 			Loss:    4.812e-03    			Backward time: 	 0.10 sec 
2023-04-03 10:47:26,913 ADAM: Layer 0 -> dw_min:9.9980e-01  dw_max:1.0004e+00 lr:1.0000e-03
2023-04-03 10:47:26,913 ADAM: Layer 1 -> dw_min:9.9872e-01  dw_max:1.0013e+00 lr:1.0000e-03
2023-04-03 10:47:26,913 ADAM: Layer 2 -> dw_min:9.9870e-01  dw_max:1.0015e+00 lr:1.0000e-03
2023-04-03 10:47:26,913 ADAM: Layer 3 -> dw_min:9.9921e-01  dw_max:1.0009e+00 lr:1.0000e-03
2023-04-03 10:47:26,982 			Learning rate: weights:   1.000e-03    
2023-04-03 10:47:26,982 			Last test performance: 99.33%
2023-04-03 10:47:26,982 ----------------
2023-04-03 10:47:32,473   56  => 109   		Training 486 pattern with 100.00% 	Forward time: 	 5.39 sec
2023-04-03 10:47:32,473 			Loss:    8.464e-04    			Backward time: 	 0.10 sec 
2023-04-03 10:47:32,473 ADAM: Layer 0 -> dw_min:9.9982e-01  dw_max:1.0003e+00 lr:1.0000e-03
2023-04-03 10:47:32,473 ADAM: Layer 1 -> dw_min:9.9885e-01  dw_max:1.0012e+00 lr:1.0000e-03
2023-04-03 10:47:32,473 ADAM: Layer 2 -> dw_min:9.9883e-01  dw_max:1.0014e+00 lr:1.0000e-03
2023-04-03 10:47:32,473 ADAM: Layer 3 -> dw_min:9.9929e-01  dw_max:1.0008e+00 lr:1.0000e-03
2023-04-03 10:47:32,492 			Learning rate: weights:   1.000e-03    
2023-04-03 10:47:32,492 			Last test performance: 99.33%
2023-04-03 10:47:32,492 ----------------
2023-04-03 10:47:37,896   56  => 110   		Training 486 pattern with 100.00% 	Forward time: 	 5.30 sec
2023-04-03 10:47:37,896 			Loss:    1.139e-03    			Backward time: 	 0.10 sec 
2023-04-03 10:47:37,896 ADAM: Layer 0 -> dw_min:9.9983e-01  dw_max:1.0003e+00 lr:1.0000e-03
2023-04-03 10:47:37,896 ADAM: Layer 1 -> dw_min:9.9896e-01  dw_max:1.0010e+00 lr:1.0000e-03
2023-04-03 10:47:37,896 ADAM: Layer 2 -> dw_min:9.9894e-01  dw_max:1.0012e+00 lr:1.0000e-03
2023-04-03 10:47:37,896 ADAM: Layer 3 -> dw_min:9.9936e-01  dw_max:1.0007e+00 lr:1.0000e-03
2023-04-03 10:47:37,974 			Learning rate: weights:   1.000e-03    
2023-04-03 10:47:37,974 			Last test performance: 99.33%
2023-04-03 10:47:37,974 ----------------
2023-04-03 10:47:43,368   56  => 111   		Training 486 pattern with 99.79% 	Forward time: 	 5.29 sec
2023-04-03 10:47:43,368 			Loss:    4.173e-03    			Backward time: 	 0.10 sec 
2023-04-03 10:47:43,369 ADAM: Layer 0 -> dw_min:9.9984e-01  dw_max:1.0002e+00 lr:1.0000e-03
2023-04-03 10:47:43,369 ADAM: Layer 1 -> dw_min:9.9906e-01  dw_max:1.0009e+00 lr:1.0000e-03
2023-04-03 10:47:43,369 ADAM: Layer 2 -> dw_min:9.9905e-01  dw_max:1.0014e+00 lr:1.0000e-03
2023-04-03 10:47:43,369 ADAM: Layer 3 -> dw_min:9.9942e-01  dw_max:1.0006e+00 lr:1.0000e-03
2023-04-03 10:47:43,399 			Learning rate: weights:   1.000e-03    
2023-04-03 10:47:43,400 			Last test performance: 99.33%
2023-04-03 10:47:43,400 ----------------
2023-04-03 10:47:48,815   56  => 112   		Training 486 pattern with 100.00% 	Forward time: 	 5.31 sec
2023-04-03 10:47:48,815 			Loss:    7.349e-04    			Backward time: 	 0.10 sec 
2023-04-03 10:47:48,815 ADAM: Layer 0 -> dw_min:9.9985e-01  dw_max:1.0002e+00 lr:1.0000e-03
2023-04-03 10:47:48,815 ADAM: Layer 1 -> dw_min:9.9915e-01  dw_max:1.0008e+00 lr:1.0000e-03
2023-04-03 10:47:48,816 ADAM: Layer 2 -> dw_min:9.9914e-01  dw_max:1.0013e+00 lr:1.0000e-03
2023-04-03 10:47:48,816 ADAM: Layer 3 -> dw_min:9.9948e-01  dw_max:1.0006e+00 lr:1.0000e-03
2023-04-03 10:47:48,888 			Learning rate: weights:   1.000e-03    
2023-04-03 10:47:48,888 			Last test performance: 99.33%
2023-04-03 10:47:48,888 ----------------
2023-04-03 10:47:54,306   56  => 113   		Training 486 pattern with 100.00% 	Forward time: 	 5.32 sec
2023-04-03 10:47:54,306 			Loss:    1.124e-03    			Backward time: 	 0.10 sec 
2023-04-03 10:47:54,306 ADAM: Layer 0 -> dw_min:9.9986e-01  dw_max:1.0002e+00 lr:1.0000e-03
2023-04-03 10:47:54,306 ADAM: Layer 1 -> dw_min:9.9923e-01  dw_max:1.0008e+00 lr:1.0000e-03
2023-04-03 10:47:54,307 ADAM: Layer 2 -> dw_min:9.9914e-01  dw_max:1.0011e+00 lr:1.0000e-03
2023-04-03 10:47:54,307 ADAM: Layer 3 -> dw_min:9.9953e-01  dw_max:1.0005e+00 lr:1.0000e-03
2023-04-03 10:47:54,392 			Learning rate: weights:   1.000e-03    
2023-04-03 10:47:54,392 			Last test performance: 99.33%
2023-04-03 10:47:54,392 ----------------
2023-04-03 10:47:59,850   56  => 114   		Training 486 pattern with 99.79% 	Forward time: 	 5.36 sec
2023-04-03 10:47:59,850 			Loss:    9.839e-03    			Backward time: 	 0.10 sec 
2023-04-03 10:47:59,850 ADAM: Layer 0 -> dw_min:9.9986e-01  dw_max:1.0002e+00 lr:1.0000e-03
2023-04-03 10:47:59,850 ADAM: Layer 1 -> dw_min:9.9931e-01  dw_max:1.0008e+00 lr:1.0000e-03
2023-04-03 10:47:59,851 ADAM: Layer 2 -> dw_min:9.9874e-01  dw_max:1.0013e+00 lr:1.0000e-03
2023-04-03 10:47:59,851 ADAM: Layer 3 -> dw_min:9.9940e-01  dw_max:1.0008e+00 lr:1.0000e-03
2023-04-03 10:47:59,886 			Learning rate: weights:   1.000e-03    
2023-04-03 10:47:59,886 			Last test performance: 99.33%
2023-04-03 10:47:59,886 ----------------
2023-04-03 10:48:05,368   56  => 115   		Training 486 pattern with 100.00% 	Forward time: 	 5.38 sec
2023-04-03 10:48:05,368 			Loss:    3.572e-04    			Backward time: 	 0.10 sec 
2023-04-03 10:48:05,369 ADAM: Layer 0 -> dw_min:9.9987e-01  dw_max:1.0002e+00 lr:1.0000e-03
2023-04-03 10:48:05,369 ADAM: Layer 1 -> dw_min:9.9938e-01  dw_max:1.0007e+00 lr:1.0000e-03
2023-04-03 10:48:05,369 ADAM: Layer 2 -> dw_min:9.9886e-01  dw_max:1.0011e+00 lr:1.0000e-03
2023-04-03 10:48:05,369 ADAM: Layer 3 -> dw_min:9.9946e-01  dw_max:1.0007e+00 lr:1.0000e-03
2023-04-03 10:48:05,430 			Learning rate: weights:   1.000e-03    
2023-04-03 10:48:05,430 			Last test performance: 99.33%
2023-04-03 10:48:05,430 ----------------
2023-04-03 10:48:10,873   56  => 116   		Training 486 pattern with 100.00% 	Forward time: 	 5.34 sec
2023-04-03 10:48:10,873 			Loss:    1.545e-03    			Backward time: 	 0.10 sec 
2023-04-03 10:48:10,873 ADAM: Layer 0 -> dw_min:9.9986e-01  dw_max:1.0002e+00 lr:1.0000e-03
2023-04-03 10:48:10,873 ADAM: Layer 1 -> dw_min:9.9926e-01  dw_max:1.0007e+00 lr:1.0000e-03
2023-04-03 10:48:10,873 ADAM: Layer 2 -> dw_min:9.9880e-01  dw_max:1.0012e+00 lr:1.0000e-03
2023-04-03 10:48:10,873 ADAM: Layer 3 -> dw_min:9.9938e-01  dw_max:1.0008e+00 lr:1.0000e-03
2023-04-03 10:48:10,889 			Learning rate: weights:   1.000e-03    
2023-04-03 10:48:10,889 			Last test performance: 99.33%
2023-04-03 10:48:10,889 ----------------
2023-04-03 10:48:16,377   56  => 117   		Training 486 pattern with 99.17% 	Forward time: 	 5.39 sec
2023-04-03 10:48:16,378 			Loss:    2.486e-02    			Backward time: 	 0.10 sec 
2023-04-03 10:48:16,378 ADAM: Layer 0 -> dw_min:9.9982e-01  dw_max:1.0001e+00 lr:1.0000e-03
2023-04-03 10:48:16,378 ADAM: Layer 1 -> dw_min:9.9910e-01  dw_max:1.0013e+00 lr:1.0000e-03
2023-04-03 10:48:16,378 ADAM: Layer 2 -> dw_min:9.9856e-01  dw_max:1.0015e+00 lr:1.0000e-03
2023-04-03 10:48:16,378 ADAM: Layer 3 -> dw_min:9.9923e-01  dw_max:1.0009e+00 lr:1.0000e-03
2023-04-03 10:48:16,445 			Learning rate: weights:   1.000e-03    
2023-04-03 10:48:16,445 			Last test performance: 99.33%
2023-04-03 10:48:16,445 ----------------
2023-04-03 10:48:21,920   56  => 118   		Training 486 pattern with 100.00% 	Forward time: 	 5.37 sec
2023-04-03 10:48:21,920 			Loss:    8.068e-04    			Backward time: 	 0.09 sec 
2023-04-03 10:48:21,920 ADAM: Layer 0 -> dw_min:9.9984e-01  dw_max:1.0001e+00 lr:1.0000e-03
2023-04-03 10:48:21,921 ADAM: Layer 1 -> dw_min:9.9919e-01  dw_max:1.0011e+00 lr:1.0000e-03
2023-04-03 10:48:21,921 ADAM: Layer 2 -> dw_min:9.9870e-01  dw_max:1.0014e+00 lr:1.0000e-03
2023-04-03 10:48:21,921 ADAM: Layer 3 -> dw_min:9.9930e-01  dw_max:1.0008e+00 lr:1.0000e-03
2023-04-03 10:48:21,981 			Learning rate: weights:   1.000e-03    
2023-04-03 10:48:21,981 			Last test performance: 99.33%
2023-04-03 10:48:21,981 ----------------
2023-04-03 10:48:27,412   56  => 119   		Training 486 pattern with 99.79% 	Forward time: 	 5.33 sec
2023-04-03 10:48:27,412 			Loss:    2.578e-03    			Backward time: 	 0.10 sec 
2023-04-03 10:48:27,412 ADAM: Layer 0 -> dw_min:9.9985e-01  dw_max:1.0001e+00 lr:1.0000e-03
2023-04-03 10:48:27,412 ADAM: Layer 1 -> dw_min:9.9927e-01  dw_max:1.0010e+00 lr:1.0000e-03
2023-04-03 10:48:27,413 ADAM: Layer 2 -> dw_min:9.9873e-01  dw_max:1.0012e+00 lr:1.0000e-03
2023-04-03 10:48:27,413 ADAM: Layer 3 -> dw_min:9.9937e-01  dw_max:1.0007e+00 lr:1.0000e-03
2023-04-03 10:48:27,482 			Learning rate: weights:   1.000e-03    
2023-04-03 10:48:27,482 			Last test performance: 99.33%
2023-04-03 10:48:27,482 ----------------
2023-04-03 10:48:32,946   56  => 120   		Training 486 pattern with 100.00% 	Forward time: 	 5.36 sec
2023-04-03 10:48:32,946 			Loss:    2.768e-04    			Backward time: 	 0.10 sec 
2023-04-03 10:48:32,946 ADAM: Layer 0 -> dw_min:9.9986e-01  dw_max:1.0001e+00 lr:1.0000e-03
2023-04-03 10:48:32,946 ADAM: Layer 1 -> dw_min:9.9934e-01  dw_max:1.0009e+00 lr:1.0000e-03
2023-04-03 10:48:32,947 ADAM: Layer 2 -> dw_min:9.9886e-01  dw_max:1.0011e+00 lr:1.0000e-03
2023-04-03 10:48:32,947 ADAM: Layer 3 -> dw_min:9.9944e-01  dw_max:1.0006e+00 lr:1.0000e-03
2023-04-03 10:48:33,016 			Learning rate: weights:   1.000e-03    
2023-04-03 10:48:33,016 			Last test performance: 99.33%
2023-04-03 10:48:33,017 ----------------
2023-04-03 10:48:38,491   56  => 121   		Training 486 pattern with 100.00% 	Forward time: 	 5.37 sec
2023-04-03 10:48:38,491 			Loss:    1.064e-03    			Backward time: 	 0.10 sec 
2023-04-03 10:48:38,491 ADAM: Layer 0 -> dw_min:9.9988e-01  dw_max:1.0001e+00 lr:1.0000e-03
2023-04-03 10:48:38,491 ADAM: Layer 1 -> dw_min:9.9941e-01  dw_max:1.0008e+00 lr:1.0000e-03
2023-04-03 10:48:38,492 ADAM: Layer 2 -> dw_min:9.9872e-01  dw_max:1.0010e+00 lr:1.0000e-03
2023-04-03 10:48:38,492 ADAM: Layer 3 -> dw_min:9.9958e-01  dw_max:1.0006e+00 lr:1.0000e-03
2023-04-03 10:48:38,508 			Learning rate: weights:   1.000e-03    
2023-04-03 10:48:38,508 			Last test performance: 99.33%
2023-04-03 10:48:38,508 ----------------
2023-04-03 10:48:44,088   56  => 122   		Training 486 pattern with 100.00% 	Forward time: 	 5.48 sec
2023-04-03 10:48:44,088 			Loss:    1.755e-03    			Backward time: 	 0.10 sec 
2023-04-03 10:48:44,089 ADAM: Layer 0 -> dw_min:9.9987e-01  dw_max:1.0001e+00 lr:1.0000e-03
2023-04-03 10:48:44,089 ADAM: Layer 1 -> dw_min:9.9933e-01  dw_max:1.0007e+00 lr:1.0000e-03
2023-04-03 10:48:44,089 ADAM: Layer 2 -> dw_min:9.9885e-01  dw_max:1.0009e+00 lr:1.0000e-03
2023-04-03 10:48:44,089 ADAM: Layer 3 -> dw_min:9.9963e-01  dw_max:1.0005e+00 lr:1.0000e-03
2023-04-03 10:48:44,162 			Learning rate: weights:   1.000e-03    
2023-04-03 10:48:44,162 			Last test performance: 99.33%
2023-04-03 10:48:44,162 ----------------
2023-04-03 10:48:49,595   56  => 123   		Training 486 pattern with 100.00% 	Forward time: 	 5.33 sec
2023-04-03 10:48:49,595 			Loss:    1.118e-03    			Backward time: 	 0.10 sec 
2023-04-03 10:48:49,595 ADAM: Layer 0 -> dw_min:9.9988e-01  dw_max:1.0001e+00 lr:1.0000e-03
2023-04-03 10:48:49,595 ADAM: Layer 1 -> dw_min:9.9939e-01  dw_max:1.0007e+00 lr:1.0000e-03
2023-04-03 10:48:49,595 ADAM: Layer 2 -> dw_min:9.9897e-01  dw_max:1.0008e+00 lr:1.0000e-03
2023-04-03 10:48:49,595 ADAM: Layer 3 -> dw_min:9.9966e-01  dw_max:1.0005e+00 lr:1.0000e-03
2023-04-03 10:48:49,612 			Learning rate: weights:   1.000e-03    
2023-04-03 10:48:49,612 			Last test performance: 99.33%
2023-04-03 10:48:49,612 ----------------
2023-04-03 10:48:55,040   56  => 124   		Training 486 pattern with 100.00% 	Forward time: 	 5.33 sec
2023-04-03 10:48:55,041 			Loss:    3.967e-04    			Backward time: 	 0.10 sec 
2023-04-03 10:48:55,041 ADAM: Layer 0 -> dw_min:9.9989e-01  dw_max:1.0001e+00 lr:1.0000e-03
2023-04-03 10:48:55,041 ADAM: Layer 1 -> dw_min:9.9945e-01  dw_max:1.0006e+00 lr:1.0000e-03
2023-04-03 10:48:55,041 ADAM: Layer 2 -> dw_min:9.9907e-01  dw_max:1.0008e+00 lr:1.0000e-03
2023-04-03 10:48:55,041 ADAM: Layer 3 -> dw_min:9.9970e-01  dw_max:1.0004e+00 lr:1.0000e-03
2023-04-03 10:48:55,058 
2023-04-03 10:48:55,058 Testing:
2023-04-03 10:48:55,321 		24 of 10000 with 100.00% 	 Time used:  0.26 sec
2023-04-03 10:48:55,578 		48 of 10000 with 100.00% 	 Time used:  0.26 sec
2023-04-03 10:48:55,847 		72 of 10000 with 100.00% 	 Time used:  0.27 sec
2023-04-03 10:48:56,106 		96 of 10000 with 98.96% 	 Time used:  0.26 sec
2023-04-03 10:48:56,401 		120 of 10000 with 99.17% 	 Time used:  0.30 sec
2023-04-03 10:48:56,656 		144 of 10000 with 98.61% 	 Time used:  0.25 sec
2023-04-03 10:48:56,925 		168 of 10000 with 98.81% 	 Time used:  0.27 sec
2023-04-03 10:48:57,188 		192 of 10000 with 98.96% 	 Time used:  0.26 sec
2023-04-03 10:48:57,467 		216 of 10000 with 99.07% 	 Time used:  0.28 sec
2023-04-03 10:48:57,741 		240 of 10000 with 99.17% 	 Time used:  0.27 sec
2023-04-03 10:48:58,013 		264 of 10000 with 99.24% 	 Time used:  0.27 sec
2023-04-03 10:48:58,270 		288 of 10000 with 98.96% 	 Time used:  0.26 sec
2023-04-03 10:48:58,547 		312 of 10000 with 98.72% 	 Time used:  0.28 sec
2023-04-03 10:48:58,826 		336 of 10000 with 98.81% 	 Time used:  0.28 sec
2023-04-03 10:48:59,097 		360 of 10000 with 98.89% 	 Time used:  0.27 sec
2023-04-03 10:48:59,375 		384 of 10000 with 98.96% 	 Time used:  0.28 sec
2023-04-03 10:48:59,646 		408 of 10000 with 99.02% 	 Time used:  0.27 sec
2023-04-03 10:48:59,912 		432 of 10000 with 99.07% 	 Time used:  0.27 sec
2023-04-03 10:49:00,169 		456 of 10000 with 98.68% 	 Time used:  0.26 sec
2023-04-03 10:49:00,440 		480 of 10000 with 98.75% 	 Time used:  0.27 sec
2023-04-03 10:49:00,694 		504 of 10000 with 98.81% 	 Time used:  0.25 sec
2023-04-03 10:49:00,962 		528 of 10000 with 98.86% 	 Time used:  0.27 sec
2023-04-03 10:49:01,233 		552 of 10000 with 98.91% 	 Time used:  0.27 sec
2023-04-03 10:49:01,518 		576 of 10000 with 98.61% 	 Time used:  0.29 sec
2023-04-03 10:49:01,776 		600 of 10000 with 98.67% 	 Time used:  0.26 sec
2023-04-03 10:49:02,052 		624 of 10000 with 98.72% 	 Time used:  0.28 sec
2023-04-03 10:49:02,326 		648 of 10000 with 98.77% 	 Time used:  0.27 sec
2023-04-03 10:49:02,602 		672 of 10000 with 98.81% 	 Time used:  0.28 sec
2023-04-03 10:49:02,879 		696 of 10000 with 98.85% 	 Time used:  0.28 sec
2023-04-03 10:49:03,144 		720 of 10000 with 98.89% 	 Time used:  0.27 sec
2023-04-03 10:49:03,407 		744 of 10000 with 98.92% 	 Time used:  0.26 sec
2023-04-03 10:49:03,670 		768 of 10000 with 98.96% 	 Time used:  0.26 sec
2023-04-03 10:49:03,946 		792 of 10000 with 98.99% 	 Time used:  0.28 sec
2023-04-03 10:49:04,205 		816 of 10000 with 99.02% 	 Time used:  0.26 sec
2023-04-03 10:49:04,480 		840 of 10000 with 98.93% 	 Time used:  0.27 sec
2023-04-03 10:49:04,755 		864 of 10000 with 98.84% 	 Time used:  0.27 sec
2023-04-03 10:49:05,021 		888 of 10000 with 98.87% 	 Time used:  0.27 sec
2023-04-03 10:49:05,288 		912 of 10000 with 98.68% 	 Time used:  0.27 sec
2023-04-03 10:49:05,572 		936 of 10000 with 98.72% 	 Time used:  0.28 sec
2023-04-03 10:49:05,843 		960 of 10000 with 98.75% 	 Time used:  0.27 sec
2023-04-03 10:49:06,105 		984 of 10000 with 98.78% 	 Time used:  0.26 sec
2023-04-03 10:49:06,385 		1008 of 10000 with 98.71% 	 Time used:  0.28 sec
2023-04-03 10:49:06,640 		1032 of 10000 with 98.74% 	 Time used:  0.25 sec
2023-04-03 10:49:06,890 		1056 of 10000 with 98.77% 	 Time used:  0.25 sec
2023-04-03 10:49:07,152 		1080 of 10000 with 98.80% 	 Time used:  0.26 sec
2023-04-03 10:49:07,422 		1104 of 10000 with 98.82% 	 Time used:  0.27 sec
2023-04-03 10:49:07,684 		1128 of 10000 with 98.85% 	 Time used:  0.26 sec
2023-04-03 10:49:07,951 		1152 of 10000 with 98.87% 	 Time used:  0.27 sec
2023-04-03 10:49:08,206 		1176 of 10000 with 98.89% 	 Time used:  0.25 sec
2023-04-03 10:49:08,455 		1200 of 10000 with 98.92% 	 Time used:  0.25 sec
2023-04-03 10:49:08,721 		1224 of 10000 with 98.94% 	 Time used:  0.26 sec
2023-04-03 10:49:09,002 		1248 of 10000 with 98.96% 	 Time used:  0.28 sec
2023-04-03 10:49:09,276 		1272 of 10000 with 98.98% 	 Time used:  0.27 sec
2023-04-03 10:49:09,550 		1296 of 10000 with 99.00% 	 Time used:  0.27 sec
2023-04-03 10:49:09,825 		1320 of 10000 with 99.02% 	 Time used:  0.27 sec
2023-04-03 10:49:10,080 		1344 of 10000 with 99.03% 	 Time used:  0.25 sec
2023-04-03 10:49:10,348 		1368 of 10000 with 99.05% 	 Time used:  0.27 sec
2023-04-03 10:49:10,622 		1392 of 10000 with 99.07% 	 Time used:  0.27 sec
2023-04-03 10:49:10,894 		1416 of 10000 with 99.08% 	 Time used:  0.27 sec
2023-04-03 10:49:11,134 		1440 of 10000 with 99.10% 	 Time used:  0.24 sec
2023-04-03 10:49:11,418 		1464 of 10000 with 99.11% 	 Time used:  0.28 sec
2023-04-03 10:49:11,699 		1488 of 10000 with 99.06% 	 Time used:  0.28 sec
2023-04-03 10:49:11,965 		1512 of 10000 with 99.07% 	 Time used:  0.27 sec
2023-04-03 10:49:12,232 		1536 of 10000 with 99.09% 	 Time used:  0.27 sec
2023-04-03 10:49:12,516 		1560 of 10000 with 99.10% 	 Time used:  0.28 sec
2023-04-03 10:49:12,789 		1584 of 10000 with 99.12% 	 Time used:  0.27 sec
2023-04-03 10:49:13,060 		1608 of 10000 with 99.13% 	 Time used:  0.27 sec
2023-04-03 10:49:13,333 		1632 of 10000 with 99.08% 	 Time used:  0.27 sec
2023-04-03 10:49:13,597 		1656 of 10000 with 99.09% 	 Time used:  0.26 sec
2023-04-03 10:49:13,861 		1680 of 10000 with 99.11% 	 Time used:  0.26 sec
2023-04-03 10:49:14,117 		1704 of 10000 with 99.12% 	 Time used:  0.26 sec
2023-04-03 10:49:14,369 		1728 of 10000 with 99.13% 	 Time used:  0.25 sec
2023-04-03 10:49:14,601 		1752 of 10000 with 99.14% 	 Time used:  0.23 sec
2023-04-03 10:49:14,880 		1776 of 10000 with 99.16% 	 Time used:  0.28 sec
2023-04-03 10:49:15,149 		1800 of 10000 with 99.17% 	 Time used:  0.27 sec
2023-04-03 10:49:15,421 		1824 of 10000 with 99.18% 	 Time used:  0.27 sec
2023-04-03 10:49:15,692 		1848 of 10000 with 99.19% 	 Time used:  0.27 sec
2023-04-03 10:49:15,950 		1872 of 10000 with 99.15% 	 Time used:  0.26 sec
2023-04-03 10:49:16,195 		1896 of 10000 with 99.16% 	 Time used:  0.25 sec
2023-04-03 10:49:16,466 		1920 of 10000 with 99.17% 	 Time used:  0.27 sec
2023-04-03 10:49:16,742 		1944 of 10000 with 99.18% 	 Time used:  0.28 sec
2023-04-03 10:49:16,994 		1968 of 10000 with 99.19% 	 Time used:  0.25 sec
2023-04-03 10:49:17,265 		1992 of 10000 with 99.20% 	 Time used:  0.27 sec
2023-04-03 10:49:17,541 		2016 of 10000 with 99.21% 	 Time used:  0.28 sec
2023-04-03 10:49:17,802 		2040 of 10000 with 99.17% 	 Time used:  0.26 sec
2023-04-03 10:49:18,072 		2064 of 10000 with 99.18% 	 Time used:  0.27 sec
2023-04-03 10:49:18,351 		2088 of 10000 with 99.19% 	 Time used:  0.28 sec
2023-04-03 10:49:18,613 		2112 of 10000 with 99.20% 	 Time used:  0.26 sec
2023-04-03 10:49:18,853 		2136 of 10000 with 99.20% 	 Time used:  0.24 sec
2023-04-03 10:49:19,138 		2160 of 10000 with 99.21% 	 Time used:  0.28 sec
2023-04-03 10:49:19,399 		2184 of 10000 with 99.22% 	 Time used:  0.26 sec
2023-04-03 10:49:19,678 		2208 of 10000 with 99.23% 	 Time used:  0.28 sec
2023-04-03 10:49:19,960 		2232 of 10000 with 99.24% 	 Time used:  0.28 sec
2023-04-03 10:49:20,250 		2256 of 10000 with 99.25% 	 Time used:  0.29 sec
2023-04-03 10:49:20,521 		2280 of 10000 with 99.25% 	 Time used:  0.27 sec
2023-04-03 10:49:20,793 		2304 of 10000 with 99.26% 	 Time used:  0.27 sec
2023-04-03 10:49:21,050 		2328 of 10000 with 99.27% 	 Time used:  0.26 sec
2023-04-03 10:49:21,320 		2352 of 10000 with 99.28% 	 Time used:  0.27 sec
2023-04-03 10:49:21,585 		2376 of 10000 with 99.28% 	 Time used:  0.27 sec
2023-04-03 10:49:21,855 		2400 of 10000 with 99.29% 	 Time used:  0.27 sec
2023-04-03 10:49:22,120 		2424 of 10000 with 99.26% 	 Time used:  0.26 sec
2023-04-03 10:49:22,413 		2448 of 10000 with 99.26% 	 Time used:  0.29 sec
2023-04-03 10:49:22,673 		2472 of 10000 with 99.27% 	 Time used:  0.26 sec
2023-04-03 10:49:22,957 		2496 of 10000 with 99.28% 	 Time used:  0.28 sec
2023-04-03 10:49:23,240 		2520 of 10000 with 99.29% 	 Time used:  0.28 sec
2023-04-03 10:49:23,499 		2544 of 10000 with 99.29% 	 Time used:  0.26 sec
2023-04-03 10:49:23,768 		2568 of 10000 with 99.30% 	 Time used:  0.27 sec
2023-04-03 10:49:24,038 		2592 of 10000 with 99.31% 	 Time used:  0.27 sec
2023-04-03 10:49:24,305 		2616 of 10000 with 99.31% 	 Time used:  0.27 sec
2023-04-03 10:49:24,578 		2640 of 10000 with 99.32% 	 Time used:  0.27 sec
2023-04-03 10:49:24,818 		2664 of 10000 with 99.32% 	 Time used:  0.24 sec
2023-04-03 10:49:25,087 		2688 of 10000 with 99.33% 	 Time used:  0.27 sec
2023-04-03 10:49:25,367 		2712 of 10000 with 99.30% 	 Time used:  0.28 sec
2023-04-03 10:49:25,632 		2736 of 10000 with 99.31% 	 Time used:  0.26 sec
2023-04-03 10:49:25,899 		2760 of 10000 with 99.31% 	 Time used:  0.27 sec
2023-04-03 10:49:26,164 		2784 of 10000 with 99.32% 	 Time used:  0.26 sec
2023-04-03 10:49:26,435 		2808 of 10000 with 99.29% 	 Time used:  0.27 sec
2023-04-03 10:49:26,703 		2832 of 10000 with 99.29% 	 Time used:  0.27 sec
2023-04-03 10:49:26,970 		2856 of 10000 with 99.30% 	 Time used:  0.27 sec
2023-04-03 10:49:27,232 		2880 of 10000 with 99.31% 	 Time used:  0.26 sec
2023-04-03 10:49:27,489 		2904 of 10000 with 99.31% 	 Time used:  0.26 sec
2023-04-03 10:49:27,765 		2928 of 10000 with 99.32% 	 Time used:  0.28 sec
2023-04-03 10:49:28,030 		2952 of 10000 with 99.32% 	 Time used:  0.26 sec
2023-04-03 10:49:28,306 		2976 of 10000 with 99.33% 	 Time used:  0.28 sec
2023-04-03 10:49:28,582 		3000 of 10000 with 99.33% 	 Time used:  0.28 sec
2023-04-03 10:49:28,850 		3024 of 10000 with 99.34% 	 Time used:  0.27 sec
2023-04-03 10:49:29,130 		3048 of 10000 with 99.34% 	 Time used:  0.28 sec
2023-04-03 10:49:29,405 		3072 of 10000 with 99.32% 	 Time used:  0.27 sec
2023-04-03 10:49:29,671 		3096 of 10000 with 99.32% 	 Time used:  0.27 sec
2023-04-03 10:49:29,948 		3120 of 10000 with 99.33% 	 Time used:  0.28 sec
2023-04-03 10:49:30,204 		3144 of 10000 with 99.33% 	 Time used:  0.26 sec
2023-04-03 10:49:30,481 		3168 of 10000 with 99.31% 	 Time used:  0.28 sec
2023-04-03 10:49:30,745 		3192 of 10000 with 99.28% 	 Time used:  0.26 sec
2023-04-03 10:49:31,021 		3216 of 10000 with 99.28% 	 Time used:  0.28 sec
2023-04-03 10:49:31,304 		3240 of 10000 with 99.29% 	 Time used:  0.28 sec
2023-04-03 10:49:31,567 		3264 of 10000 with 99.30% 	 Time used:  0.26 sec
2023-04-03 10:49:31,837 		3288 of 10000 with 99.27% 	 Time used:  0.27 sec
2023-04-03 10:49:32,112 		3312 of 10000 with 99.28% 	 Time used:  0.27 sec
2023-04-03 10:49:32,380 		3336 of 10000 with 99.28% 	 Time used:  0.27 sec
2023-04-03 10:49:32,651 		3360 of 10000 with 99.29% 	 Time used:  0.27 sec
2023-04-03 10:49:32,916 		3384 of 10000 with 99.29% 	 Time used:  0.27 sec
2023-04-03 10:49:33,157 		3408 of 10000 with 99.30% 	 Time used:  0.24 sec
2023-04-03 10:49:33,435 		3432 of 10000 with 99.30% 	 Time used:  0.28 sec
2023-04-03 10:49:33,701 		3456 of 10000 with 99.31% 	 Time used:  0.27 sec
2023-04-03 10:49:33,948 		3480 of 10000 with 99.28% 	 Time used:  0.25 sec
2023-04-03 10:49:34,218 		3504 of 10000 with 99.29% 	 Time used:  0.27 sec
2023-04-03 10:49:34,486 		3528 of 10000 with 99.29% 	 Time used:  0.27 sec
2023-04-03 10:49:34,752 		3552 of 10000 with 99.30% 	 Time used:  0.27 sec
2023-04-03 10:49:35,017 		3576 of 10000 with 99.27% 	 Time used:  0.26 sec
2023-04-03 10:49:35,314 		3600 of 10000 with 99.28% 	 Time used:  0.30 sec
2023-04-03 10:49:35,621 		3624 of 10000 with 99.28% 	 Time used:  0.31 sec
2023-04-03 10:49:35,891 		3648 of 10000 with 99.29% 	 Time used:  0.27 sec
2023-04-03 10:49:36,178 		3672 of 10000 with 99.29% 	 Time used:  0.29 sec
2023-04-03 10:49:36,451 		3696 of 10000 with 99.30% 	 Time used:  0.27 sec
2023-04-03 10:49:36,735 		3720 of 10000 with 99.30% 	 Time used:  0.28 sec
2023-04-03 10:49:37,007 		3744 of 10000 with 99.31% 	 Time used:  0.27 sec
2023-04-03 10:49:37,275 		3768 of 10000 with 99.31% 	 Time used:  0.27 sec
2023-04-03 10:49:37,543 		3792 of 10000 with 99.31% 	 Time used:  0.27 sec
2023-04-03 10:49:37,802 		3816 of 10000 with 99.32% 	 Time used:  0.26 sec
2023-04-03 10:49:38,057 		3840 of 10000 with 99.32% 	 Time used:  0.25 sec
2023-04-03 10:49:38,330 		3864 of 10000 with 99.30% 	 Time used:  0.27 sec
2023-04-03 10:49:38,599 		3888 of 10000 with 99.31% 	 Time used:  0.27 sec
2023-04-03 10:49:38,856 		3912 of 10000 with 99.31% 	 Time used:  0.26 sec
2023-04-03 10:49:39,122 		3936 of 10000 with 99.31% 	 Time used:  0.27 sec
2023-04-03 10:49:39,383 		3960 of 10000 with 99.29% 	 Time used:  0.26 sec
2023-04-03 10:49:39,629 		3984 of 10000 with 99.27% 	 Time used:  0.25 sec
2023-04-03 10:49:39,904 		4008 of 10000 with 99.25% 	 Time used:  0.28 sec
2023-04-03 10:49:40,165 		4032 of 10000 with 99.26% 	 Time used:  0.26 sec
2023-04-03 10:49:40,437 		4056 of 10000 with 99.26% 	 Time used:  0.27 sec
2023-04-03 10:49:40,704 		4080 of 10000 with 99.26% 	 Time used:  0.27 sec
2023-04-03 10:49:40,973 		4104 of 10000 with 99.27% 	 Time used:  0.27 sec
2023-04-03 10:49:41,236 		4128 of 10000 with 99.27% 	 Time used:  0.26 sec
2023-04-03 10:49:41,521 		4152 of 10000 with 99.28% 	 Time used:  0.28 sec
2023-04-03 10:49:41,791 		4176 of 10000 with 99.28% 	 Time used:  0.27 sec
2023-04-03 10:49:42,078 		4200 of 10000 with 99.26% 	 Time used:  0.29 sec
2023-04-03 10:49:42,321 		4224 of 10000 with 99.27% 	 Time used:  0.24 sec
2023-04-03 10:49:42,581 		4248 of 10000 with 99.27% 	 Time used:  0.26 sec
2023-04-03 10:49:42,852 		4272 of 10000 with 99.27% 	 Time used:  0.27 sec
2023-04-03 10:49:43,127 		4296 of 10000 with 99.28% 	 Time used:  0.27 sec
2023-04-03 10:49:43,401 		4320 of 10000 with 99.28% 	 Time used:  0.27 sec
2023-04-03 10:49:43,681 		4344 of 10000 with 99.29% 	 Time used:  0.28 sec
2023-04-03 10:49:43,954 		4368 of 10000 with 99.29% 	 Time used:  0.27 sec
2023-04-03 10:49:44,216 		4392 of 10000 with 99.27% 	 Time used:  0.26 sec
2023-04-03 10:49:44,477 		4416 of 10000 with 99.28% 	 Time used:  0.26 sec
2023-04-03 10:49:44,728 		4440 of 10000 with 99.28% 	 Time used:  0.25 sec
2023-04-03 10:49:45,004 		4464 of 10000 with 99.28% 	 Time used:  0.28 sec
2023-04-03 10:49:45,272 		4488 of 10000 with 99.29% 	 Time used:  0.27 sec
2023-04-03 10:49:45,563 		4512 of 10000 with 99.25% 	 Time used:  0.29 sec
2023-04-03 10:49:45,861 		4536 of 10000 with 99.25% 	 Time used:  0.30 sec
2023-04-03 10:49:46,102 		4560 of 10000 with 99.25% 	 Time used:  0.24 sec
2023-04-03 10:49:46,378 		4584 of 10000 with 99.26% 	 Time used:  0.28 sec
2023-04-03 10:49:46,684 		4608 of 10000 with 99.24% 	 Time used:  0.31 sec
2023-04-03 10:49:46,950 		4632 of 10000 with 99.24% 	 Time used:  0.27 sec
2023-04-03 10:49:47,223 		4656 of 10000 with 99.25% 	 Time used:  0.27 sec
2023-04-03 10:49:47,492 		4680 of 10000 with 99.25% 	 Time used:  0.27 sec
2023-04-03 10:49:47,767 		4704 of 10000 with 99.26% 	 Time used:  0.27 sec
2023-04-03 10:49:48,035 		4728 of 10000 with 99.24% 	 Time used:  0.27 sec
2023-04-03 10:49:48,285 		4752 of 10000 with 99.24% 	 Time used:  0.25 sec
2023-04-03 10:49:48,559 		4776 of 10000 with 99.23% 	 Time used:  0.27 sec
2023-04-03 10:49:48,824 		4800 of 10000 with 99.23% 	 Time used:  0.27 sec
2023-04-03 10:49:49,086 		4824 of 10000 with 99.23% 	 Time used:  0.26 sec
2023-04-03 10:49:49,375 		4848 of 10000 with 99.24% 	 Time used:  0.29 sec
2023-04-03 10:49:49,630 		4872 of 10000 with 99.24% 	 Time used:  0.25 sec
2023-04-03 10:49:49,899 		4896 of 10000 with 99.24% 	 Time used:  0.27 sec
2023-04-03 10:49:50,162 		4920 of 10000 with 99.25% 	 Time used:  0.26 sec
2023-04-03 10:49:50,424 		4944 of 10000 with 99.25% 	 Time used:  0.26 sec
2023-04-03 10:49:50,698 		4968 of 10000 with 99.26% 	 Time used:  0.27 sec
2023-04-03 10:49:50,968 		4992 of 10000 with 99.26% 	 Time used:  0.27 sec
2023-04-03 10:49:51,234 		5016 of 10000 with 99.26% 	 Time used:  0.27 sec
2023-04-03 10:49:51,503 		5040 of 10000 with 99.27% 	 Time used:  0.27 sec
2023-04-03 10:49:51,782 		5064 of 10000 with 99.27% 	 Time used:  0.28 sec
2023-04-03 10:49:52,054 		5088 of 10000 with 99.27% 	 Time used:  0.27 sec
2023-04-03 10:49:52,308 		5112 of 10000 with 99.28% 	 Time used:  0.25 sec
2023-04-03 10:49:52,592 		5136 of 10000 with 99.26% 	 Time used:  0.28 sec
2023-04-03 10:49:52,865 		5160 of 10000 with 99.26% 	 Time used:  0.27 sec
2023-04-03 10:49:53,153 		5184 of 10000 with 99.27% 	 Time used:  0.29 sec
2023-04-03 10:49:53,414 		5208 of 10000 with 99.27% 	 Time used:  0.26 sec
2023-04-03 10:49:53,678 		5232 of 10000 with 99.27% 	 Time used:  0.26 sec
2023-04-03 10:49:53,944 		5256 of 10000 with 99.28% 	 Time used:  0.27 sec
2023-04-03 10:49:54,198 		5280 of 10000 with 99.28% 	 Time used:  0.25 sec
2023-04-03 10:49:54,452 		5304 of 10000 with 99.28% 	 Time used:  0.25 sec
2023-04-03 10:49:54,714 		5328 of 10000 with 99.29% 	 Time used:  0.26 sec
2023-04-03 10:49:54,984 		5352 of 10000 with 99.29% 	 Time used:  0.27 sec
2023-04-03 10:49:55,231 		5376 of 10000 with 99.29% 	 Time used:  0.25 sec
2023-04-03 10:49:55,502 		5400 of 10000 with 99.30% 	 Time used:  0.27 sec
2023-04-03 10:49:55,769 		5424 of 10000 with 99.30% 	 Time used:  0.27 sec
2023-04-03 10:49:56,032 		5448 of 10000 with 99.30% 	 Time used:  0.26 sec
2023-04-03 10:49:56,318 		5472 of 10000 with 99.29% 	 Time used:  0.29 sec
2023-04-03 10:49:56,579 		5496 of 10000 with 99.29% 	 Time used:  0.26 sec
2023-04-03 10:49:56,848 		5520 of 10000 with 99.29% 	 Time used:  0.27 sec
2023-04-03 10:49:57,125 		5544 of 10000 with 99.30% 	 Time used:  0.28 sec
2023-04-03 10:49:57,388 		5568 of 10000 with 99.30% 	 Time used:  0.26 sec
2023-04-03 10:49:57,652 		5592 of 10000 with 99.30% 	 Time used:  0.26 sec
2023-04-03 10:49:57,924 		5616 of 10000 with 99.31% 	 Time used:  0.27 sec
2023-04-03 10:49:58,186 		5640 of 10000 with 99.29% 	 Time used:  0.26 sec
2023-04-03 10:49:58,449 		5664 of 10000 with 99.29% 	 Time used:  0.26 sec
2023-04-03 10:49:58,710 		5688 of 10000 with 99.30% 	 Time used:  0.26 sec
2023-04-03 10:49:58,976 		5712 of 10000 with 99.30% 	 Time used:  0.27 sec
2023-04-03 10:49:59,258 		5736 of 10000 with 99.27% 	 Time used:  0.28 sec
2023-04-03 10:49:59,522 		5760 of 10000 with 99.27% 	 Time used:  0.26 sec
2023-04-03 10:49:59,769 		5784 of 10000 with 99.27% 	 Time used:  0.25 sec
2023-04-03 10:50:00,054 		5808 of 10000 with 99.28% 	 Time used:  0.28 sec
2023-04-03 10:50:00,335 		5832 of 10000 with 99.26% 	 Time used:  0.28 sec
2023-04-03 10:50:00,613 		5856 of 10000 with 99.27% 	 Time used:  0.28 sec
2023-04-03 10:50:00,875 		5880 of 10000 with 99.27% 	 Time used:  0.26 sec
2023-04-03 10:50:01,130 		5904 of 10000 with 99.25% 	 Time used:  0.25 sec
2023-04-03 10:50:01,403 		5928 of 10000 with 99.24% 	 Time used:  0.27 sec
2023-04-03 10:50:01,666 		5952 of 10000 with 99.24% 	 Time used:  0.26 sec
2023-04-03 10:50:01,935 		5976 of 10000 with 99.25% 	 Time used:  0.27 sec
2023-04-03 10:50:02,194 		6000 of 10000 with 99.25% 	 Time used:  0.26 sec
2023-04-03 10:50:02,475 		6024 of 10000 with 99.25% 	 Time used:  0.28 sec
2023-04-03 10:50:02,733 		6048 of 10000 with 99.24% 	 Time used:  0.26 sec
2023-04-03 10:50:02,994 		6072 of 10000 with 99.24% 	 Time used:  0.26 sec
2023-04-03 10:50:03,270 		6096 of 10000 with 99.21% 	 Time used:  0.28 sec
2023-04-03 10:50:03,517 		6120 of 10000 with 99.22% 	 Time used:  0.25 sec
2023-04-03 10:50:03,777 		6144 of 10000 with 99.22% 	 Time used:  0.26 sec
2023-04-03 10:50:04,057 		6168 of 10000 with 99.22% 	 Time used:  0.28 sec
2023-04-03 10:50:04,331 		6192 of 10000 with 99.22% 	 Time used:  0.27 sec
2023-04-03 10:50:04,604 		6216 of 10000 with 99.23% 	 Time used:  0.27 sec
2023-04-03 10:50:04,876 		6240 of 10000 with 99.23% 	 Time used:  0.27 sec
2023-04-03 10:50:05,154 		6264 of 10000 with 99.23% 	 Time used:  0.28 sec
2023-04-03 10:50:05,424 		6288 of 10000 with 99.24% 	 Time used:  0.27 sec
2023-04-03 10:50:05,696 		6312 of 10000 with 99.24% 	 Time used:  0.27 sec
2023-04-03 10:50:05,961 		6336 of 10000 with 99.24% 	 Time used:  0.26 sec
2023-04-03 10:50:06,247 		6360 of 10000 with 99.25% 	 Time used:  0.29 sec
2023-04-03 10:50:06,522 		6384 of 10000 with 99.25% 	 Time used:  0.27 sec
2023-04-03 10:50:06,768 		6408 of 10000 with 99.25% 	 Time used:  0.25 sec
2023-04-03 10:50:07,046 		6432 of 10000 with 99.25% 	 Time used:  0.28 sec
2023-04-03 10:50:07,305 		6456 of 10000 with 99.26% 	 Time used:  0.26 sec
2023-04-03 10:50:07,569 		6480 of 10000 with 99.26% 	 Time used:  0.26 sec
2023-04-03 10:50:07,833 		6504 of 10000 with 99.26% 	 Time used:  0.26 sec
2023-04-03 10:50:08,097 		6528 of 10000 with 99.26% 	 Time used:  0.26 sec
2023-04-03 10:50:08,364 		6552 of 10000 with 99.27% 	 Time used:  0.27 sec
2023-04-03 10:50:08,635 		6576 of 10000 with 99.27% 	 Time used:  0.27 sec
2023-04-03 10:50:08,911 		6600 of 10000 with 99.27% 	 Time used:  0.28 sec
2023-04-03 10:50:09,179 		6624 of 10000 with 99.28% 	 Time used:  0.27 sec
2023-04-03 10:50:09,433 		6648 of 10000 with 99.28% 	 Time used:  0.25 sec
2023-04-03 10:50:09,698 		6672 of 10000 with 99.28% 	 Time used:  0.26 sec
2023-04-03 10:50:09,971 		6696 of 10000 with 99.28% 	 Time used:  0.27 sec
2023-04-03 10:50:10,242 		6720 of 10000 with 99.29% 	 Time used:  0.27 sec
2023-04-03 10:50:10,521 		6744 of 10000 with 99.27% 	 Time used:  0.28 sec
2023-04-03 10:50:10,803 		6768 of 10000 with 99.28% 	 Time used:  0.28 sec
2023-04-03 10:50:11,071 		6792 of 10000 with 99.28% 	 Time used:  0.27 sec
2023-04-03 10:50:11,349 		6816 of 10000 with 99.27% 	 Time used:  0.28 sec
2023-04-03 10:50:11,633 		6840 of 10000 with 99.25% 	 Time used:  0.28 sec
2023-04-03 10:50:11,898 		6864 of 10000 with 99.26% 	 Time used:  0.27 sec
2023-04-03 10:50:12,180 		6888 of 10000 with 99.26% 	 Time used:  0.28 sec
2023-04-03 10:50:12,434 		6912 of 10000 with 99.26% 	 Time used:  0.25 sec
2023-04-03 10:50:12,701 		6936 of 10000 with 99.26% 	 Time used:  0.27 sec
2023-04-03 10:50:12,972 		6960 of 10000 with 99.27% 	 Time used:  0.27 sec
2023-04-03 10:50:13,235 		6984 of 10000 with 99.26% 	 Time used:  0.26 sec
2023-04-03 10:50:13,504 		7008 of 10000 with 99.26% 	 Time used:  0.27 sec
2023-04-03 10:50:13,774 		7032 of 10000 with 99.26% 	 Time used:  0.27 sec
2023-04-03 10:50:14,049 		7056 of 10000 with 99.26% 	 Time used:  0.27 sec
2023-04-03 10:50:14,321 		7080 of 10000 with 99.27% 	 Time used:  0.27 sec
2023-04-03 10:50:14,594 		7104 of 10000 with 99.27% 	 Time used:  0.27 sec
2023-04-03 10:50:14,867 		7128 of 10000 with 99.26% 	 Time used:  0.27 sec
2023-04-03 10:50:15,135 		7152 of 10000 with 99.26% 	 Time used:  0.27 sec
2023-04-03 10:50:15,397 		7176 of 10000 with 99.26% 	 Time used:  0.26 sec
2023-04-03 10:50:15,638 		7200 of 10000 with 99.26% 	 Time used:  0.24 sec
2023-04-03 10:50:15,878 		7224 of 10000 with 99.27% 	 Time used:  0.24 sec
2023-04-03 10:50:16,139 		7248 of 10000 with 99.27% 	 Time used:  0.26 sec
2023-04-03 10:50:16,393 		7272 of 10000 with 99.27% 	 Time used:  0.25 sec
2023-04-03 10:50:16,658 		7296 of 10000 with 99.27% 	 Time used:  0.27 sec
2023-04-03 10:50:16,949 		7320 of 10000 with 99.28% 	 Time used:  0.29 sec
2023-04-03 10:50:17,208 		7344 of 10000 with 99.28% 	 Time used:  0.26 sec
2023-04-03 10:50:17,472 		7368 of 10000 with 99.28% 	 Time used:  0.26 sec
2023-04-03 10:50:17,750 		7392 of 10000 with 99.28% 	 Time used:  0.28 sec
2023-04-03 10:50:18,034 		7416 of 10000 with 99.29% 	 Time used:  0.28 sec
2023-04-03 10:50:18,300 		7440 of 10000 with 99.29% 	 Time used:  0.27 sec
2023-04-03 10:50:18,569 		7464 of 10000 with 99.29% 	 Time used:  0.27 sec
2023-04-03 10:50:18,815 		7488 of 10000 with 99.29% 	 Time used:  0.25 sec
2023-04-03 10:50:19,080 		7512 of 10000 with 99.29% 	 Time used:  0.26 sec
2023-04-03 10:50:19,360 		7536 of 10000 with 99.30% 	 Time used:  0.28 sec
2023-04-03 10:50:19,638 		7560 of 10000 with 99.29% 	 Time used:  0.28 sec
2023-04-03 10:50:19,907 		7584 of 10000 with 99.29% 	 Time used:  0.27 sec
2023-04-03 10:50:20,181 		7608 of 10000 with 99.29% 	 Time used:  0.27 sec
2023-04-03 10:50:20,433 		7632 of 10000 with 99.29% 	 Time used:  0.25 sec
2023-04-03 10:50:20,692 		7656 of 10000 with 99.29% 	 Time used:  0.26 sec
2023-04-03 10:50:20,956 		7680 of 10000 with 99.30% 	 Time used:  0.26 sec
2023-04-03 10:50:21,237 		7704 of 10000 with 99.30% 	 Time used:  0.28 sec
2023-04-03 10:50:21,506 		7728 of 10000 with 99.30% 	 Time used:  0.27 sec
2023-04-03 10:50:21,772 		7752 of 10000 with 99.30% 	 Time used:  0.27 sec
2023-04-03 10:50:22,013 		7776 of 10000 with 99.31% 	 Time used:  0.24 sec
2023-04-03 10:50:22,271 		7800 of 10000 with 99.31% 	 Time used:  0.26 sec
2023-04-03 10:50:22,543 		7824 of 10000 with 99.31% 	 Time used:  0.27 sec
2023-04-03 10:50:22,816 		7848 of 10000 with 99.31% 	 Time used:  0.27 sec
2023-04-03 10:50:23,099 		7872 of 10000 with 99.31% 	 Time used:  0.28 sec
2023-04-03 10:50:23,367 		7896 of 10000 with 99.32% 	 Time used:  0.27 sec
2023-04-03 10:50:23,634 		7920 of 10000 with 99.32% 	 Time used:  0.27 sec
2023-04-03 10:50:23,903 		7944 of 10000 with 99.32% 	 Time used:  0.27 sec
2023-04-03 10:50:24,180 		7968 of 10000 with 99.32% 	 Time used:  0.28 sec
2023-04-03 10:50:24,431 		7992 of 10000 with 99.32% 	 Time used:  0.25 sec
2023-04-03 10:50:24,696 		8016 of 10000 with 99.33% 	 Time used:  0.26 sec
2023-04-03 10:50:24,963 		8040 of 10000 with 99.33% 	 Time used:  0.27 sec
2023-04-03 10:50:25,222 		8064 of 10000 with 99.33% 	 Time used:  0.26 sec
2023-04-03 10:50:25,487 		8088 of 10000 with 99.33% 	 Time used:  0.26 sec
2023-04-03 10:50:25,742 		8112 of 10000 with 99.33% 	 Time used:  0.25 sec
2023-04-03 10:50:26,000 		8136 of 10000 with 99.34% 	 Time used:  0.26 sec
2023-04-03 10:50:26,244 		8160 of 10000 with 99.34% 	 Time used:  0.24 sec
2023-04-03 10:50:26,519 		8184 of 10000 with 99.34% 	 Time used:  0.27 sec
2023-04-03 10:50:26,795 		8208 of 10000 with 99.34% 	 Time used:  0.28 sec
2023-04-03 10:50:27,075 		8232 of 10000 with 99.33% 	 Time used:  0.28 sec
2023-04-03 10:50:27,344 		8256 of 10000 with 99.33% 	 Time used:  0.27 sec
2023-04-03 10:50:27,623 		8280 of 10000 with 99.34% 	 Time used:  0.28 sec
2023-04-03 10:50:27,882 		8304 of 10000 with 99.34% 	 Time used:  0.26 sec
2023-04-03 10:50:28,155 		8328 of 10000 with 99.34% 	 Time used:  0.27 sec
2023-04-03 10:50:28,433 		8352 of 10000 with 99.34% 	 Time used:  0.28 sec
2023-04-03 10:50:28,705 		8376 of 10000 with 99.34% 	 Time used:  0.27 sec
2023-04-03 10:50:28,948 		8400 of 10000 with 99.35% 	 Time used:  0.24 sec
2023-04-03 10:50:29,222 		8424 of 10000 with 99.35% 	 Time used:  0.27 sec
2023-04-03 10:50:29,486 		8448 of 10000 with 99.35% 	 Time used:  0.26 sec
2023-04-03 10:50:29,757 		8472 of 10000 with 99.35% 	 Time used:  0.27 sec
2023-04-03 10:50:30,020 		8496 of 10000 with 99.35% 	 Time used:  0.26 sec
2023-04-03 10:50:30,277 		8520 of 10000 with 99.35% 	 Time used:  0.26 sec
2023-04-03 10:50:30,542 		8544 of 10000 with 99.36% 	 Time used:  0.27 sec
2023-04-03 10:50:30,826 		8568 of 10000 with 99.36% 	 Time used:  0.28 sec
2023-04-03 10:50:31,088 		8592 of 10000 with 99.36% 	 Time used:  0.26 sec
2023-04-03 10:50:31,373 		8616 of 10000 with 99.36% 	 Time used:  0.29 sec
2023-04-03 10:50:31,646 		8640 of 10000 with 99.36% 	 Time used:  0.27 sec
2023-04-03 10:50:31,916 		8664 of 10000 with 99.37% 	 Time used:  0.27 sec
2023-04-03 10:50:32,192 		8688 of 10000 with 99.37% 	 Time used:  0.28 sec
2023-04-03 10:50:32,459 		8712 of 10000 with 99.37% 	 Time used:  0.27 sec
2023-04-03 10:50:32,723 		8736 of 10000 with 99.37% 	 Time used:  0.26 sec
2023-04-03 10:50:32,982 		8760 of 10000 with 99.37% 	 Time used:  0.26 sec
2023-04-03 10:50:33,235 		8784 of 10000 with 99.37% 	 Time used:  0.25 sec
2023-04-03 10:50:33,500 		8808 of 10000 with 99.36% 	 Time used:  0.26 sec
2023-04-03 10:50:33,768 		8832 of 10000 with 99.35% 	 Time used:  0.27 sec
2023-04-03 10:50:34,025 		8856 of 10000 with 99.36% 	 Time used:  0.26 sec
2023-04-03 10:50:34,295 		8880 of 10000 with 99.36% 	 Time used:  0.27 sec
2023-04-03 10:50:34,568 		8904 of 10000 with 99.36% 	 Time used:  0.27 sec
2023-04-03 10:50:34,842 		8928 of 10000 with 99.36% 	 Time used:  0.27 sec
2023-04-03 10:50:35,107 		8952 of 10000 with 99.36% 	 Time used:  0.26 sec
2023-04-03 10:50:35,397 		8976 of 10000 with 99.36% 	 Time used:  0.29 sec
2023-04-03 10:50:35,663 		9000 of 10000 with 99.37% 	 Time used:  0.27 sec
2023-04-03 10:50:35,919 		9024 of 10000 with 99.37% 	 Time used:  0.26 sec
2023-04-03 10:50:36,194 		9048 of 10000 with 99.37% 	 Time used:  0.28 sec
2023-04-03 10:50:36,465 		9072 of 10000 with 99.35% 	 Time used:  0.27 sec
2023-04-03 10:50:36,725 		9096 of 10000 with 99.35% 	 Time used:  0.26 sec
2023-04-03 10:50:37,007 		9120 of 10000 with 99.35% 	 Time used:  0.28 sec
2023-04-03 10:50:37,273 		9144 of 10000 with 99.35% 	 Time used:  0.27 sec
2023-04-03 10:50:37,505 		9168 of 10000 with 99.36% 	 Time used:  0.23 sec
2023-04-03 10:50:37,772 		9192 of 10000 with 99.36% 	 Time used:  0.27 sec
2023-04-03 10:50:38,048 		9216 of 10000 with 99.35% 	 Time used:  0.28 sec
2023-04-03 10:50:38,293 		9240 of 10000 with 99.35% 	 Time used:  0.24 sec
2023-04-03 10:50:38,554 		9264 of 10000 with 99.35% 	 Time used:  0.26 sec
2023-04-03 10:50:38,818 		9288 of 10000 with 99.35% 	 Time used:  0.26 sec
2023-04-03 10:50:39,085 		9312 of 10000 with 99.36% 	 Time used:  0.27 sec
2023-04-03 10:50:39,350 		9336 of 10000 with 99.36% 	 Time used:  0.26 sec
2023-04-03 10:50:39,622 		9360 of 10000 with 99.36% 	 Time used:  0.27 sec
2023-04-03 10:50:39,900 		9384 of 10000 with 99.36% 	 Time used:  0.28 sec
2023-04-03 10:50:40,188 		9408 of 10000 with 99.36% 	 Time used:  0.29 sec
2023-04-03 10:50:40,457 		9432 of 10000 with 99.36% 	 Time used:  0.27 sec
2023-04-03 10:50:40,712 		9456 of 10000 with 99.37% 	 Time used:  0.25 sec
2023-04-03 10:50:40,980 		9480 of 10000 with 99.37% 	 Time used:  0.27 sec
2023-04-03 10:50:41,242 		9504 of 10000 with 99.37% 	 Time used:  0.26 sec
2023-04-03 10:50:41,514 		9528 of 10000 with 99.37% 	 Time used:  0.27 sec
2023-04-03 10:50:41,778 		9552 of 10000 with 99.37% 	 Time used:  0.26 sec
2023-04-03 10:50:42,044 		9576 of 10000 with 99.37% 	 Time used:  0.27 sec
2023-04-03 10:50:42,299 		9600 of 10000 with 99.38% 	 Time used:  0.25 sec
2023-04-03 10:50:42,551 		9624 of 10000 with 99.38% 	 Time used:  0.25 sec
2023-04-03 10:50:42,812 		9648 of 10000 with 99.37% 	 Time used:  0.26 sec
2023-04-03 10:50:43,065 		9672 of 10000 with 99.36% 	 Time used:  0.25 sec
2023-04-03 10:50:43,329 		9696 of 10000 with 99.36% 	 Time used:  0.26 sec
2023-04-03 10:50:43,605 		9720 of 10000 with 99.34% 	 Time used:  0.28 sec
2023-04-03 10:50:43,900 		9744 of 10000 with 99.34% 	 Time used:  0.29 sec
2023-04-03 10:50:44,172 		9768 of 10000 with 99.33% 	 Time used:  0.27 sec
2023-04-03 10:50:44,448 		9792 of 10000 with 99.34% 	 Time used:  0.28 sec
2023-04-03 10:50:44,717 		9816 of 10000 with 99.34% 	 Time used:  0.27 sec
2023-04-03 10:50:44,990 		9840 of 10000 with 99.34% 	 Time used:  0.27 sec
2023-04-03 10:50:45,259 		9864 of 10000 with 99.34% 	 Time used:  0.27 sec
2023-04-03 10:50:45,517 		9888 of 10000 with 99.33% 	 Time used:  0.26 sec
2023-04-03 10:50:45,782 		9912 of 10000 with 99.33% 	 Time used:  0.27 sec
2023-04-03 10:50:46,052 		9936 of 10000 with 99.34% 	 Time used:  0.27 sec
2023-04-03 10:50:46,330 		9960 of 10000 with 99.34% 	 Time used:  0.28 sec
2023-04-03 10:50:46,601 		9984 of 10000 with 99.34% 	 Time used:  0.27 sec
2023-04-03 10:50:46,786 		10000 of 10000 with 99.34% 	 Time used:  0.19 sec
2023-04-03 10:50:46,787 
2023-04-03 10:50:46,788 			Learning rate: weights:   1.000e-03    
2023-04-03 10:50:46,788 			Last test performance: 99.34%
2023-04-03 10:50:46,788 ----------------
2023-04-03 10:50:52,226   57  =>  0    		Training 486 pattern with 99.79% 	Forward time: 	 5.34 sec
2023-04-03 10:50:52,226 			Loss:    6.112e-03    			Backward time: 	 0.10 sec 
2023-04-03 10:50:52,226 ADAM: Layer 0 -> dw_min:9.9990e-01  dw_max:1.0001e+00 lr:1.0000e-03
2023-04-03 10:50:52,227 ADAM: Layer 1 -> dw_min:9.9951e-01  dw_max:1.0005e+00 lr:1.0000e-03
2023-04-03 10:50:52,227 ADAM: Layer 2 -> dw_min:9.9916e-01  dw_max:1.0007e+00 lr:1.0000e-03
2023-04-03 10:50:52,227 ADAM: Layer 3 -> dw_min:9.9973e-01  dw_max:1.0004e+00 lr:1.0000e-03
2023-04-03 10:50:52,247 			Learning rate: weights:   1.000e-03    
2023-04-03 10:50:52,247 			Last test performance: 99.34%
2023-04-03 10:50:52,247 ----------------
2023-04-03 10:50:57,764   57  =>  1    		Training 486 pattern with 100.00% 	Forward time: 	 5.42 sec
2023-04-03 10:50:57,764 			Loss:    1.860e-04    			Backward time: 	 0.10 sec 
2023-04-03 10:50:57,764 ADAM: Layer 0 -> dw_min:9.9991e-01  dw_max:1.0001e+00 lr:1.0000e-03
2023-04-03 10:50:57,764 ADAM: Layer 1 -> dw_min:9.9956e-01  dw_max:1.0005e+00 lr:1.0000e-03
2023-04-03 10:50:57,764 ADAM: Layer 2 -> dw_min:9.9924e-01  dw_max:1.0006e+00 lr:1.0000e-03
2023-04-03 10:50:57,765 ADAM: Layer 3 -> dw_min:9.9975e-01  dw_max:1.0003e+00 lr:1.0000e-03
2023-04-03 10:50:57,904 			Learning rate: weights:   1.000e-03    
2023-04-03 10:50:57,904 			Last test performance: 99.34%
2023-04-03 10:50:57,904 ----------------
2023-04-03 10:51:03,373   57  =>  2    		Training 486 pattern with 100.00% 	Forward time: 	 5.37 sec
2023-04-03 10:51:03,373 			Loss:    9.423e-04    			Backward time: 	 0.10 sec 
2023-04-03 10:51:03,374 ADAM: Layer 0 -> dw_min:9.9992e-01  dw_max:1.0001e+00 lr:1.0000e-03
2023-04-03 10:51:03,374 ADAM: Layer 1 -> dw_min:9.9960e-01  dw_max:1.0004e+00 lr:1.0000e-03
2023-04-03 10:51:03,374 ADAM: Layer 2 -> dw_min:9.9932e-01  dw_max:1.0006e+00 lr:1.0000e-03
2023-04-03 10:51:03,374 ADAM: Layer 3 -> dw_min:9.9970e-01  dw_max:1.0003e+00 lr:1.0000e-03
2023-04-03 10:51:03,523 			Learning rate: weights:   1.000e-03    
2023-04-03 10:51:03,523 			Last test performance: 99.34%
2023-04-03 10:51:03,523 ----------------
2023-04-03 10:51:08,956   57  =>  3    		Training 486 pattern with 99.79% 	Forward time: 	 5.33 sec
2023-04-03 10:51:08,956 			Loss:    5.212e-03    			Backward time: 	 0.10 sec 
2023-04-03 10:51:08,957 ADAM: Layer 0 -> dw_min:9.9983e-01  dw_max:1.0001e+00 lr:1.0000e-03
2023-04-03 10:51:08,957 ADAM: Layer 1 -> dw_min:9.9916e-01  dw_max:1.0010e+00 lr:1.0000e-03
2023-04-03 10:51:08,957 ADAM: Layer 2 -> dw_min:9.9849e-01  dw_max:1.0014e+00 lr:1.0000e-03
2023-04-03 10:51:08,957 ADAM: Layer 3 -> dw_min:9.9965e-01  dw_max:1.0004e+00 lr:1.0000e-03
2023-04-03 10:51:08,997 			Learning rate: weights:   1.000e-03    
2023-04-03 10:51:08,997 			Last test performance: 99.34%
2023-04-03 10:51:08,997 ----------------
2023-04-03 10:51:14,419   57  =>  4    		Training 486 pattern with 100.00% 	Forward time: 	 5.32 sec
2023-04-03 10:51:14,419 			Loss:    1.179e-03    			Backward time: 	 0.10 sec 
2023-04-03 10:51:14,419 ADAM: Layer 0 -> dw_min:9.9983e-01  dw_max:1.0001e+00 lr:1.0000e-03
2023-04-03 10:51:14,419 ADAM: Layer 1 -> dw_min:9.9887e-01  dw_max:1.0009e+00 lr:1.0000e-03
2023-04-03 10:51:14,420 ADAM: Layer 2 -> dw_min:9.9864e-01  dw_max:1.0015e+00 lr:1.0000e-03
2023-04-03 10:51:14,420 ADAM: Layer 3 -> dw_min:9.9956e-01  dw_max:1.0004e+00 lr:1.0000e-03
2023-04-03 10:51:14,477 			Learning rate: weights:   1.000e-03    
2023-04-03 10:51:14,477 			Last test performance: 99.34%
2023-04-03 10:51:14,477 ----------------
2023-04-03 10:51:19,849   57  =>  5    		Training 486 pattern with 100.00% 	Forward time: 	 5.27 sec
2023-04-03 10:51:19,849 			Loss:    1.267e-03    			Backward time: 	 0.09 sec 
2023-04-03 10:51:19,849 ADAM: Layer 0 -> dw_min:9.9984e-01  dw_max:1.0001e+00 lr:1.0000e-03
2023-04-03 10:51:19,849 ADAM: Layer 1 -> dw_min:9.9896e-01  dw_max:1.0008e+00 lr:1.0000e-03
2023-04-03 10:51:19,850 ADAM: Layer 2 -> dw_min:9.9878e-01  dw_max:1.0013e+00 lr:1.0000e-03
2023-04-03 10:51:19,850 ADAM: Layer 3 -> dw_min:9.9960e-01  dw_max:1.0004e+00 lr:1.0000e-03
2023-04-03 10:51:19,916 			Learning rate: weights:   1.000e-03    
2023-04-03 10:51:19,916 			Last test performance: 99.34%
2023-04-03 10:51:19,916 ----------------
2023-04-03 10:51:25,373   57  =>  6    		Training 486 pattern with 100.00% 	Forward time: 	 5.36 sec
2023-04-03 10:51:25,373 			Loss:    1.511e-03    			Backward time: 	 0.09 sec 
2023-04-03 10:51:25,374 ADAM: Layer 0 -> dw_min:9.9984e-01  dw_max:1.0003e+00 lr:1.0000e-03
2023-04-03 10:51:25,374 ADAM: Layer 1 -> dw_min:9.9907e-01  dw_max:1.0009e+00 lr:1.0000e-03
2023-04-03 10:51:25,374 ADAM: Layer 2 -> dw_min:9.9845e-01  dw_max:1.0015e+00 lr:1.0000e-03
2023-04-03 10:51:25,374 ADAM: Layer 3 -> dw_min:9.9947e-01  dw_max:1.0007e+00 lr:1.0000e-03
2023-04-03 10:51:25,391 			Learning rate: weights:   1.000e-03    
2023-04-03 10:51:25,391 			Last test performance: 99.34%
2023-04-03 10:51:25,391 ----------------
2023-04-03 10:51:31,027   57  =>  7    		Training 486 pattern with 100.00% 	Forward time: 	 5.53 sec
2023-04-03 10:51:31,027 			Loss:    6.405e-04    			Backward time: 	 0.10 sec 
2023-04-03 10:51:31,027 ADAM: Layer 0 -> dw_min:9.9983e-01  dw_max:1.0003e+00 lr:1.0000e-03
2023-04-03 10:51:31,027 ADAM: Layer 1 -> dw_min:9.9914e-01  dw_max:1.0011e+00 lr:1.0000e-03
2023-04-03 10:51:31,027 ADAM: Layer 2 -> dw_min:9.9848e-01  dw_max:1.0015e+00 lr:1.0000e-03
2023-04-03 10:51:31,027 ADAM: Layer 3 -> dw_min:9.9952e-01  dw_max:1.0006e+00 lr:1.0000e-03
2023-04-03 10:51:31,069 			Learning rate: weights:   1.000e-03    
2023-04-03 10:51:31,070 			Last test performance: 99.34%
2023-04-03 10:51:31,070 ----------------
2023-04-03 10:51:36,508   57  =>  8    		Training 486 pattern with 99.79% 	Forward time: 	 5.34 sec
2023-04-03 10:51:36,508 			Loss:    4.665e-03    			Backward time: 	 0.10 sec 
2023-04-03 10:51:36,508 ADAM: Layer 0 -> dw_min:9.9973e-01  dw_max:1.0003e+00 lr:1.0000e-03
2023-04-03 10:51:36,508 ADAM: Layer 1 -> dw_min:9.9891e-01  dw_max:1.0011e+00 lr:1.0000e-03
2023-04-03 10:51:36,508 ADAM: Layer 2 -> dw_min:9.9863e-01  dw_max:1.0013e+00 lr:1.0000e-03
2023-04-03 10:51:36,509 ADAM: Layer 3 -> dw_min:9.9924e-01  dw_max:1.0006e+00 lr:1.0000e-03
2023-04-03 10:51:36,604 			Learning rate: weights:   1.000e-03    
2023-04-03 10:51:36,604 			Last test performance: 99.34%
2023-04-03 10:51:36,604 ----------------
2023-04-03 10:51:42,138   57  =>  9    		Training 486 pattern with 100.00% 	Forward time: 	 5.43 sec
2023-04-03 10:51:42,138 			Loss:    1.542e-03    			Backward time: 	 0.10 sec 
2023-04-03 10:51:42,138 ADAM: Layer 0 -> dw_min:9.9976e-01  dw_max:1.0003e+00 lr:1.0000e-03
2023-04-03 10:51:42,138 ADAM: Layer 1 -> dw_min:9.9902e-01  dw_max:1.0010e+00 lr:1.0000e-03
2023-04-03 10:51:42,138 ADAM: Layer 2 -> dw_min:9.9863e-01  dw_max:1.0012e+00 lr:1.0000e-03
2023-04-03 10:51:42,139 ADAM: Layer 3 -> dw_min:9.9929e-01  dw_max:1.0005e+00 lr:1.0000e-03
2023-04-03 10:51:42,226 			Learning rate: weights:   1.000e-03    
2023-04-03 10:51:42,226 			Last test performance: 99.34%
2023-04-03 10:51:42,226 ----------------
2023-04-03 10:51:47,687   57  =>  10   		Training 486 pattern with 99.79% 	Forward time: 	 5.36 sec
2023-04-03 10:51:47,687 			Loss:    1.393e-02    			Backward time: 	 0.10 sec 
2023-04-03 10:51:47,687 ADAM: Layer 0 -> dw_min:9.9978e-01  dw_max:1.0002e+00 lr:1.0000e-03
2023-04-03 10:51:47,688 ADAM: Layer 1 -> dw_min:9.9897e-01  dw_max:1.0012e+00 lr:1.0000e-03
2023-04-03 10:51:47,688 ADAM: Layer 2 -> dw_min:9.9876e-01  dw_max:1.0015e+00 lr:1.0000e-03
2023-04-03 10:51:47,688 ADAM: Layer 3 -> dw_min:9.9925e-01  dw_max:1.0008e+00 lr:1.0000e-03
2023-04-03 10:51:47,759 			Learning rate: weights:   1.000e-03    
2023-04-03 10:51:47,759 			Last test performance: 99.34%
2023-04-03 10:51:47,759 ----------------
2023-04-03 10:51:53,078   57  =>  11   		Training 486 pattern with 100.00% 	Forward time: 	 5.22 sec
2023-04-03 10:51:53,078 			Loss:    8.658e-04    			Backward time: 	 0.10 sec 
2023-04-03 10:51:53,078 ADAM: Layer 0 -> dw_min:9.9980e-01  dw_max:1.0002e+00 lr:1.0000e-03
2023-04-03 10:51:53,078 ADAM: Layer 1 -> dw_min:9.9907e-01  dw_max:1.0010e+00 lr:1.0000e-03
2023-04-03 10:51:53,078 ADAM: Layer 2 -> dw_min:9.9889e-01  dw_max:1.0014e+00 lr:1.0000e-03
2023-04-03 10:51:53,078 ADAM: Layer 3 -> dw_min:9.9932e-01  dw_max:1.0007e+00 lr:1.0000e-03
2023-04-03 10:51:53,118 			Learning rate: weights:   1.000e-03    
2023-04-03 10:51:53,118 			Last test performance: 99.34%
2023-04-03 10:51:53,118 ----------------
2023-04-03 10:51:58,586   57  =>  12   		Training 486 pattern with 99.79% 	Forward time: 	 5.37 sec
2023-04-03 10:51:58,587 			Loss:    3.687e-03    			Backward time: 	 0.10 sec 
2023-04-03 10:51:58,587 ADAM: Layer 0 -> dw_min:9.9958e-01  dw_max:1.0003e+00 lr:1.0000e-03
2023-04-03 10:51:58,587 ADAM: Layer 1 -> dw_min:9.9867e-01  dw_max:1.0010e+00 lr:1.0000e-03
2023-04-03 10:51:58,587 ADAM: Layer 2 -> dw_min:9.9854e-01  dw_max:1.0014e+00 lr:1.0000e-03
2023-04-03 10:51:58,587 ADAM: Layer 3 -> dw_min:9.9897e-01  dw_max:1.0012e+00 lr:1.0000e-03
2023-04-03 10:51:58,622 			Learning rate: weights:   1.000e-03    
2023-04-03 10:51:58,622 			Last test performance: 99.34%
2023-04-03 10:51:58,622 ----------------
2023-04-03 10:52:04,151   57  =>  13   		Training 486 pattern with 100.00% 	Forward time: 	 5.43 sec
2023-04-03 10:52:04,152 			Loss:    1.387e-03    			Backward time: 	 0.10 sec 
2023-04-03 10:52:04,152 ADAM: Layer 0 -> dw_min:9.9962e-01  dw_max:1.0003e+00 lr:1.0000e-03
2023-04-03 10:52:04,152 ADAM: Layer 1 -> dw_min:9.9880e-01  dw_max:1.0009e+00 lr:1.0000e-03
2023-04-03 10:52:04,152 ADAM: Layer 2 -> dw_min:9.9868e-01  dw_max:1.0015e+00 lr:1.0000e-03
2023-04-03 10:52:04,152 ADAM: Layer 3 -> dw_min:9.9907e-01  dw_max:1.0011e+00 lr:1.0000e-03
2023-04-03 10:52:04,169 			Learning rate: weights:   1.000e-03    
2023-04-03 10:52:04,169 			Last test performance: 99.34%
2023-04-03 10:52:04,169 ----------------
2023-04-03 10:52:09,560   57  =>  14   		Training 486 pattern with 100.00% 	Forward time: 	 5.29 sec
2023-04-03 10:52:09,560 			Loss:    1.606e-03    			Backward time: 	 0.10 sec 
2023-04-03 10:52:09,561 ADAM: Layer 0 -> dw_min:9.9964e-01  dw_max:1.0003e+00 lr:1.0000e-03
2023-04-03 10:52:09,561 ADAM: Layer 1 -> dw_min:9.9892e-01  dw_max:1.0008e+00 lr:1.0000e-03
2023-04-03 10:52:09,561 ADAM: Layer 2 -> dw_min:9.9881e-01  dw_max:1.0014e+00 lr:1.0000e-03
2023-04-03 10:52:09,561 ADAM: Layer 3 -> dw_min:9.9916e-01  dw_max:1.0010e+00 lr:1.0000e-03
2023-04-03 10:52:09,632 			Learning rate: weights:   1.000e-03    
2023-04-03 10:52:09,632 			Last test performance: 99.34%
2023-04-03 10:52:09,632 ----------------
2023-04-03 10:52:15,137   57  =>  15   		Training 486 pattern with 100.00% 	Forward time: 	 5.40 sec
2023-04-03 10:52:15,137 			Loss:    2.582e-04    			Backward time: 	 0.10 sec 
2023-04-03 10:52:15,137 ADAM: Layer 0 -> dw_min:9.9968e-01  dw_max:1.0003e+00 lr:1.0000e-03
2023-04-03 10:52:15,137 ADAM: Layer 1 -> dw_min:9.9903e-01  dw_max:1.0008e+00 lr:1.0000e-03
2023-04-03 10:52:15,137 ADAM: Layer 2 -> dw_min:9.9893e-01  dw_max:1.0012e+00 lr:1.0000e-03
2023-04-03 10:52:15,137 ADAM: Layer 3 -> dw_min:9.9925e-01  dw_max:1.0009e+00 lr:1.0000e-03
2023-04-03 10:52:15,271 			Learning rate: weights:   1.000e-03    
2023-04-03 10:52:15,272 			Last test performance: 99.34%
2023-04-03 10:52:15,272 ----------------
2023-04-03 10:52:20,726   57  =>  16   		Training 486 pattern with 100.00% 	Forward time: 	 5.35 sec
2023-04-03 10:52:20,727 			Loss:    2.591e-03    			Backward time: 	 0.10 sec 
2023-04-03 10:52:20,727 ADAM: Layer 0 -> dw_min:9.9971e-01  dw_max:1.0003e+00 lr:1.0000e-03
2023-04-03 10:52:20,727 ADAM: Layer 1 -> dw_min:9.9912e-01  dw_max:1.0007e+00 lr:1.0000e-03
2023-04-03 10:52:20,727 ADAM: Layer 2 -> dw_min:9.9859e-01  dw_max:1.0015e+00 lr:1.0000e-03
2023-04-03 10:52:20,727 ADAM: Layer 3 -> dw_min:9.9932e-01  dw_max:1.0008e+00 lr:1.0000e-03
2023-04-03 10:52:20,798 			Learning rate: weights:   1.000e-03    
2023-04-03 10:52:20,798 			Last test performance: 99.34%
2023-04-03 10:52:20,798 ----------------
2023-04-03 10:52:26,186   57  =>  17   		Training 486 pattern with 100.00% 	Forward time: 	 5.29 sec
2023-04-03 10:52:26,186 			Loss:    6.579e-04    			Backward time: 	 0.10 sec 
2023-04-03 10:52:26,186 ADAM: Layer 0 -> dw_min:9.9975e-01  dw_max:1.0003e+00 lr:1.0000e-03
2023-04-03 10:52:26,186 ADAM: Layer 1 -> dw_min:9.9921e-01  dw_max:1.0006e+00 lr:1.0000e-03
2023-04-03 10:52:26,187 ADAM: Layer 2 -> dw_min:9.9873e-01  dw_max:1.0014e+00 lr:1.0000e-03
2023-04-03 10:52:26,187 ADAM: Layer 3 -> dw_min:9.9939e-01  dw_max:1.0007e+00 lr:1.0000e-03
2023-04-03 10:52:26,205 			Learning rate: weights:   1.000e-03    
2023-04-03 10:52:26,205 			Last test performance: 99.34%
2023-04-03 10:52:26,205 ----------------
2023-04-03 10:52:31,607   57  =>  18   		Training 486 pattern with 99.79% 	Forward time: 	 5.30 sec
2023-04-03 10:52:31,607 			Loss:    3.193e-03    			Backward time: 	 0.10 sec 
2023-04-03 10:52:31,607 ADAM: Layer 0 -> dw_min:9.9974e-01  dw_max:1.0002e+00 lr:1.0000e-03
2023-04-03 10:52:31,608 ADAM: Layer 1 -> dw_min:9.9920e-01  dw_max:1.0006e+00 lr:1.0000e-03
2023-04-03 10:52:31,608 ADAM: Layer 2 -> dw_min:9.9856e-01  dw_max:1.0014e+00 lr:1.0000e-03
2023-04-03 10:52:31,608 ADAM: Layer 3 -> dw_min:9.9944e-01  dw_max:1.0007e+00 lr:1.0000e-03
2023-04-03 10:52:31,684 			Learning rate: weights:   1.000e-03    
2023-04-03 10:52:31,684 			Last test performance: 99.34%
2023-04-03 10:52:31,684 ----------------
2023-04-03 10:52:37,121   57  =>  19   		Training 486 pattern with 100.00% 	Forward time: 	 5.34 sec
2023-04-03 10:52:37,122 			Loss:    3.529e-04    			Backward time: 	 0.10 sec 
2023-04-03 10:52:37,122 ADAM: Layer 0 -> dw_min:9.9977e-01  dw_max:1.0002e+00 lr:1.0000e-03
2023-04-03 10:52:37,122 ADAM: Layer 1 -> dw_min:9.9928e-01  dw_max:1.0006e+00 lr:1.0000e-03
2023-04-03 10:52:37,122 ADAM: Layer 2 -> dw_min:9.9870e-01  dw_max:1.0012e+00 lr:1.0000e-03
2023-04-03 10:52:37,122 ADAM: Layer 3 -> dw_min:9.9950e-01  dw_max:1.0006e+00 lr:1.0000e-03
2023-04-03 10:52:37,178 			Learning rate: weights:   1.000e-03    
2023-04-03 10:52:37,178 			Last test performance: 99.34%
2023-04-03 10:52:37,178 ----------------
2023-04-03 10:52:42,717   57  =>  20   		Training 486 pattern with 100.00% 	Forward time: 	 5.44 sec
2023-04-03 10:52:42,717 			Loss:    4.438e-04    			Backward time: 	 0.10 sec 
2023-04-03 10:52:42,717 ADAM: Layer 0 -> dw_min:9.9979e-01  dw_max:1.0002e+00 lr:1.0000e-03
2023-04-03 10:52:42,717 ADAM: Layer 1 -> dw_min:9.9935e-01  dw_max:1.0005e+00 lr:1.0000e-03
2023-04-03 10:52:42,718 ADAM: Layer 2 -> dw_min:9.9883e-01  dw_max:1.0011e+00 lr:1.0000e-03
2023-04-03 10:52:42,718 ADAM: Layer 3 -> dw_min:9.9955e-01  dw_max:1.0005e+00 lr:1.0000e-03
2023-04-03 10:52:42,737 			Learning rate: weights:   1.000e-03    
2023-04-03 10:52:42,737 			Last test performance: 99.34%
2023-04-03 10:52:42,737 ----------------
2023-04-03 10:52:48,112   57  =>  21   		Training 486 pattern with 100.00% 	Forward time: 	 5.27 sec
2023-04-03 10:52:48,112 			Loss:    1.477e-03    			Backward time: 	 0.10 sec 
2023-04-03 10:52:48,112 ADAM: Layer 0 -> dw_min:9.9981e-01  dw_max:1.0002e+00 lr:1.0000e-03
2023-04-03 10:52:48,113 ADAM: Layer 1 -> dw_min:9.9943e-01  dw_max:1.0006e+00 lr:1.0000e-03
2023-04-03 10:52:48,113 ADAM: Layer 2 -> dw_min:9.9877e-01  dw_max:1.0015e+00 lr:1.0000e-03
2023-04-03 10:52:48,113 ADAM: Layer 3 -> dw_min:9.9959e-01  dw_max:1.0005e+00 lr:1.0000e-03
2023-04-03 10:52:48,170 			Learning rate: weights:   1.000e-03    
2023-04-03 10:52:48,170 			Last test performance: 99.34%
2023-04-03 10:52:48,170 ----------------
2023-04-03 10:52:53,637   57  =>  22   		Training 486 pattern with 99.79% 	Forward time: 	 5.37 sec
2023-04-03 10:52:53,637 			Loss:    6.181e-03    			Backward time: 	 0.10 sec 
2023-04-03 10:52:53,637 ADAM: Layer 0 -> dw_min:9.9982e-01  dw_max:1.0001e+00 lr:1.0000e-03
2023-04-03 10:52:53,637 ADAM: Layer 1 -> dw_min:9.9947e-01  dw_max:1.0006e+00 lr:1.0000e-03
2023-04-03 10:52:53,637 ADAM: Layer 2 -> dw_min:9.9889e-01  dw_max:1.0014e+00 lr:1.0000e-03
2023-04-03 10:52:53,638 ADAM: Layer 3 -> dw_min:9.9963e-01  dw_max:1.0004e+00 lr:1.0000e-03
2023-04-03 10:52:53,653 			Learning rate: weights:   1.000e-03    
2023-04-03 10:52:53,653 			Last test performance: 99.34%
2023-04-03 10:52:53,653 ----------------
2023-04-03 10:52:59,094   57  =>  23   		Training 486 pattern with 99.58% 	Forward time: 	 5.34 sec
2023-04-03 10:52:59,094 			Loss:    1.599e-02    			Backward time: 	 0.10 sec 
2023-04-03 10:52:59,094 ADAM: Layer 0 -> dw_min:9.9986e-01  dw_max:1.0001e+00 lr:1.0000e-03
2023-04-03 10:52:59,095 ADAM: Layer 1 -> dw_min:9.9897e-01  dw_max:1.0006e+00 lr:1.0000e-03
2023-04-03 10:52:59,095 ADAM: Layer 2 -> dw_min:9.9867e-01  dw_max:1.0012e+00 lr:1.0000e-03
2023-04-03 10:52:59,095 ADAM: Layer 3 -> dw_min:9.9967e-01  dw_max:1.0004e+00 lr:1.0000e-03
2023-04-03 10:52:59,111 			Learning rate: weights:   1.000e-03    
2023-04-03 10:52:59,111 			Last test performance: 99.34%
2023-04-03 10:52:59,111 ----------------
2023-04-03 10:53:04,490   57  =>  24   		Training 486 pattern with 100.00% 	Forward time: 	 5.28 sec
2023-04-03 10:53:04,490 			Loss:    4.128e-04    			Backward time: 	 0.10 sec 
2023-04-03 10:53:04,490 ADAM: Layer 0 -> dw_min:9.9988e-01  dw_max:1.0001e+00 lr:1.0000e-03
2023-04-03 10:53:04,490 ADAM: Layer 1 -> dw_min:9.9907e-01  dw_max:1.0005e+00 lr:1.0000e-03
2023-04-03 10:53:04,490 ADAM: Layer 2 -> dw_min:9.9880e-01  dw_max:1.0011e+00 lr:1.0000e-03
2023-04-03 10:53:04,490 ADAM: Layer 3 -> dw_min:9.9970e-01  dw_max:1.0004e+00 lr:1.0000e-03
2023-04-03 10:53:04,507 			Learning rate: weights:   1.000e-03    
2023-04-03 10:53:04,507 			Last test performance: 99.34%
2023-04-03 10:53:04,507 ----------------
2023-04-03 10:53:09,899   57  =>  25   		Training 486 pattern with 99.58% 	Forward time: 	 5.29 sec
2023-04-03 10:53:09,899 			Loss:    8.964e-03    			Backward time: 	 0.10 sec 
2023-04-03 10:53:09,899 ADAM: Layer 0 -> dw_min:9.9988e-01  dw_max:1.0001e+00 lr:1.0000e-03
2023-04-03 10:53:09,899 ADAM: Layer 1 -> dw_min:9.9907e-01  dw_max:1.0007e+00 lr:1.0000e-03
2023-04-03 10:53:09,899 ADAM: Layer 2 -> dw_min:9.9878e-01  dw_max:1.0016e+00 lr:1.0000e-03
2023-04-03 10:53:09,900 ADAM: Layer 3 -> dw_min:9.9870e-01  dw_max:1.0005e+00 lr:1.0000e-03
2023-04-03 10:53:09,951 			Learning rate: weights:   1.000e-03    
2023-04-03 10:53:09,951 			Last test performance: 99.34%
2023-04-03 10:53:09,951 ----------------
2023-04-03 10:53:15,450   57  =>  26   		Training 486 pattern with 100.00% 	Forward time: 	 5.40 sec
2023-04-03 10:53:15,450 			Loss:    1.262e-03    			Backward time: 	 0.10 sec 
2023-04-03 10:53:15,451 ADAM: Layer 0 -> dw_min:9.9983e-01  dw_max:1.0002e+00 lr:1.0000e-03
2023-04-03 10:53:15,451 ADAM: Layer 1 -> dw_min:9.9918e-01  dw_max:1.0007e+00 lr:1.0000e-03
2023-04-03 10:53:15,451 ADAM: Layer 2 -> dw_min:9.9890e-01  dw_max:1.0014e+00 lr:1.0000e-03
2023-04-03 10:53:15,451 ADAM: Layer 3 -> dw_min:9.9883e-01  dw_max:1.0006e+00 lr:1.0000e-03
2023-04-03 10:53:15,545 			Learning rate: weights:   1.000e-03    
2023-04-03 10:53:15,545 			Last test performance: 99.34%
2023-04-03 10:53:15,545 ----------------
2023-04-03 10:53:21,003   57  =>  27   		Training 486 pattern with 99.79% 	Forward time: 	 5.36 sec
2023-04-03 10:53:21,003 			Loss:    2.808e-03    			Backward time: 	 0.09 sec 
2023-04-03 10:53:21,003 ADAM: Layer 0 -> dw_min:9.9986e-01  dw_max:1.0002e+00 lr:1.0000e-03
2023-04-03 10:53:21,003 ADAM: Layer 1 -> dw_min:9.9908e-01  dw_max:1.0010e+00 lr:1.0000e-03
2023-04-03 10:53:21,003 ADAM: Layer 2 -> dw_min:9.9876e-01  dw_max:1.0013e+00 lr:1.0000e-03
2023-04-03 10:53:21,003 ADAM: Layer 3 -> dw_min:9.9871e-01  dw_max:1.0006e+00 lr:1.0000e-03
2023-04-03 10:53:21,095 			Learning rate: weights:   1.000e-03    
2023-04-03 10:53:21,095 			Last test performance: 99.34%
2023-04-03 10:53:21,095 ----------------
2023-04-03 10:53:26,514   57  =>  28   		Training 486 pattern with 99.58% 	Forward time: 	 5.32 sec
2023-04-03 10:53:26,514 			Loss:    9.820e-03    			Backward time: 	 0.10 sec 
2023-04-03 10:53:26,514 ADAM: Layer 0 -> dw_min:9.9988e-01  dw_max:1.0001e+00 lr:1.0000e-03
2023-04-03 10:53:26,514 ADAM: Layer 1 -> dw_min:9.9920e-01  dw_max:1.0011e+00 lr:1.0000e-03
2023-04-03 10:53:26,514 ADAM: Layer 2 -> dw_min:9.9888e-01  dw_max:1.0011e+00 lr:1.0000e-03
2023-04-03 10:53:26,515 ADAM: Layer 3 -> dw_min:9.9884e-01  dw_max:1.0005e+00 lr:1.0000e-03
2023-04-03 10:53:26,571 			Learning rate: weights:   1.000e-03    
2023-04-03 10:53:26,571 			Last test performance: 99.34%
2023-04-03 10:53:26,571 ----------------
2023-04-03 10:53:32,049   57  =>  29   		Training 486 pattern with 100.00% 	Forward time: 	 5.38 sec
2023-04-03 10:53:32,049 			Loss:    1.254e-03    			Backward time: 	 0.10 sec 
2023-04-03 10:53:32,049 ADAM: Layer 0 -> dw_min:9.9987e-01  dw_max:1.0001e+00 lr:1.0000e-03
2023-04-03 10:53:32,049 ADAM: Layer 1 -> dw_min:9.9927e-01  dw_max:1.0010e+00 lr:1.0000e-03
2023-04-03 10:53:32,050 ADAM: Layer 2 -> dw_min:9.9900e-01  dw_max:1.0010e+00 lr:1.0000e-03
2023-04-03 10:53:32,050 ADAM: Layer 3 -> dw_min:9.9895e-01  dw_max:1.0005e+00 lr:1.0000e-03
2023-04-03 10:53:32,108 			Learning rate: weights:   1.000e-03    
2023-04-03 10:53:32,108 			Last test performance: 99.34%
2023-04-03 10:53:32,108 ----------------
2023-04-03 10:53:37,510   57  =>  30   		Training 486 pattern with 99.79% 	Forward time: 	 5.30 sec
2023-04-03 10:53:37,511 			Loss:    8.431e-03    			Backward time: 	 0.09 sec 
2023-04-03 10:53:37,511 ADAM: Layer 0 -> dw_min:9.9988e-01  dw_max:1.0001e+00 lr:1.0000e-03
2023-04-03 10:53:37,511 ADAM: Layer 1 -> dw_min:9.9934e-01  dw_max:1.0008e+00 lr:1.0000e-03
2023-04-03 10:53:37,511 ADAM: Layer 2 -> dw_min:9.9910e-01  dw_max:1.0010e+00 lr:1.0000e-03
2023-04-03 10:53:37,511 ADAM: Layer 3 -> dw_min:9.9906e-01  dw_max:1.0012e+00 lr:1.0000e-03
2023-04-03 10:53:37,582 			Learning rate: weights:   1.000e-03    
2023-04-03 10:53:37,582 			Last test performance: 99.34%
2023-04-03 10:53:37,582 ----------------
2023-04-03 10:53:43,107   57  =>  31   		Training 486 pattern with 99.79% 	Forward time: 	 5.42 sec
2023-04-03 10:53:43,107 			Loss:    2.851e-03    			Backward time: 	 0.10 sec 
2023-04-03 10:53:43,107 ADAM: Layer 0 -> dw_min:9.9967e-01  dw_max:1.0002e+00 lr:1.0000e-03
2023-04-03 10:53:43,107 ADAM: Layer 1 -> dw_min:9.9924e-01  dw_max:1.0012e+00 lr:1.0000e-03
2023-04-03 10:53:43,107 ADAM: Layer 2 -> dw_min:9.9844e-01  dw_max:1.0015e+00 lr:1.0000e-03
2023-04-03 10:53:43,108 ADAM: Layer 3 -> dw_min:9.9915e-01  dw_max:1.0012e+00 lr:1.0000e-03
2023-04-03 10:53:43,164 			Learning rate: weights:   1.000e-03    
2023-04-03 10:53:43,164 			Last test performance: 99.34%
2023-04-03 10:53:43,164 ----------------
2023-04-03 10:53:48,596   57  =>  32   		Training 486 pattern with 100.00% 	Forward time: 	 5.33 sec
2023-04-03 10:53:48,596 			Loss:    9.649e-04    			Backward time: 	 0.10 sec 
2023-04-03 10:53:48,597 ADAM: Layer 0 -> dw_min:9.9969e-01  dw_max:1.0002e+00 lr:1.0000e-03
2023-04-03 10:53:48,597 ADAM: Layer 1 -> dw_min:9.9931e-01  dw_max:1.0010e+00 lr:1.0000e-03
2023-04-03 10:53:48,597 ADAM: Layer 2 -> dw_min:9.9859e-01  dw_max:1.0013e+00 lr:1.0000e-03
2023-04-03 10:53:48,597 ADAM: Layer 3 -> dw_min:9.9924e-01  dw_max:1.0010e+00 lr:1.0000e-03
2023-04-03 10:53:48,614 			Learning rate: weights:   1.000e-03    
2023-04-03 10:53:48,614 			Last test performance: 99.34%
2023-04-03 10:53:48,614 ----------------
2023-04-03 10:53:54,034   57  =>  33   		Training 486 pattern with 99.79% 	Forward time: 	 5.32 sec
2023-04-03 10:53:54,035 			Loss:    3.480e-03    			Backward time: 	 0.10 sec 
2023-04-03 10:53:54,035 ADAM: Layer 0 -> dw_min:9.9972e-01  dw_max:1.0002e+00 lr:1.0000e-03
2023-04-03 10:53:54,036 ADAM: Layer 1 -> dw_min:9.9938e-01  dw_max:1.0009e+00 lr:1.0000e-03
2023-04-03 10:53:54,036 ADAM: Layer 2 -> dw_min:9.9873e-01  dw_max:1.0012e+00 lr:1.0000e-03
2023-04-03 10:53:54,037 ADAM: Layer 3 -> dw_min:9.9931e-01  dw_max:1.0009e+00 lr:1.0000e-03
2023-04-03 10:53:54,095 			Learning rate: weights:   1.000e-03    
2023-04-03 10:53:54,095 			Last test performance: 99.34%
2023-04-03 10:53:54,095 ----------------
2023-04-03 10:53:59,525   57  =>  34   		Training 486 pattern with 100.00% 	Forward time: 	 5.33 sec
2023-04-03 10:53:59,525 			Loss:    4.630e-04    			Backward time: 	 0.10 sec 
2023-04-03 10:53:59,526 ADAM: Layer 0 -> dw_min:9.9975e-01  dw_max:1.0002e+00 lr:1.0000e-03
2023-04-03 10:53:59,526 ADAM: Layer 1 -> dw_min:9.9945e-01  dw_max:1.0008e+00 lr:1.0000e-03
2023-04-03 10:53:59,526 ADAM: Layer 2 -> dw_min:9.9852e-01  dw_max:1.0011e+00 lr:1.0000e-03
2023-04-03 10:53:59,526 ADAM: Layer 3 -> dw_min:9.9938e-01  dw_max:1.0008e+00 lr:1.0000e-03
2023-04-03 10:53:59,582 			Learning rate: weights:   1.000e-03    
2023-04-03 10:53:59,583 			Last test performance: 99.34%
2023-04-03 10:53:59,583 ----------------
2023-04-03 10:54:05,035   57  =>  35   		Training 486 pattern with 100.00% 	Forward time: 	 5.35 sec
2023-04-03 10:54:05,035 			Loss:    1.160e-03    			Backward time: 	 0.10 sec 
2023-04-03 10:54:05,035 ADAM: Layer 0 -> dw_min:9.9977e-01  dw_max:1.0002e+00 lr:1.0000e-03
2023-04-03 10:54:05,036 ADAM: Layer 1 -> dw_min:9.9950e-01  dw_max:1.0008e+00 lr:1.0000e-03
2023-04-03 10:54:05,036 ADAM: Layer 2 -> dw_min:9.9867e-01  dw_max:1.0010e+00 lr:1.0000e-03
2023-04-03 10:54:05,036 ADAM: Layer 3 -> dw_min:9.9944e-01  dw_max:1.0008e+00 lr:1.0000e-03
2023-04-03 10:54:05,192 			Learning rate: weights:   1.000e-03    
2023-04-03 10:54:05,192 			Last test performance: 99.34%
2023-04-03 10:54:05,192 ----------------
2023-04-03 10:54:10,550   57  =>  36   		Training 486 pattern with 100.00% 	Forward time: 	 5.26 sec
2023-04-03 10:54:10,550 			Loss:    1.589e-03    			Backward time: 	 0.10 sec 
2023-04-03 10:54:10,550 ADAM: Layer 0 -> dw_min:9.9978e-01  dw_max:1.0002e+00 lr:1.0000e-03
2023-04-03 10:54:10,550 ADAM: Layer 1 -> dw_min:9.9955e-01  dw_max:1.0007e+00 lr:1.0000e-03
2023-04-03 10:54:10,551 ADAM: Layer 2 -> dw_min:9.9880e-01  dw_max:1.0013e+00 lr:1.0000e-03
2023-04-03 10:54:10,551 ADAM: Layer 3 -> dw_min:9.9950e-01  dw_max:1.0007e+00 lr:1.0000e-03
2023-04-03 10:54:10,638 			Learning rate: weights:   1.000e-03    
2023-04-03 10:54:10,638 			Last test performance: 99.34%
2023-04-03 10:54:10,638 ----------------
2023-04-03 10:54:16,091   57  =>  37   		Training 486 pattern with 99.79% 	Forward time: 	 5.35 sec
2023-04-03 10:54:16,091 			Loss:    2.986e-03    			Backward time: 	 0.09 sec 
2023-04-03 10:54:16,091 ADAM: Layer 0 -> dw_min:9.9980e-01  dw_max:1.0002e+00 lr:1.0000e-03
2023-04-03 10:54:16,092 ADAM: Layer 1 -> dw_min:9.9924e-01  dw_max:1.0007e+00 lr:1.0000e-03
2023-04-03 10:54:16,092 ADAM: Layer 2 -> dw_min:9.9892e-01  dw_max:1.0015e+00 lr:1.0000e-03
2023-04-03 10:54:16,092 ADAM: Layer 3 -> dw_min:9.9955e-01  dw_max:1.0006e+00 lr:1.0000e-03
2023-04-03 10:54:16,164 			Learning rate: weights:   1.000e-03    
2023-04-03 10:54:16,164 			Last test performance: 99.34%
2023-04-03 10:54:16,164 ----------------
2023-04-03 10:54:21,592   57  =>  38   		Training 486 pattern with 99.79% 	Forward time: 	 5.33 sec
2023-04-03 10:54:21,592 			Loss:    1.671e-02    			Backward time: 	 0.10 sec 
2023-04-03 10:54:21,592 ADAM: Layer 0 -> dw_min:9.9979e-01  dw_max:1.0003e+00 lr:1.0000e-03
2023-04-03 10:54:21,592 ADAM: Layer 1 -> dw_min:9.9922e-01  dw_max:1.0008e+00 lr:1.0000e-03
2023-04-03 10:54:21,592 ADAM: Layer 2 -> dw_min:9.9842e-01  dw_max:1.0015e+00 lr:1.0000e-03
2023-04-03 10:54:21,592 ADAM: Layer 3 -> dw_min:9.9923e-01  dw_max:1.0012e+00 lr:1.0000e-03
2023-04-03 10:54:21,664 			Learning rate: weights:   1.000e-03    
2023-04-03 10:54:21,664 			Last test performance: 99.34%
2023-04-03 10:54:21,664 ----------------
2023-04-03 10:54:27,091   57  =>  39   		Training 486 pattern with 99.58% 	Forward time: 	 5.33 sec
2023-04-03 10:54:27,091 			Loss:    8.001e-03    			Backward time: 	 0.10 sec 
2023-04-03 10:54:27,091 ADAM: Layer 0 -> dw_min:9.9979e-01  dw_max:1.0003e+00 lr:1.0000e-03
2023-04-03 10:54:27,091 ADAM: Layer 1 -> dw_min:9.9906e-01  dw_max:1.0010e+00 lr:1.0000e-03
2023-04-03 10:54:27,091 ADAM: Layer 2 -> dw_min:9.9858e-01  dw_max:1.0015e+00 lr:1.0000e-03
2023-04-03 10:54:27,091 ADAM: Layer 3 -> dw_min:9.9930e-01  dw_max:1.0011e+00 lr:1.0000e-03
2023-04-03 10:54:27,164 			Learning rate: weights:   1.000e-03    
2023-04-03 10:54:27,164 			Last test performance: 99.34%
2023-04-03 10:54:27,164 ----------------
2023-04-03 10:54:32,609   57  =>  40   		Training 486 pattern with 99.79% 	Forward time: 	 5.34 sec
2023-04-03 10:54:32,609 			Loss:    3.340e-03    			Backward time: 	 0.10 sec 
2023-04-03 10:54:32,609 ADAM: Layer 0 -> dw_min:9.9982e-01  dw_max:1.0002e+00 lr:1.0000e-03
2023-04-03 10:54:32,609 ADAM: Layer 1 -> dw_min:9.9916e-01  dw_max:1.0009e+00 lr:1.0000e-03
2023-04-03 10:54:32,610 ADAM: Layer 2 -> dw_min:9.9872e-01  dw_max:1.0014e+00 lr:1.0000e-03
2023-04-03 10:54:32,610 ADAM: Layer 3 -> dw_min:9.9937e-01  dw_max:1.0010e+00 lr:1.0000e-03
2023-04-03 10:54:32,721 			Learning rate: weights:   1.000e-03    
2023-04-03 10:54:32,721 			Last test performance: 99.34%
2023-04-03 10:54:32,721 ----------------
2023-04-03 10:54:38,253   57  =>  41   		Training 486 pattern with 99.79% 	Forward time: 	 5.43 sec
2023-04-03 10:54:38,253 			Loss:    8.634e-03    			Backward time: 	 0.10 sec 
2023-04-03 10:54:38,254 ADAM: Layer 0 -> dw_min:9.9983e-01  dw_max:1.0002e+00 lr:1.0000e-03
2023-04-03 10:54:38,254 ADAM: Layer 1 -> dw_min:9.9925e-01  dw_max:1.0008e+00 lr:1.0000e-03
2023-04-03 10:54:38,254 ADAM: Layer 2 -> dw_min:9.9885e-01  dw_max:1.0012e+00 lr:1.0000e-03
2023-04-03 10:54:38,254 ADAM: Layer 3 -> dw_min:9.9944e-01  dw_max:1.0009e+00 lr:1.0000e-03
2023-04-03 10:54:38,325 			Learning rate: weights:   1.000e-03    
2023-04-03 10:54:38,325 			Last test performance: 99.34%
2023-04-03 10:54:38,325 ----------------
2023-04-03 10:54:43,857   57  =>  42   		Training 486 pattern with 99.79% 	Forward time: 	 5.43 sec
2023-04-03 10:54:43,857 			Loss:    6.009e-03    			Backward time: 	 0.10 sec 
2023-04-03 10:54:43,857 ADAM: Layer 0 -> dw_min:9.9986e-01  dw_max:1.0002e+00 lr:1.0000e-03
2023-04-03 10:54:43,857 ADAM: Layer 1 -> dw_min:9.9932e-01  dw_max:1.0008e+00 lr:1.0000e-03
2023-04-03 10:54:43,858 ADAM: Layer 2 -> dw_min:9.9896e-01  dw_max:1.0011e+00 lr:1.0000e-03
2023-04-03 10:54:43,858 ADAM: Layer 3 -> dw_min:9.9930e-01  dw_max:1.0008e+00 lr:1.0000e-03
2023-04-03 10:54:43,881 			Learning rate: weights:   1.000e-03    
2023-04-03 10:54:43,881 			Last test performance: 99.34%
2023-04-03 10:54:43,881 ----------------
2023-04-03 10:54:49,355   57  =>  43   		Training 486 pattern with 100.00% 	Forward time: 	 5.37 sec
2023-04-03 10:54:49,355 			Loss:    1.020e-03    			Backward time: 	 0.10 sec 
2023-04-03 10:54:49,356 ADAM: Layer 0 -> dw_min:9.9984e-01  dw_max:1.0002e+00 lr:1.0000e-03
2023-04-03 10:54:49,356 ADAM: Layer 1 -> dw_min:9.9938e-01  dw_max:1.0008e+00 lr:1.0000e-03
2023-04-03 10:54:49,356 ADAM: Layer 2 -> dw_min:9.9889e-01  dw_max:1.0011e+00 lr:1.0000e-03
2023-04-03 10:54:49,356 ADAM: Layer 3 -> dw_min:9.9937e-01  dw_max:1.0007e+00 lr:1.0000e-03
2023-04-03 10:54:49,372 			Learning rate: weights:   1.000e-03    
2023-04-03 10:54:49,372 			Last test performance: 99.34%
2023-04-03 10:54:49,372 ----------------
2023-04-03 10:54:54,919   57  =>  44   		Training 486 pattern with 100.00% 	Forward time: 	 5.45 sec
2023-04-03 10:54:54,919 			Loss:    1.644e-03    			Backward time: 	 0.10 sec 
2023-04-03 10:54:54,919 ADAM: Layer 0 -> dw_min:9.9979e-01  dw_max:1.0001e+00 lr:1.0000e-03
2023-04-03 10:54:54,919 ADAM: Layer 1 -> dw_min:9.9888e-01  dw_max:1.0009e+00 lr:1.0000e-03
2023-04-03 10:54:54,919 ADAM: Layer 2 -> dw_min:9.9859e-01  dw_max:1.0012e+00 lr:1.0000e-03
2023-04-03 10:54:54,920 ADAM: Layer 3 -> dw_min:9.9943e-01  dw_max:1.0007e+00 lr:1.0000e-03
2023-04-03 10:54:55,008 			Learning rate: weights:   1.000e-03    
2023-04-03 10:54:55,008 			Last test performance: 99.34%
2023-04-03 10:54:55,008 ----------------
2023-04-03 10:55:00,437   57  =>  45   		Training 486 pattern with 100.00% 	Forward time: 	 5.33 sec
2023-04-03 10:55:00,437 			Loss:    3.438e-04    			Backward time: 	 0.10 sec 
2023-04-03 10:55:00,437 ADAM: Layer 0 -> dw_min:9.9981e-01  dw_max:1.0001e+00 lr:1.0000e-03
2023-04-03 10:55:00,437 ADAM: Layer 1 -> dw_min:9.9899e-01  dw_max:1.0008e+00 lr:1.0000e-03
2023-04-03 10:55:00,437 ADAM: Layer 2 -> dw_min:9.9873e-01  dw_max:1.0010e+00 lr:1.0000e-03
2023-04-03 10:55:00,438 ADAM: Layer 3 -> dw_min:9.9949e-01  dw_max:1.0006e+00 lr:1.0000e-03
2023-04-03 10:55:00,454 			Learning rate: weights:   1.000e-03    
2023-04-03 10:55:00,454 			Last test performance: 99.34%
2023-04-03 10:55:00,454 ----------------
2023-04-03 10:55:05,821   57  =>  46   		Training 486 pattern with 99.58% 	Forward time: 	 5.27 sec
2023-04-03 10:55:05,821 			Loss:    2.108e-02    			Backward time: 	 0.10 sec 
2023-04-03 10:55:05,821 ADAM: Layer 0 -> dw_min:9.9984e-01  dw_max:1.0002e+00 lr:1.0000e-03
2023-04-03 10:55:05,821 ADAM: Layer 1 -> dw_min:9.9907e-01  dw_max:1.0007e+00 lr:1.0000e-03
2023-04-03 10:55:05,822 ADAM: Layer 2 -> dw_min:9.9885e-01  dw_max:1.0014e+00 lr:1.0000e-03
2023-04-03 10:55:05,822 ADAM: Layer 3 -> dw_min:9.9951e-01  dw_max:1.0005e+00 lr:1.0000e-03
2023-04-03 10:55:05,837 			Learning rate: weights:   1.000e-03    
2023-04-03 10:55:05,837 			Last test performance: 99.34%
2023-04-03 10:55:05,837 ----------------
2023-04-03 10:55:11,260   57  =>  47   		Training 486 pattern with 100.00% 	Forward time: 	 5.32 sec
2023-04-03 10:55:11,260 			Loss:    7.565e-04    			Backward time: 	 0.10 sec 
2023-04-03 10:55:11,260 ADAM: Layer 0 -> dw_min:9.9984e-01  dw_max:1.0001e+00 lr:1.0000e-03
2023-04-03 10:55:11,260 ADAM: Layer 1 -> dw_min:9.9917e-01  dw_max:1.0007e+00 lr:1.0000e-03
2023-04-03 10:55:11,260 ADAM: Layer 2 -> dw_min:9.9897e-01  dw_max:1.0013e+00 lr:1.0000e-03
2023-04-03 10:55:11,261 ADAM: Layer 3 -> dw_min:9.9956e-01  dw_max:1.0005e+00 lr:1.0000e-03
2023-04-03 10:55:11,280 			Learning rate: weights:   1.000e-03    
2023-04-03 10:55:11,280 			Last test performance: 99.34%
2023-04-03 10:55:11,280 ----------------
2023-04-03 10:55:16,762   57  =>  48   		Training 486 pattern with 100.00% 	Forward time: 	 5.38 sec
2023-04-03 10:55:16,762 			Loss:    1.777e-03    			Backward time: 	 0.10 sec 
2023-04-03 10:55:16,762 ADAM: Layer 0 -> dw_min:9.9985e-01  dw_max:1.0001e+00 lr:1.0000e-03
2023-04-03 10:55:16,762 ADAM: Layer 1 -> dw_min:9.9925e-01  dw_max:1.0006e+00 lr:1.0000e-03
2023-04-03 10:55:16,762 ADAM: Layer 2 -> dw_min:9.9878e-01  dw_max:1.0013e+00 lr:1.0000e-03
2023-04-03 10:55:16,762 ADAM: Layer 3 -> dw_min:9.9947e-01  dw_max:1.0008e+00 lr:1.0000e-03
2023-04-03 10:55:16,811 			Learning rate: weights:   1.000e-03    
2023-04-03 10:55:16,811 			Last test performance: 99.34%
2023-04-03 10:55:16,811 ----------------
2023-04-03 10:55:22,265   57  =>  49   		Training 486 pattern with 99.79% 	Forward time: 	 5.35 sec
2023-04-03 10:55:22,266 			Loss:    5.814e-03    			Backward time: 	 0.10 sec 
2023-04-03 10:55:22,266 ADAM: Layer 0 -> dw_min:9.9988e-01  dw_max:1.0001e+00 lr:1.0000e-03
2023-04-03 10:55:22,266 ADAM: Layer 1 -> dw_min:9.9933e-01  dw_max:1.0006e+00 lr:1.0000e-03
2023-04-03 10:55:22,266 ADAM: Layer 2 -> dw_min:9.9890e-01  dw_max:1.0011e+00 lr:1.0000e-03
2023-04-03 10:55:22,266 ADAM: Layer 3 -> dw_min:9.9939e-01  dw_max:1.0008e+00 lr:1.0000e-03
2023-04-03 10:55:22,322 			Learning rate: weights:   1.000e-03    
2023-04-03 10:55:22,322 			Last test performance: 99.34%
2023-04-03 10:55:22,322 ----------------
2023-04-03 10:55:27,808   57  =>  50   		Training 486 pattern with 99.79% 	Forward time: 	 5.39 sec
2023-04-03 10:55:27,808 			Loss:    4.252e-03    			Backward time: 	 0.10 sec 
2023-04-03 10:55:27,809 ADAM: Layer 0 -> dw_min:9.9974e-01  dw_max:1.0002e+00 lr:1.0000e-03
2023-04-03 10:55:27,809 ADAM: Layer 1 -> dw_min:9.9929e-01  dw_max:1.0011e+00 lr:1.0000e-03
2023-04-03 10:55:27,809 ADAM: Layer 2 -> dw_min:9.9846e-01  dw_max:1.0015e+00 lr:1.0000e-03
2023-04-03 10:55:27,809 ADAM: Layer 3 -> dw_min:9.9892e-01  dw_max:1.0009e+00 lr:1.0000e-03
2023-04-03 10:55:27,875 			Learning rate: weights:   1.000e-03    
2023-04-03 10:55:27,875 			Last test performance: 99.34%
2023-04-03 10:55:27,875 ----------------
2023-04-03 10:55:33,380   57  =>  51   		Training 486 pattern with 100.00% 	Forward time: 	 5.40 sec
2023-04-03 10:55:33,380 			Loss:    8.759e-04    			Backward time: 	 0.10 sec 
2023-04-03 10:55:33,380 ADAM: Layer 0 -> dw_min:9.9977e-01  dw_max:1.0002e+00 lr:1.0000e-03
2023-04-03 10:55:33,380 ADAM: Layer 1 -> dw_min:9.9936e-01  dw_max:1.0010e+00 lr:1.0000e-03
2023-04-03 10:55:33,381 ADAM: Layer 2 -> dw_min:9.9861e-01  dw_max:1.0013e+00 lr:1.0000e-03
2023-04-03 10:55:33,381 ADAM: Layer 3 -> dw_min:9.9903e-01  dw_max:1.0008e+00 lr:1.0000e-03
2023-04-03 10:55:33,452 			Learning rate: weights:   1.000e-03    
2023-04-03 10:55:33,452 			Last test performance: 99.34%
2023-04-03 10:55:33,452 ----------------
2023-04-03 10:55:38,877   57  =>  52   		Training 486 pattern with 100.00% 	Forward time: 	 5.32 sec
2023-04-03 10:55:38,877 			Loss:    8.823e-04    			Backward time: 	 0.10 sec 
2023-04-03 10:55:38,877 ADAM: Layer 0 -> dw_min:9.9979e-01  dw_max:1.0002e+00 lr:1.0000e-03
2023-04-03 10:55:38,877 ADAM: Layer 1 -> dw_min:9.9943e-01  dw_max:1.0009e+00 lr:1.0000e-03
2023-04-03 10:55:38,877 ADAM: Layer 2 -> dw_min:9.9875e-01  dw_max:1.0012e+00 lr:1.0000e-03
2023-04-03 10:55:38,878 ADAM: Layer 3 -> dw_min:9.9913e-01  dw_max:1.0007e+00 lr:1.0000e-03
2023-04-03 10:55:38,898 			Learning rate: weights:   1.000e-03    
2023-04-03 10:55:38,898 			Last test performance: 99.34%
2023-04-03 10:55:38,898 ----------------
2023-04-03 10:55:44,280   57  =>  53   		Training 486 pattern with 100.00% 	Forward time: 	 5.28 sec
2023-04-03 10:55:44,280 			Loss:    4.322e-04    			Backward time: 	 0.10 sec 
2023-04-03 10:55:44,280 ADAM: Layer 0 -> dw_min:9.9979e-01  dw_max:1.0002e+00 lr:1.0000e-03
2023-04-03 10:55:44,280 ADAM: Layer 1 -> dw_min:9.9948e-01  dw_max:1.0008e+00 lr:1.0000e-03
2023-04-03 10:55:44,280 ADAM: Layer 2 -> dw_min:9.9888e-01  dw_max:1.0011e+00 lr:1.0000e-03
2023-04-03 10:55:44,280 ADAM: Layer 3 -> dw_min:9.9921e-01  dw_max:1.0006e+00 lr:1.0000e-03
2023-04-03 10:55:44,337 			Learning rate: weights:   1.000e-03    
2023-04-03 10:55:44,337 			Last test performance: 99.34%
2023-04-03 10:55:44,337 ----------------
2023-04-03 10:55:49,808   57  =>  54   		Training 486 pattern with 99.79% 	Forward time: 	 5.37 sec
2023-04-03 10:55:49,808 			Loss:    5.015e-03    			Backward time: 	 0.10 sec 
2023-04-03 10:55:49,808 ADAM: Layer 0 -> dw_min:9.9980e-01  dw_max:1.0002e+00 lr:1.0000e-03
2023-04-03 10:55:49,809 ADAM: Layer 1 -> dw_min:9.9916e-01  dw_max:1.0010e+00 lr:1.0000e-03
2023-04-03 10:55:49,809 ADAM: Layer 2 -> dw_min:9.9899e-01  dw_max:1.0014e+00 lr:1.0000e-03
2023-04-03 10:55:49,809 ADAM: Layer 3 -> dw_min:9.9888e-01  dw_max:1.0007e+00 lr:1.0000e-03
2023-04-03 10:55:49,914 			Learning rate: weights:   1.000e-03    
2023-04-03 10:55:49,914 			Last test performance: 99.34%
2023-04-03 10:55:49,914 ----------------
2023-04-03 10:55:55,396   57  =>  55   		Training 486 pattern with 100.00% 	Forward time: 	 5.38 sec
2023-04-03 10:55:55,396 			Loss:    3.252e-04    			Backward time: 	 0.09 sec 
2023-04-03 10:55:55,396 ADAM: Layer 0 -> dw_min:9.9982e-01  dw_max:1.0002e+00 lr:1.0000e-03
2023-04-03 10:55:55,397 ADAM: Layer 1 -> dw_min:9.9924e-01  dw_max:1.0009e+00 lr:1.0000e-03
2023-04-03 10:55:55,397 ADAM: Layer 2 -> dw_min:9.9909e-01  dw_max:1.0013e+00 lr:1.0000e-03
2023-04-03 10:55:55,397 ADAM: Layer 3 -> dw_min:9.9899e-01  dw_max:1.0006e+00 lr:1.0000e-03
2023-04-03 10:55:55,468 			Learning rate: weights:   1.000e-03    
2023-04-03 10:55:55,468 			Last test performance: 99.34%
2023-04-03 10:55:55,468 ----------------
2023-04-03 10:56:01,017   57  =>  56   		Training 486 pattern with 100.00% 	Forward time: 	 5.45 sec
2023-04-03 10:56:01,017 			Loss:    7.563e-04    			Backward time: 	 0.10 sec 
2023-04-03 10:56:01,017 ADAM: Layer 0 -> dw_min:9.9984e-01  dw_max:1.0002e+00 lr:1.0000e-03
2023-04-03 10:56:01,017 ADAM: Layer 1 -> dw_min:9.9932e-01  dw_max:1.0008e+00 lr:1.0000e-03
2023-04-03 10:56:01,017 ADAM: Layer 2 -> dw_min:9.9918e-01  dw_max:1.0011e+00 lr:1.0000e-03
2023-04-03 10:56:01,017 ADAM: Layer 3 -> dw_min:9.9909e-01  dw_max:1.0005e+00 lr:1.0000e-03
2023-04-03 10:56:01,034 			Learning rate: weights:   1.000e-03    
2023-04-03 10:56:01,034 			Last test performance: 99.34%
2023-04-03 10:56:01,034 ----------------
2023-04-03 10:56:06,515   57  =>  57   		Training 486 pattern with 99.79% 	Forward time: 	 5.38 sec
2023-04-03 10:56:06,515 			Loss:    1.723e-03    			Backward time: 	 0.10 sec 
2023-04-03 10:56:06,515 ADAM: Layer 0 -> dw_min:9.9986e-01  dw_max:1.0002e+00 lr:1.0000e-03
2023-04-03 10:56:06,516 ADAM: Layer 1 -> dw_min:9.9939e-01  dw_max:1.0008e+00 lr:1.0000e-03
2023-04-03 10:56:06,516 ADAM: Layer 2 -> dw_min:9.9920e-01  dw_max:1.0012e+00 lr:1.0000e-03
2023-04-03 10:56:06,516 ADAM: Layer 3 -> dw_min:9.9918e-01  dw_max:1.0005e+00 lr:1.0000e-03
2023-04-03 10:56:06,591 			Learning rate: weights:   1.000e-03    
2023-04-03 10:56:06,591 			Last test performance: 99.34%
2023-04-03 10:56:06,591 ----------------
2023-04-03 10:56:12,016   57  =>  58   		Training 486 pattern with 100.00% 	Forward time: 	 5.32 sec
2023-04-03 10:56:12,016 			Loss:    1.800e-03    			Backward time: 	 0.10 sec 
2023-04-03 10:56:12,016 ADAM: Layer 0 -> dw_min:9.9984e-01  dw_max:1.0002e+00 lr:1.0000e-03
2023-04-03 10:56:12,016 ADAM: Layer 1 -> dw_min:9.9925e-01  dw_max:1.0007e+00 lr:1.0000e-03
2023-04-03 10:56:12,016 ADAM: Layer 2 -> dw_min:9.9888e-01  dw_max:1.0013e+00 lr:1.0000e-03
2023-04-03 10:56:12,016 ADAM: Layer 3 -> dw_min:9.9927e-01  dw_max:1.0006e+00 lr:1.0000e-03
2023-04-03 10:56:12,111 			Learning rate: weights:   1.000e-03    
2023-04-03 10:56:12,111 			Last test performance: 99.34%
2023-04-03 10:56:12,111 ----------------
2023-04-03 10:56:17,591   57  =>  59   		Training 486 pattern with 100.00% 	Forward time: 	 5.38 sec
2023-04-03 10:56:17,591 			Loss:    1.191e-03    			Backward time: 	 0.10 sec 
2023-04-03 10:56:17,592 ADAM: Layer 0 -> dw_min:9.9986e-01  dw_max:1.0002e+00 lr:1.0000e-03
2023-04-03 10:56:17,592 ADAM: Layer 1 -> dw_min:9.9932e-01  dw_max:1.0006e+00 lr:1.0000e-03
2023-04-03 10:56:17,592 ADAM: Layer 2 -> dw_min:9.9882e-01  dw_max:1.0014e+00 lr:1.0000e-03
2023-04-03 10:56:17,592 ADAM: Layer 3 -> dw_min:9.9934e-01  dw_max:1.0005e+00 lr:1.0000e-03
2023-04-03 10:56:17,729 			Learning rate: weights:   1.000e-03    
2023-04-03 10:56:17,729 			Last test performance: 99.34%
2023-04-03 10:56:17,729 ----------------
2023-04-03 10:56:23,134   57  =>  60   		Training 486 pattern with 99.79% 	Forward time: 	 5.30 sec
2023-04-03 10:56:23,134 			Loss:    7.222e-03    			Backward time: 	 0.09 sec 
2023-04-03 10:56:23,135 ADAM: Layer 0 -> dw_min:9.9986e-01  dw_max:1.0002e+00 lr:1.0000e-03
2023-04-03 10:56:23,135 ADAM: Layer 1 -> dw_min:9.9939e-01  dw_max:1.0006e+00 lr:1.0000e-03
2023-04-03 10:56:23,135 ADAM: Layer 2 -> dw_min:9.9894e-01  dw_max:1.0013e+00 lr:1.0000e-03
2023-04-03 10:56:23,135 ADAM: Layer 3 -> dw_min:9.9929e-01  dw_max:1.0005e+00 lr:1.0000e-03
2023-04-03 10:56:23,150 			Learning rate: weights:   1.000e-03    
2023-04-03 10:56:23,151 			Last test performance: 99.34%
2023-04-03 10:56:23,151 ----------------
2023-04-03 10:56:28,563   57  =>  61   		Training 486 pattern with 100.00% 	Forward time: 	 5.31 sec
2023-04-03 10:56:28,563 			Loss:    6.163e-04    			Backward time: 	 0.09 sec 
2023-04-03 10:56:28,563 ADAM: Layer 0 -> dw_min:9.9987e-01  dw_max:1.0002e+00 lr:1.0000e-03
2023-04-03 10:56:28,563 ADAM: Layer 1 -> dw_min:9.9946e-01  dw_max:1.0005e+00 lr:1.0000e-03
2023-04-03 10:56:28,563 ADAM: Layer 2 -> dw_min:9.9904e-01  dw_max:1.0012e+00 lr:1.0000e-03
2023-04-03 10:56:28,563 ADAM: Layer 3 -> dw_min:9.9936e-01  dw_max:1.0004e+00 lr:1.0000e-03
2023-04-03 10:56:28,649 			Learning rate: weights:   1.000e-03    
2023-04-03 10:56:28,649 			Last test performance: 99.34%
2023-04-03 10:56:28,649 ----------------
2023-04-03 10:56:34,149   57  =>  62   		Training 486 pattern with 99.79% 	Forward time: 	 5.40 sec
2023-04-03 10:56:34,149 			Loss:    3.059e-03    			Backward time: 	 0.10 sec 
2023-04-03 10:56:34,149 ADAM: Layer 0 -> dw_min:9.9983e-01  dw_max:1.0002e+00 lr:1.0000e-03
2023-04-03 10:56:34,149 ADAM: Layer 1 -> dw_min:9.9945e-01  dw_max:1.0008e+00 lr:1.0000e-03
2023-04-03 10:56:34,149 ADAM: Layer 2 -> dw_min:9.9887e-01  dw_max:1.0012e+00 lr:1.0000e-03
2023-04-03 10:56:34,149 ADAM: Layer 3 -> dw_min:9.9943e-01  dw_max:1.0005e+00 lr:1.0000e-03
2023-04-03 10:56:34,210 			Learning rate: weights:   1.000e-03    
2023-04-03 10:56:34,210 			Last test performance: 99.34%
2023-04-03 10:56:34,210 ----------------
2023-04-03 10:56:39,603   57  =>  63   		Training 486 pattern with 100.00% 	Forward time: 	 5.29 sec
2023-04-03 10:56:39,603 			Loss:    2.931e-03    			Backward time: 	 0.10 sec 
2023-04-03 10:56:39,603 ADAM: Layer 0 -> dw_min:9.9984e-01  dw_max:1.0002e+00 lr:1.0000e-03
2023-04-03 10:56:39,603 ADAM: Layer 1 -> dw_min:9.9941e-01  dw_max:1.0012e+00 lr:1.0000e-03
2023-04-03 10:56:39,604 ADAM: Layer 2 -> dw_min:9.9873e-01  dw_max:1.0013e+00 lr:1.0000e-03
2023-04-03 10:56:39,604 ADAM: Layer 3 -> dw_min:9.9944e-01  dw_max:1.0005e+00 lr:1.0000e-03
2023-04-03 10:56:39,673 			Learning rate: weights:   1.000e-03    
2023-04-03 10:56:39,673 			Last test performance: 99.34%
2023-04-03 10:56:39,673 ----------------
2023-04-03 10:56:45,164   57  =>  64   		Training 486 pattern with 100.00% 	Forward time: 	 5.39 sec
2023-04-03 10:56:45,164 			Loss:    9.847e-04    			Backward time: 	 0.10 sec 
2023-04-03 10:56:45,164 ADAM: Layer 0 -> dw_min:9.9985e-01  dw_max:1.0002e+00 lr:1.0000e-03
2023-04-03 10:56:45,164 ADAM: Layer 1 -> dw_min:9.9938e-01  dw_max:1.0011e+00 lr:1.0000e-03
2023-04-03 10:56:45,164 ADAM: Layer 2 -> dw_min:9.9863e-01  dw_max:1.0011e+00 lr:1.0000e-03
2023-04-03 10:56:45,164 ADAM: Layer 3 -> dw_min:9.9949e-01  dw_max:1.0004e+00 lr:1.0000e-03
2023-04-03 10:56:45,235 			Learning rate: weights:   1.000e-03    
2023-04-03 10:56:45,235 			Last test performance: 99.34%
2023-04-03 10:56:45,235 ----------------
2023-04-03 10:56:50,630   57  =>  65   		Training 486 pattern with 99.58% 	Forward time: 	 5.29 sec
2023-04-03 10:56:50,630 			Loss:    7.648e-03    			Backward time: 	 0.10 sec 
2023-04-03 10:56:50,630 ADAM: Layer 0 -> dw_min:9.9984e-01  dw_max:1.0002e+00 lr:1.0000e-03
2023-04-03 10:56:50,630 ADAM: Layer 1 -> dw_min:9.9917e-01  dw_max:1.0010e+00 lr:1.0000e-03
2023-04-03 10:56:50,630 ADAM: Layer 2 -> dw_min:9.9877e-01  dw_max:1.0010e+00 lr:1.0000e-03
2023-04-03 10:56:50,630 ADAM: Layer 3 -> dw_min:9.9954e-01  dw_max:1.0004e+00 lr:1.0000e-03
2023-04-03 10:56:50,714 			Learning rate: weights:   1.000e-03    
2023-04-03 10:56:50,714 			Last test performance: 99.34%
2023-04-03 10:56:50,714 ----------------
2023-04-03 10:56:56,145   57  =>  66   		Training 486 pattern with 99.79% 	Forward time: 	 5.33 sec
2023-04-03 10:56:56,145 			Loss:    5.582e-03    			Backward time: 	 0.09 sec 
2023-04-03 10:56:56,145 ADAM: Layer 0 -> dw_min:9.9978e-01  dw_max:1.0002e+00 lr:1.0000e-03
2023-04-03 10:56:56,145 ADAM: Layer 1 -> dw_min:9.9897e-01  dw_max:1.0012e+00 lr:1.0000e-03
2023-04-03 10:56:56,145 ADAM: Layer 2 -> dw_min:9.9843e-01  dw_max:1.0016e+00 lr:1.0000e-03
2023-04-03 10:56:56,145 ADAM: Layer 3 -> dw_min:9.9847e-01  dw_max:1.0011e+00 lr:1.0000e-03
2023-04-03 10:56:56,187 			Learning rate: weights:   1.000e-03    
2023-04-03 10:56:56,187 			Last test performance: 99.34%
2023-04-03 10:56:56,187 ----------------
2023-04-03 10:57:01,712   57  =>  67   		Training 486 pattern with 100.00% 	Forward time: 	 5.42 sec
2023-04-03 10:57:01,712 			Loss:    7.973e-04    			Backward time: 	 0.09 sec 
2023-04-03 10:57:01,712 ADAM: Layer 0 -> dw_min:9.9978e-01  dw_max:1.0002e+00 lr:1.0000e-03
2023-04-03 10:57:01,713 ADAM: Layer 1 -> dw_min:9.9908e-01  dw_max:1.0011e+00 lr:1.0000e-03
2023-04-03 10:57:01,713 ADAM: Layer 2 -> dw_min:9.9859e-01  dw_max:1.0014e+00 lr:1.0000e-03
2023-04-03 10:57:01,713 ADAM: Layer 3 -> dw_min:9.9862e-01  dw_max:1.0010e+00 lr:1.0000e-03
2023-04-03 10:57:01,731 			Learning rate: weights:   1.000e-03    
2023-04-03 10:57:01,731 			Last test performance: 99.34%
2023-04-03 10:57:01,731 ----------------
2023-04-03 10:57:07,164   57  =>  68   		Training 486 pattern with 100.00% 	Forward time: 	 5.33 sec
2023-04-03 10:57:07,164 			Loss:    4.942e-04    			Backward time: 	 0.09 sec 
2023-04-03 10:57:07,164 ADAM: Layer 0 -> dw_min:9.9980e-01  dw_max:1.0001e+00 lr:1.0000e-03
2023-04-03 10:57:07,165 ADAM: Layer 1 -> dw_min:9.9917e-01  dw_max:1.0010e+00 lr:1.0000e-03
2023-04-03 10:57:07,165 ADAM: Layer 2 -> dw_min:9.9873e-01  dw_max:1.0013e+00 lr:1.0000e-03
2023-04-03 10:57:07,165 ADAM: Layer 3 -> dw_min:9.9876e-01  dw_max:1.0009e+00 lr:1.0000e-03
2023-04-03 10:57:07,241 			Learning rate: weights:   1.000e-03    
2023-04-03 10:57:07,241 			Last test performance: 99.34%
2023-04-03 10:57:07,241 ----------------
2023-04-03 10:57:12,703   57  =>  69   		Training 486 pattern with 99.58% 	Forward time: 	 5.36 sec
2023-04-03 10:57:12,703 			Loss:    6.110e-03    			Backward time: 	 0.10 sec 
2023-04-03 10:57:12,704 ADAM: Layer 0 -> dw_min:9.9962e-01  dw_max:1.0004e+00 lr:1.0000e-03
2023-04-03 10:57:12,704 ADAM: Layer 1 -> dw_min:9.9879e-01  dw_max:1.0013e+00 lr:1.0000e-03
2023-04-03 10:57:12,704 ADAM: Layer 2 -> dw_min:9.9842e-01  dw_max:1.0016e+00 lr:1.0000e-03
2023-04-03 10:57:12,704 ADAM: Layer 3 -> dw_min:9.9863e-01  dw_max:1.0008e+00 lr:1.0000e-03
2023-04-03 10:57:12,759 			Learning rate: weights:   1.000e-03    
2023-04-03 10:57:12,759 			Last test performance: 99.34%
2023-04-03 10:57:12,759 ----------------
2023-04-03 10:57:18,159   57  =>  70   		Training 486 pattern with 100.00% 	Forward time: 	 5.30 sec
2023-04-03 10:57:18,159 			Loss:    1.169e-03    			Backward time: 	 0.09 sec 
2023-04-03 10:57:18,159 ADAM: Layer 0 -> dw_min:9.9966e-01  dw_max:1.0004e+00 lr:1.0000e-03
2023-04-03 10:57:18,159 ADAM: Layer 1 -> dw_min:9.9892e-01  dw_max:1.0012e+00 lr:1.0000e-03
2023-04-03 10:57:18,159 ADAM: Layer 2 -> dw_min:9.9858e-01  dw_max:1.0014e+00 lr:1.0000e-03
2023-04-03 10:57:18,159 ADAM: Layer 3 -> dw_min:9.9877e-01  dw_max:1.0008e+00 lr:1.0000e-03
2023-04-03 10:57:18,174 			Learning rate: weights:   1.000e-03    
2023-04-03 10:57:18,174 			Last test performance: 99.34%
2023-04-03 10:57:18,174 ----------------
2023-04-03 10:57:23,554   57  =>  71   		Training 486 pattern with 100.00% 	Forward time: 	 5.28 sec
2023-04-03 10:57:23,554 			Loss:    1.690e-03    			Backward time: 	 0.10 sec 
2023-04-03 10:57:23,555 ADAM: Layer 0 -> dw_min:9.9969e-01  dw_max:1.0003e+00 lr:1.0000e-03
2023-04-03 10:57:23,555 ADAM: Layer 1 -> dw_min:9.9903e-01  dw_max:1.0011e+00 lr:1.0000e-03
2023-04-03 10:57:23,555 ADAM: Layer 2 -> dw_min:9.9872e-01  dw_max:1.0013e+00 lr:1.0000e-03
2023-04-03 10:57:23,555 ADAM: Layer 3 -> dw_min:9.9889e-01  dw_max:1.0007e+00 lr:1.0000e-03
2023-04-03 10:57:23,592 			Learning rate: weights:   1.000e-03    
2023-04-03 10:57:23,592 			Last test performance: 99.34%
2023-04-03 10:57:23,592 ----------------
2023-04-03 10:57:29,117   57  =>  72   		Training 486 pattern with 99.79% 	Forward time: 	 5.42 sec
2023-04-03 10:57:29,117 			Loss:    2.745e-03    			Backward time: 	 0.10 sec 
2023-04-03 10:57:29,118 ADAM: Layer 0 -> dw_min:9.9966e-01  dw_max:1.0004e+00 lr:1.0000e-03
2023-04-03 10:57:29,118 ADAM: Layer 1 -> dw_min:9.9912e-01  dw_max:1.0010e+00 lr:1.0000e-03
2023-04-03 10:57:29,118 ADAM: Layer 2 -> dw_min:9.9885e-01  dw_max:1.0015e+00 lr:1.0000e-03
2023-04-03 10:57:29,119 ADAM: Layer 3 -> dw_min:9.9900e-01  dw_max:1.0006e+00 lr:1.0000e-03
2023-04-03 10:57:29,214 			Learning rate: weights:   1.000e-03    
2023-04-03 10:57:29,214 			Last test performance: 99.34%
2023-04-03 10:57:29,214 ----------------
2023-04-03 10:57:34,647   57  =>  73   		Training 486 pattern with 100.00% 	Forward time: 	 5.33 sec
2023-04-03 10:57:34,647 			Loss:    7.280e-04    			Backward time: 	 0.10 sec 
2023-04-03 10:57:34,648 ADAM: Layer 0 -> dw_min:9.9970e-01  dw_max:1.0003e+00 lr:1.0000e-03
2023-04-03 10:57:34,648 ADAM: Layer 1 -> dw_min:9.9921e-01  dw_max:1.0009e+00 lr:1.0000e-03
2023-04-03 10:57:34,648 ADAM: Layer 2 -> dw_min:9.9896e-01  dw_max:1.0013e+00 lr:1.0000e-03
2023-04-03 10:57:34,648 ADAM: Layer 3 -> dw_min:9.9910e-01  dw_max:1.0006e+00 lr:1.0000e-03
2023-04-03 10:57:34,665 			Learning rate: weights:   1.000e-03    
2023-04-03 10:57:34,665 			Last test performance: 99.34%
2023-04-03 10:57:34,665 ----------------
2023-04-03 10:57:40,183   57  =>  74   		Training 486 pattern with 99.79% 	Forward time: 	 5.42 sec
2023-04-03 10:57:40,183 			Loss:    5.475e-03    			Backward time: 	 0.10 sec 
2023-04-03 10:57:40,183 ADAM: Layer 0 -> dw_min:9.9973e-01  dw_max:1.0003e+00 lr:1.0000e-03
2023-04-03 10:57:40,184 ADAM: Layer 1 -> dw_min:9.9929e-01  dw_max:1.0009e+00 lr:1.0000e-03
2023-04-03 10:57:40,184 ADAM: Layer 2 -> dw_min:9.9872e-01  dw_max:1.0014e+00 lr:1.0000e-03
2023-04-03 10:57:40,184 ADAM: Layer 3 -> dw_min:9.9910e-01  dw_max:1.0006e+00 lr:1.0000e-03
2023-04-03 10:57:40,278 			Learning rate: weights:   1.000e-03    
2023-04-03 10:57:40,278 			Last test performance: 99.34%
2023-04-03 10:57:40,278 ----------------
2023-04-03 10:57:45,799   57  =>  75   		Training 486 pattern with 100.00% 	Forward time: 	 5.42 sec
2023-04-03 10:57:45,799 			Loss:    7.483e-04    			Backward time: 	 0.10 sec 
2023-04-03 10:57:45,799 ADAM: Layer 0 -> dw_min:9.9977e-01  dw_max:1.0003e+00 lr:1.0000e-03
2023-04-03 10:57:45,799 ADAM: Layer 1 -> dw_min:9.9936e-01  dw_max:1.0008e+00 lr:1.0000e-03
2023-04-03 10:57:45,799 ADAM: Layer 2 -> dw_min:9.9885e-01  dw_max:1.0013e+00 lr:1.0000e-03
2023-04-03 10:57:45,799 ADAM: Layer 3 -> dw_min:9.9919e-01  dw_max:1.0005e+00 lr:1.0000e-03
2023-04-03 10:57:45,840 			Learning rate: weights:   1.000e-03    
2023-04-03 10:57:45,840 			Last test performance: 99.34%
2023-04-03 10:57:45,840 ----------------
2023-04-03 10:57:51,254   57  =>  76   		Training 486 pattern with 99.58% 	Forward time: 	 5.31 sec
2023-04-03 10:57:51,254 			Loss:    1.761e-02    			Backward time: 	 0.10 sec 
2023-04-03 10:57:51,255 ADAM: Layer 0 -> dw_min:9.9981e-01  dw_max:1.0002e+00 lr:1.0000e-03
2023-04-03 10:57:51,255 ADAM: Layer 1 -> dw_min:9.9937e-01  dw_max:1.0007e+00 lr:1.0000e-03
2023-04-03 10:57:51,255 ADAM: Layer 2 -> dw_min:9.9881e-01  dw_max:1.0011e+00 lr:1.0000e-03
2023-04-03 10:57:51,255 ADAM: Layer 3 -> dw_min:9.9927e-01  dw_max:1.0005e+00 lr:1.0000e-03
2023-04-03 10:57:51,298 			Learning rate: weights:   1.000e-03    
2023-04-03 10:57:51,298 			Last test performance: 99.34%
2023-04-03 10:57:51,298 ----------------
2023-04-03 10:57:56,797   57  =>  77   		Training 486 pattern with 100.00% 	Forward time: 	 5.40 sec
2023-04-03 10:57:56,797 			Loss:    1.001e-03    			Backward time: 	 0.10 sec 
2023-04-03 10:57:56,798 ADAM: Layer 0 -> dw_min:9.9983e-01  dw_max:1.0002e+00 lr:1.0000e-03
2023-04-03 10:57:56,798 ADAM: Layer 1 -> dw_min:9.9944e-01  dw_max:1.0006e+00 lr:1.0000e-03
2023-04-03 10:57:56,798 ADAM: Layer 2 -> dw_min:9.9893e-01  dw_max:1.0013e+00 lr:1.0000e-03
2023-04-03 10:57:56,798 ADAM: Layer 3 -> dw_min:9.9934e-01  dw_max:1.0004e+00 lr:1.0000e-03
2023-04-03 10:57:56,815 			Learning rate: weights:   1.000e-03    
2023-04-03 10:57:56,815 			Last test performance: 99.34%
2023-04-03 10:57:56,815 ----------------
2023-04-03 10:58:02,257   57  =>  78   		Training 486 pattern with 99.58% 	Forward time: 	 5.34 sec
2023-04-03 10:58:02,257 			Loss:    1.663e-02    			Backward time: 	 0.10 sec 
2023-04-03 10:58:02,257 ADAM: Layer 0 -> dw_min:9.9984e-01  dw_max:1.0002e+00 lr:1.0000e-03
2023-04-03 10:58:02,257 ADAM: Layer 1 -> dw_min:9.9934e-01  dw_max:1.0007e+00 lr:1.0000e-03
2023-04-03 10:58:02,257 ADAM: Layer 2 -> dw_min:9.9865e-01  dw_max:1.0012e+00 lr:1.0000e-03
2023-04-03 10:58:02,258 ADAM: Layer 3 -> dw_min:9.9941e-01  dw_max:1.0007e+00 lr:1.0000e-03
2023-04-03 10:58:02,283 			Learning rate: weights:   1.000e-03    
2023-04-03 10:58:02,283 			Last test performance: 99.34%
2023-04-03 10:58:02,283 ----------------
2023-04-03 10:58:07,758   57  =>  79   		Training 486 pattern with 100.00% 	Forward time: 	 5.37 sec
2023-04-03 10:58:07,758 			Loss:    1.328e-03    			Backward time: 	 0.10 sec 
2023-04-03 10:58:07,758 ADAM: Layer 0 -> dw_min:9.9987e-01  dw_max:1.0002e+00 lr:1.0000e-03
2023-04-03 10:58:07,758 ADAM: Layer 1 -> dw_min:9.9899e-01  dw_max:1.0011e+00 lr:1.0000e-03
2023-04-03 10:58:07,758 ADAM: Layer 2 -> dw_min:9.9845e-01  dw_max:1.0014e+00 lr:1.0000e-03
2023-04-03 10:58:07,758 ADAM: Layer 3 -> dw_min:9.9947e-01  dw_max:1.0006e+00 lr:1.0000e-03
2023-04-03 10:58:07,850 			Learning rate: weights:   1.000e-03    
2023-04-03 10:58:07,850 			Last test performance: 99.34%
2023-04-03 10:58:07,850 ----------------
2023-04-03 10:58:13,248   57  =>  80   		Training 486 pattern with 99.79% 	Forward time: 	 5.30 sec
2023-04-03 10:58:13,248 			Loss:    3.427e-03    			Backward time: 	 0.10 sec 
2023-04-03 10:58:13,248 ADAM: Layer 0 -> dw_min:9.9974e-01  dw_max:1.0003e+00 lr:1.0000e-03
2023-04-03 10:58:13,249 ADAM: Layer 1 -> dw_min:9.9902e-01  dw_max:1.0010e+00 lr:1.0000e-03
2023-04-03 10:58:13,249 ADAM: Layer 2 -> dw_min:9.9860e-01  dw_max:1.0015e+00 lr:1.0000e-03
2023-04-03 10:58:13,249 ADAM: Layer 3 -> dw_min:9.9951e-01  dw_max:1.0006e+00 lr:1.0000e-03
2023-04-03 10:58:13,265 			Learning rate: weights:   1.000e-03    
2023-04-03 10:58:13,265 			Last test performance: 99.34%
2023-04-03 10:58:13,265 ----------------
2023-04-03 10:58:18,727   57  =>  81   		Training 486 pattern with 100.00% 	Forward time: 	 5.36 sec
2023-04-03 10:58:18,727 			Loss:    1.017e-03    			Backward time: 	 0.09 sec 
2023-04-03 10:58:18,727 ADAM: Layer 0 -> dw_min:9.9977e-01  dw_max:1.0003e+00 lr:1.0000e-03
2023-04-03 10:58:18,727 ADAM: Layer 1 -> dw_min:9.9912e-01  dw_max:1.0009e+00 lr:1.0000e-03
2023-04-03 10:58:18,727 ADAM: Layer 2 -> dw_min:9.9874e-01  dw_max:1.0013e+00 lr:1.0000e-03
2023-04-03 10:58:18,728 ADAM: Layer 3 -> dw_min:9.9956e-01  dw_max:1.0005e+00 lr:1.0000e-03
2023-04-03 10:58:18,802 			Learning rate: weights:   1.000e-03    
2023-04-03 10:58:18,802 			Last test performance: 99.34%
2023-04-03 10:58:18,802 ----------------
2023-04-03 10:58:24,198   57  =>  82   		Training 486 pattern with 100.00% 	Forward time: 	 5.29 sec
2023-04-03 10:58:24,198 			Loss:    1.605e-03    			Backward time: 	 0.10 sec 
2023-04-03 10:58:24,198 ADAM: Layer 0 -> dw_min:9.9978e-01  dw_max:1.0003e+00 lr:1.0000e-03
2023-04-03 10:58:24,199 ADAM: Layer 1 -> dw_min:9.9910e-01  dw_max:1.0008e+00 lr:1.0000e-03
2023-04-03 10:58:24,199 ADAM: Layer 2 -> dw_min:9.9887e-01  dw_max:1.0012e+00 lr:1.0000e-03
2023-04-03 10:58:24,199 ADAM: Layer 3 -> dw_min:9.9961e-01  dw_max:1.0005e+00 lr:1.0000e-03
2023-04-03 10:58:24,215 			Learning rate: weights:   1.000e-03    
2023-04-03 10:58:24,215 			Last test performance: 99.34%
2023-04-03 10:58:24,215 ----------------
2023-04-03 10:58:29,639   57  =>  83   		Training 486 pattern with 100.00% 	Forward time: 	 5.32 sec
2023-04-03 10:58:29,639 			Loss:    1.819e-03    			Backward time: 	 0.09 sec 
2023-04-03 10:58:29,639 ADAM: Layer 0 -> dw_min:9.9980e-01  dw_max:1.0003e+00 lr:1.0000e-03
2023-04-03 10:58:29,639 ADAM: Layer 1 -> dw_min:9.9915e-01  dw_max:1.0007e+00 lr:1.0000e-03
2023-04-03 10:58:29,639 ADAM: Layer 2 -> dw_min:9.9886e-01  dw_max:1.0015e+00 lr:1.0000e-03
2023-04-03 10:58:29,640 ADAM: Layer 3 -> dw_min:9.9965e-01  dw_max:1.0004e+00 lr:1.0000e-03
2023-04-03 10:58:29,711 			Learning rate: weights:   1.000e-03    
2023-04-03 10:58:29,711 			Last test performance: 99.34%
2023-04-03 10:58:29,711 ----------------
2023-04-03 10:58:35,150   57  =>  84   		Training 486 pattern with 99.58% 	Forward time: 	 5.34 sec
2023-04-03 10:58:35,151 			Loss:    1.078e-02    			Backward time: 	 0.10 sec 
2023-04-03 10:58:35,151 ADAM: Layer 0 -> dw_min:9.9981e-01  dw_max:1.0003e+00 lr:1.0000e-03
2023-04-03 10:58:35,151 ADAM: Layer 1 -> dw_min:9.9925e-01  dw_max:1.0007e+00 lr:1.0000e-03
2023-04-03 10:58:35,151 ADAM: Layer 2 -> dw_min:9.9850e-01  dw_max:1.0016e+00 lr:1.0000e-03
2023-04-03 10:58:35,151 ADAM: Layer 3 -> dw_min:9.9937e-01  dw_max:1.0006e+00 lr:1.0000e-03
2023-04-03 10:58:35,208 			Learning rate: weights:   1.000e-03    
2023-04-03 10:58:35,208 			Last test performance: 99.34%
2023-04-03 10:58:35,208 ----------------
2023-04-03 10:58:40,685   57  =>  85   		Training 486 pattern with 99.79% 	Forward time: 	 5.38 sec
2023-04-03 10:58:40,685 			Loss:    8.972e-03    			Backward time: 	 0.10 sec 
2023-04-03 10:58:40,685 ADAM: Layer 0 -> dw_min:9.9977e-01  dw_max:1.0003e+00 lr:1.0000e-03
2023-04-03 10:58:40,686 ADAM: Layer 1 -> dw_min:9.9932e-01  dw_max:1.0007e+00 lr:1.0000e-03
2023-04-03 10:58:40,686 ADAM: Layer 2 -> dw_min:9.9854e-01  dw_max:1.0014e+00 lr:1.0000e-03
2023-04-03 10:58:40,686 ADAM: Layer 3 -> dw_min:9.9879e-01  dw_max:1.0005e+00 lr:1.0000e-03
2023-04-03 10:58:40,742 			Learning rate: weights:   1.000e-03    
2023-04-03 10:58:40,742 			Last test performance: 99.34%
2023-04-03 10:58:40,742 ----------------
2023-04-03 10:58:46,276   57  =>  86   		Training 486 pattern with 99.79% 	Forward time: 	 5.43 sec
2023-04-03 10:58:46,276 			Loss:    5.366e-03    			Backward time: 	 0.10 sec 
2023-04-03 10:58:46,276 ADAM: Layer 0 -> dw_min:9.9972e-01  dw_max:1.0003e+00 lr:1.0000e-03
2023-04-03 10:58:46,276 ADAM: Layer 1 -> dw_min:9.9897e-01  dw_max:1.0009e+00 lr:1.0000e-03
2023-04-03 10:58:46,276 ADAM: Layer 2 -> dw_min:9.9869e-01  dw_max:1.0013e+00 lr:1.0000e-03
2023-04-03 10:58:46,276 ADAM: Layer 3 -> dw_min:9.9891e-01  dw_max:1.0005e+00 lr:1.0000e-03
2023-04-03 10:58:46,348 			Learning rate: weights:   1.000e-03    
2023-04-03 10:58:46,348 			Last test performance: 99.34%
2023-04-03 10:58:46,348 ----------------
2023-04-03 10:58:51,838   57  =>  87   		Training 486 pattern with 99.79% 	Forward time: 	 5.39 sec
2023-04-03 10:58:51,838 			Loss:    2.222e-03    			Backward time: 	 0.10 sec 
2023-04-03 10:58:51,838 ADAM: Layer 0 -> dw_min:9.9974e-01  dw_max:1.0002e+00 lr:1.0000e-03
2023-04-03 10:58:51,839 ADAM: Layer 1 -> dw_min:9.9907e-01  dw_max:1.0008e+00 lr:1.0000e-03
2023-04-03 10:58:51,839 ADAM: Layer 2 -> dw_min:9.9882e-01  dw_max:1.0014e+00 lr:1.0000e-03
2023-04-03 10:58:51,839 ADAM: Layer 3 -> dw_min:9.9902e-01  dw_max:1.0004e+00 lr:1.0000e-03
2023-04-03 10:58:51,911 			Learning rate: weights:   1.000e-03    
2023-04-03 10:58:51,911 			Last test performance: 99.34%
2023-04-03 10:58:51,911 ----------------
2023-04-03 10:58:57,304   57  =>  88   		Training 486 pattern with 99.79% 	Forward time: 	 5.29 sec
2023-04-03 10:58:57,304 			Loss:    5.008e-03    			Backward time: 	 0.10 sec 
2023-04-03 10:58:57,305 ADAM: Layer 0 -> dw_min:9.9971e-01  dw_max:1.0003e+00 lr:1.0000e-03
2023-04-03 10:58:57,305 ADAM: Layer 1 -> dw_min:9.9916e-01  dw_max:1.0009e+00 lr:1.0000e-03
2023-04-03 10:58:57,305 ADAM: Layer 2 -> dw_min:9.9847e-01  dw_max:1.0013e+00 lr:1.0000e-03
2023-04-03 10:58:57,305 ADAM: Layer 3 -> dw_min:9.9912e-01  dw_max:1.0005e+00 lr:1.0000e-03
2023-04-03 10:58:57,416 			Learning rate: weights:   1.000e-03    
2023-04-03 10:58:57,416 			Last test performance: 99.34%
2023-04-03 10:58:57,416 ----------------
2023-04-03 10:59:02,781   57  =>  89   		Training 486 pattern with 99.79% 	Forward time: 	 5.26 sec
2023-04-03 10:59:02,781 			Loss:    3.697e-03    			Backward time: 	 0.10 sec 
2023-04-03 10:59:02,782 ADAM: Layer 0 -> dw_min:9.9972e-01  dw_max:1.0003e+00 lr:1.0000e-03
2023-04-03 10:59:02,782 ADAM: Layer 1 -> dw_min:9.9920e-01  dw_max:1.0010e+00 lr:1.0000e-03
2023-04-03 10:59:02,782 ADAM: Layer 2 -> dw_min:9.9862e-01  dw_max:1.0015e+00 lr:1.0000e-03
2023-04-03 10:59:02,782 ADAM: Layer 3 -> dw_min:9.9920e-01  dw_max:1.0005e+00 lr:1.0000e-03
2023-04-03 10:59:02,875 			Learning rate: weights:   1.000e-03    
2023-04-03 10:59:02,875 			Last test performance: 99.34%
2023-04-03 10:59:02,875 ----------------
2023-04-03 10:59:08,398   57  =>  90   		Training 486 pattern with 100.00% 	Forward time: 	 5.42 sec
2023-04-03 10:59:08,398 			Loss:    1.783e-03    			Backward time: 	 0.10 sec 
2023-04-03 10:59:08,398 ADAM: Layer 0 -> dw_min:9.9973e-01  dw_max:1.0003e+00 lr:1.0000e-03
2023-04-03 10:59:08,399 ADAM: Layer 1 -> dw_min:9.9930e-01  dw_max:1.0010e+00 lr:1.0000e-03
2023-04-03 10:59:08,399 ADAM: Layer 2 -> dw_min:9.9865e-01  dw_max:1.0014e+00 lr:1.0000e-03
2023-04-03 10:59:08,399 ADAM: Layer 3 -> dw_min:9.9928e-01  dw_max:1.0006e+00 lr:1.0000e-03
2023-04-03 10:59:08,466 			Learning rate: weights:   1.000e-03    
2023-04-03 10:59:08,466 			Last test performance: 99.34%
2023-04-03 10:59:08,466 ----------------
2023-04-03 10:59:13,903   57  =>  91   		Training 486 pattern with 99.79% 	Forward time: 	 5.34 sec
2023-04-03 10:59:13,903 			Loss:    3.645e-03    			Backward time: 	 0.10 sec 
2023-04-03 10:59:13,903 ADAM: Layer 0 -> dw_min:9.9972e-01  dw_max:1.0003e+00 lr:1.0000e-03
2023-04-03 10:59:13,904 ADAM: Layer 1 -> dw_min:9.9923e-01  dw_max:1.0009e+00 lr:1.0000e-03
2023-04-03 10:59:13,904 ADAM: Layer 2 -> dw_min:9.9878e-01  dw_max:1.0012e+00 lr:1.0000e-03
2023-04-03 10:59:13,904 ADAM: Layer 3 -> dw_min:9.9935e-01  dw_max:1.0005e+00 lr:1.0000e-03
2023-04-03 10:59:13,925 			Learning rate: weights:   1.000e-03    
2023-04-03 10:59:13,925 			Last test performance: 99.34%
2023-04-03 10:59:13,925 ----------------
2023-04-03 10:59:19,459   57  =>  92   		Training 486 pattern with 99.58% 	Forward time: 	 5.43 sec
2023-04-03 10:59:19,459 			Loss:    1.197e-02    			Backward time: 	 0.10 sec 
2023-04-03 10:59:19,459 ADAM: Layer 0 -> dw_min:9.9972e-01  dw_max:1.0003e+00 lr:1.0000e-03
2023-04-03 10:59:19,459 ADAM: Layer 1 -> dw_min:9.9919e-01  dw_max:1.0008e+00 lr:1.0000e-03
2023-04-03 10:59:19,459 ADAM: Layer 2 -> dw_min:9.9890e-01  dw_max:1.0011e+00 lr:1.0000e-03
2023-04-03 10:59:19,460 ADAM: Layer 3 -> dw_min:9.9942e-01  dw_max:1.0005e+00 lr:1.0000e-03
2023-04-03 10:59:19,519 			Learning rate: weights:   1.000e-03    
2023-04-03 10:59:19,519 			Last test performance: 99.34%
2023-04-03 10:59:19,519 ----------------
2023-04-03 10:59:24,903   57  =>  93   		Training 486 pattern with 100.00% 	Forward time: 	 5.28 sec
2023-04-03 10:59:24,903 			Loss:    3.644e-04    			Backward time: 	 0.09 sec 
2023-04-03 10:59:24,903 ADAM: Layer 0 -> dw_min:9.9975e-01  dw_max:1.0003e+00 lr:1.0000e-03
2023-04-03 10:59:24,903 ADAM: Layer 1 -> dw_min:9.9927e-01  dw_max:1.0007e+00 lr:1.0000e-03
2023-04-03 10:59:24,903 ADAM: Layer 2 -> dw_min:9.9901e-01  dw_max:1.0010e+00 lr:1.0000e-03
2023-04-03 10:59:24,904 ADAM: Layer 3 -> dw_min:9.9948e-01  dw_max:1.0004e+00 lr:1.0000e-03
2023-04-03 10:59:24,977 			Learning rate: weights:   1.000e-03    
2023-04-03 10:59:24,977 			Last test performance: 99.34%
2023-04-03 10:59:24,977 ----------------
2023-04-03 10:59:30,450   57  =>  94   		Training 486 pattern with 100.00% 	Forward time: 	 5.37 sec
2023-04-03 10:59:30,451 			Loss:    9.843e-04    			Backward time: 	 0.09 sec 
2023-04-03 10:59:30,451 ADAM: Layer 0 -> dw_min:9.9978e-01  dw_max:1.0002e+00 lr:1.0000e-03
2023-04-03 10:59:30,451 ADAM: Layer 1 -> dw_min:9.9934e-01  dw_max:1.0006e+00 lr:1.0000e-03
2023-04-03 10:59:30,451 ADAM: Layer 2 -> dw_min:9.9911e-01  dw_max:1.0013e+00 lr:1.0000e-03
2023-04-03 10:59:30,451 ADAM: Layer 3 -> dw_min:9.9953e-01  dw_max:1.0004e+00 lr:1.0000e-03
2023-04-03 10:59:30,467 			Learning rate: weights:   1.000e-03    
2023-04-03 10:59:30,467 			Last test performance: 99.34%
2023-04-03 10:59:30,467 ----------------
2023-04-03 10:59:35,892   57  =>  95   		Training 486 pattern with 99.79% 	Forward time: 	 5.32 sec
2023-04-03 10:59:35,892 			Loss:    3.527e-03    			Backward time: 	 0.10 sec 
2023-04-03 10:59:35,892 ADAM: Layer 0 -> dw_min:9.9975e-01  dw_max:1.0003e+00 lr:1.0000e-03
2023-04-03 10:59:35,892 ADAM: Layer 1 -> dw_min:9.9845e-01  dw_max:1.0012e+00 lr:1.0000e-03
2023-04-03 10:59:35,892 ADAM: Layer 2 -> dw_min:9.9842e-01  dw_max:1.0015e+00 lr:1.0000e-03
2023-04-03 10:59:35,893 ADAM: Layer 3 -> dw_min:9.9894e-01  dw_max:1.0012e+00 lr:1.0000e-03
2023-04-03 10:59:35,909 			Learning rate: weights:   1.000e-03    
2023-04-03 10:59:35,909 			Last test performance: 99.34%
2023-04-03 10:59:35,909 ----------------
2023-04-03 10:59:41,355   57  =>  96   		Training 486 pattern with 100.00% 	Forward time: 	 5.35 sec
2023-04-03 10:59:41,355 			Loss:    7.058e-04    			Backward time: 	 0.10 sec 
2023-04-03 10:59:41,355 ADAM: Layer 0 -> dw_min:9.9976e-01  dw_max:1.0003e+00 lr:1.0000e-03
2023-04-03 10:59:41,355 ADAM: Layer 1 -> dw_min:9.9861e-01  dw_max:1.0011e+00 lr:1.0000e-03
2023-04-03 10:59:41,355 ADAM: Layer 2 -> dw_min:9.9858e-01  dw_max:1.0013e+00 lr:1.0000e-03
2023-04-03 10:59:41,355 ADAM: Layer 3 -> dw_min:9.9904e-01  dw_max:1.0011e+00 lr:1.0000e-03
2023-04-03 10:59:41,371 			Learning rate: weights:   1.000e-03    
2023-04-03 10:59:41,371 			Last test performance: 99.34%
2023-04-03 10:59:41,371 ----------------
2023-04-03 10:59:46,818   57  =>  97   		Training 486 pattern with 99.79% 	Forward time: 	 5.35 sec
2023-04-03 10:59:46,818 			Loss:    8.827e-03    			Backward time: 	 0.10 sec 
2023-04-03 10:59:46,818 ADAM: Layer 0 -> dw_min:9.9965e-01  dw_max:1.0003e+00 lr:1.0000e-03
2023-04-03 10:59:46,819 ADAM: Layer 1 -> dw_min:9.9868e-01  dw_max:1.0013e+00 lr:1.0000e-03
2023-04-03 10:59:46,819 ADAM: Layer 2 -> dw_min:9.9851e-01  dw_max:1.0015e+00 lr:1.0000e-03
2023-04-03 10:59:46,819 ADAM: Layer 3 -> dw_min:9.9914e-01  dw_max:1.0010e+00 lr:1.0000e-03
2023-04-03 10:59:46,879 			Learning rate: weights:   1.000e-03    
2023-04-03 10:59:46,879 			Last test performance: 99.34%
2023-04-03 10:59:46,879 ----------------
2023-04-03 10:59:52,275   57  =>  98   		Training 486 pattern with 100.00% 	Forward time: 	 5.29 sec
2023-04-03 10:59:52,275 			Loss:    7.346e-04    			Backward time: 	 0.10 sec 
2023-04-03 10:59:52,275 ADAM: Layer 0 -> dw_min:9.9968e-01  dw_max:1.0003e+00 lr:1.0000e-03
2023-04-03 10:59:52,275 ADAM: Layer 1 -> dw_min:9.9881e-01  dw_max:1.0012e+00 lr:1.0000e-03
2023-04-03 10:59:52,275 ADAM: Layer 2 -> dw_min:9.9866e-01  dw_max:1.0014e+00 lr:1.0000e-03
2023-04-03 10:59:52,276 ADAM: Layer 3 -> dw_min:9.9923e-01  dw_max:1.0009e+00 lr:1.0000e-03
2023-04-03 10:59:52,351 			Learning rate: weights:   1.000e-03    
2023-04-03 10:59:52,351 			Last test performance: 99.34%
2023-04-03 10:59:52,351 ----------------
2023-04-03 10:59:57,817   57  =>  99   		Training 486 pattern with 99.79% 	Forward time: 	 5.37 sec
2023-04-03 10:59:57,817 			Loss:    2.349e-03    			Backward time: 	 0.10 sec 
2023-04-03 10:59:57,817 ADAM: Layer 0 -> dw_min:9.9971e-01  dw_max:1.0003e+00 lr:1.0000e-03
2023-04-03 10:59:57,818 ADAM: Layer 1 -> dw_min:9.9892e-01  dw_max:1.0011e+00 lr:1.0000e-03
2023-04-03 10:59:57,818 ADAM: Layer 2 -> dw_min:9.9847e-01  dw_max:1.0013e+00 lr:1.0000e-03
2023-04-03 10:59:57,818 ADAM: Layer 3 -> dw_min:9.9926e-01  dw_max:1.0008e+00 lr:1.0000e-03
2023-04-03 10:59:57,878 			Learning rate: weights:   1.000e-03    
2023-04-03 10:59:57,878 			Last test performance: 99.34%
2023-04-03 10:59:57,878 ----------------
2023-04-03 11:00:03,428   57  => 100   		Training 486 pattern with 99.79% 	Forward time: 	 5.45 sec
2023-04-03 11:00:03,428 			Loss:    4.031e-03    			Backward time: 	 0.10 sec 
2023-04-03 11:00:03,428 ADAM: Layer 0 -> dw_min:9.9972e-01  dw_max:1.0003e+00 lr:1.0000e-03
2023-04-03 11:00:03,428 ADAM: Layer 1 -> dw_min:9.9900e-01  dw_max:1.0014e+00 lr:1.0000e-03
2023-04-03 11:00:03,428 ADAM: Layer 2 -> dw_min:9.9863e-01  dw_max:1.0015e+00 lr:1.0000e-03
2023-04-03 11:00:03,429 ADAM: Layer 3 -> dw_min:9.9934e-01  dw_max:1.0007e+00 lr:1.0000e-03
2023-04-03 11:00:03,484 			Learning rate: weights:   1.000e-03    
2023-04-03 11:00:03,484 			Last test performance: 99.34%
2023-04-03 11:00:03,484 ----------------
2023-04-03 11:00:09,049   57  => 101   		Training 486 pattern with 100.00% 	Forward time: 	 5.46 sec
2023-04-03 11:00:09,049 			Loss:    1.476e-03    			Backward time: 	 0.10 sec 
2023-04-03 11:00:09,049 ADAM: Layer 0 -> dw_min:9.9976e-01  dw_max:1.0002e+00 lr:1.0000e-03
2023-04-03 11:00:09,049 ADAM: Layer 1 -> dw_min:9.9910e-01  dw_max:1.0013e+00 lr:1.0000e-03
2023-04-03 11:00:09,050 ADAM: Layer 2 -> dw_min:9.9871e-01  dw_max:1.0015e+00 lr:1.0000e-03
2023-04-03 11:00:09,050 ADAM: Layer 3 -> dw_min:9.9940e-01  dw_max:1.0007e+00 lr:1.0000e-03
2023-04-03 11:00:09,070 			Learning rate: weights:   1.000e-03    
2023-04-03 11:00:09,070 			Last test performance: 99.34%
2023-04-03 11:00:09,070 ----------------
2023-04-03 11:00:14,601   57  => 102   		Training 486 pattern with 100.00% 	Forward time: 	 5.43 sec
2023-04-03 11:00:14,601 			Loss:    4.648e-04    			Backward time: 	 0.10 sec 
2023-04-03 11:00:14,601 ADAM: Layer 0 -> dw_min:9.9978e-01  dw_max:1.0002e+00 lr:1.0000e-03
2023-04-03 11:00:14,601 ADAM: Layer 1 -> dw_min:9.9919e-01  dw_max:1.0012e+00 lr:1.0000e-03
2023-04-03 11:00:14,601 ADAM: Layer 2 -> dw_min:9.9884e-01  dw_max:1.0013e+00 lr:1.0000e-03
2023-04-03 11:00:14,601 ADAM: Layer 3 -> dw_min:9.9946e-01  dw_max:1.0006e+00 lr:1.0000e-03
2023-04-03 11:00:14,673 			Learning rate: weights:   1.000e-03    
2023-04-03 11:00:14,673 			Last test performance: 99.34%
2023-04-03 11:00:14,673 ----------------
2023-04-03 11:00:20,190   57  => 103   		Training 486 pattern with 99.58% 	Forward time: 	 5.42 sec
2023-04-03 11:00:20,190 			Loss:    6.522e-03    			Backward time: 	 0.10 sec 
2023-04-03 11:00:20,190 ADAM: Layer 0 -> dw_min:9.9976e-01  dw_max:1.0002e+00 lr:1.0000e-03
2023-04-03 11:00:20,190 ADAM: Layer 1 -> dw_min:9.9880e-01  dw_max:1.0013e+00 lr:1.0000e-03
2023-04-03 11:00:20,191 ADAM: Layer 2 -> dw_min:9.9846e-01  dw_max:1.0015e+00 lr:1.0000e-03
2023-04-03 11:00:20,191 ADAM: Layer 3 -> dw_min:9.9892e-01  dw_max:1.0011e+00 lr:1.0000e-03
2023-04-03 11:00:20,264 			Learning rate: weights:   1.000e-03    
2023-04-03 11:00:20,264 			Last test performance: 99.34%
2023-04-03 11:00:20,264 ----------------
2023-04-03 11:00:25,737   57  => 104   		Training 486 pattern with 99.79% 	Forward time: 	 5.37 sec
2023-04-03 11:00:25,737 			Loss:    1.733e-02    			Backward time: 	 0.10 sec 
2023-04-03 11:00:25,737 ADAM: Layer 0 -> dw_min:9.9979e-01  dw_max:1.0002e+00 lr:1.0000e-03
2023-04-03 11:00:25,738 ADAM: Layer 1 -> dw_min:9.9892e-01  dw_max:1.0012e+00 lr:1.0000e-03
2023-04-03 11:00:25,738 ADAM: Layer 2 -> dw_min:9.9861e-01  dw_max:1.0014e+00 lr:1.0000e-03
2023-04-03 11:00:25,738 ADAM: Layer 3 -> dw_min:9.9903e-01  dw_max:1.0010e+00 lr:1.0000e-03
2023-04-03 11:00:25,810 			Learning rate: weights:   1.000e-03    
2023-04-03 11:00:25,810 			Last test performance: 99.34%
2023-04-03 11:00:25,810 ----------------
2023-04-03 11:00:31,244   57  => 105   		Training 486 pattern with 100.00% 	Forward time: 	 5.33 sec
2023-04-03 11:00:31,244 			Loss:    5.423e-04    			Backward time: 	 0.10 sec 
2023-04-03 11:00:31,244 ADAM: Layer 0 -> dw_min:9.9983e-01  dw_max:1.0002e+00 lr:1.0000e-03
2023-04-03 11:00:31,244 ADAM: Layer 1 -> dw_min:9.9903e-01  dw_max:1.0011e+00 lr:1.0000e-03
2023-04-03 11:00:31,245 ADAM: Layer 2 -> dw_min:9.9875e-01  dw_max:1.0012e+00 lr:1.0000e-03
2023-04-03 11:00:31,245 ADAM: Layer 3 -> dw_min:9.9913e-01  dw_max:1.0009e+00 lr:1.0000e-03
2023-04-03 11:00:31,316 			Learning rate: weights:   1.000e-03    
2023-04-03 11:00:31,316 			Last test performance: 99.34%
2023-04-03 11:00:31,316 ----------------
2023-04-03 11:00:36,729   57  => 106   		Training 486 pattern with 100.00% 	Forward time: 	 5.31 sec
2023-04-03 11:00:36,729 			Loss:    2.607e-03    			Backward time: 	 0.10 sec 
2023-04-03 11:00:36,730 ADAM: Layer 0 -> dw_min:9.9980e-01  dw_max:1.0002e+00 lr:1.0000e-03
2023-04-03 11:00:36,730 ADAM: Layer 1 -> dw_min:9.9902e-01  dw_max:1.0013e+00 lr:1.0000e-03
2023-04-03 11:00:36,730 ADAM: Layer 2 -> dw_min:9.9844e-01  dw_max:1.0016e+00 lr:1.0000e-03
2023-04-03 11:00:36,730 ADAM: Layer 3 -> dw_min:9.9917e-01  dw_max:1.0008e+00 lr:1.0000e-03
2023-04-03 11:00:36,823 			Learning rate: weights:   1.000e-03    
2023-04-03 11:00:36,823 			Last test performance: 99.34%
2023-04-03 11:00:36,823 ----------------
2023-04-03 11:00:42,278   57  => 107   		Training 486 pattern with 100.00% 	Forward time: 	 5.35 sec
2023-04-03 11:00:42,278 			Loss:    4.590e-04    			Backward time: 	 0.10 sec 
2023-04-03 11:00:42,278 ADAM: Layer 0 -> dw_min:9.9982e-01  dw_max:1.0002e+00 lr:1.0000e-03
2023-04-03 11:00:42,278 ADAM: Layer 1 -> dw_min:9.9912e-01  dw_max:1.0012e+00 lr:1.0000e-03
2023-04-03 11:00:42,278 ADAM: Layer 2 -> dw_min:9.9859e-01  dw_max:1.0014e+00 lr:1.0000e-03
2023-04-03 11:00:42,278 ADAM: Layer 3 -> dw_min:9.9925e-01  dw_max:1.0007e+00 lr:1.0000e-03
2023-04-03 11:00:42,335 			Learning rate: weights:   1.000e-03    
2023-04-03 11:00:42,335 			Last test performance: 99.34%
2023-04-03 11:00:42,335 ----------------
2023-04-03 11:00:47,835   57  => 108   		Training 486 pattern with 99.79% 	Forward time: 	 5.40 sec
2023-04-03 11:00:47,836 			Loss:    9.467e-03    			Backward time: 	 0.10 sec 
2023-04-03 11:00:47,836 ADAM: Layer 0 -> dw_min:9.9984e-01  dw_max:1.0002e+00 lr:1.0000e-03
2023-04-03 11:00:47,836 ADAM: Layer 1 -> dw_min:9.9920e-01  dw_max:1.0011e+00 lr:1.0000e-03
2023-04-03 11:00:47,836 ADAM: Layer 2 -> dw_min:9.9873e-01  dw_max:1.0013e+00 lr:1.0000e-03
2023-04-03 11:00:47,836 ADAM: Layer 3 -> dw_min:9.9932e-01  dw_max:1.0006e+00 lr:1.0000e-03
2023-04-03 11:00:47,852 			Learning rate: weights:   1.000e-03    
2023-04-03 11:00:47,852 			Last test performance: 99.34%
2023-04-03 11:00:47,852 ----------------
2023-04-03 11:00:53,403   57  => 109   		Training 486 pattern with 99.79% 	Forward time: 	 5.45 sec
2023-04-03 11:00:53,403 			Loss:    3.239e-03    			Backward time: 	 0.10 sec 
2023-04-03 11:00:53,404 ADAM: Layer 0 -> dw_min:9.9984e-01  dw_max:1.0002e+00 lr:1.0000e-03
2023-04-03 11:00:53,404 ADAM: Layer 1 -> dw_min:9.9927e-01  dw_max:1.0010e+00 lr:1.0000e-03
2023-04-03 11:00:53,404 ADAM: Layer 2 -> dw_min:9.9853e-01  dw_max:1.0011e+00 lr:1.0000e-03
2023-04-03 11:00:53,404 ADAM: Layer 3 -> dw_min:9.9939e-01  dw_max:1.0006e+00 lr:1.0000e-03
2023-04-03 11:00:53,488 			Learning rate: weights:   1.000e-03    
2023-04-03 11:00:53,488 			Last test performance: 99.34%
2023-04-03 11:00:53,488 ----------------
2023-04-03 11:00:58,842   57  => 110   		Training 486 pattern with 100.00% 	Forward time: 	 5.25 sec
2023-04-03 11:00:58,842 			Loss:    2.845e-03    			Backward time: 	 0.10 sec 
2023-04-03 11:00:58,843 ADAM: Layer 0 -> dw_min:9.9984e-01  dw_max:1.0002e+00 lr:1.0000e-03
2023-04-03 11:00:58,843 ADAM: Layer 1 -> dw_min:9.9880e-01  dw_max:1.0010e+00 lr:1.0000e-03
2023-04-03 11:00:58,843 ADAM: Layer 2 -> dw_min:9.9868e-01  dw_max:1.0013e+00 lr:1.0000e-03
2023-04-03 11:00:58,843 ADAM: Layer 3 -> dw_min:9.9931e-01  dw_max:1.0011e+00 lr:1.0000e-03
2023-04-03 11:00:58,899 			Learning rate: weights:   1.000e-03    
2023-04-03 11:00:58,899 			Last test performance: 99.34%
2023-04-03 11:00:58,899 ----------------
2023-04-03 11:01:04,405   57  => 111   		Training 486 pattern with 99.79% 	Forward time: 	 5.41 sec
2023-04-03 11:01:04,406 			Loss:    5.932e-03    			Backward time: 	 0.10 sec 
2023-04-03 11:01:04,406 ADAM: Layer 0 -> dw_min:9.9982e-01  dw_max:1.0002e+00 lr:1.0000e-03
2023-04-03 11:01:04,406 ADAM: Layer 1 -> dw_min:9.9895e-01  dw_max:1.0011e+00 lr:1.0000e-03
2023-04-03 11:01:04,406 ADAM: Layer 2 -> dw_min:9.9850e-01  dw_max:1.0012e+00 lr:1.0000e-03
2023-04-03 11:01:04,406 ADAM: Layer 3 -> dw_min:9.9938e-01  dw_max:1.0010e+00 lr:1.0000e-03
2023-04-03 11:01:04,519 			Learning rate: weights:   1.000e-03    
2023-04-03 11:01:04,519 			Last test performance: 99.34%
2023-04-03 11:01:04,519 ----------------
2023-04-03 11:01:09,967   57  => 112   		Training 486 pattern with 99.58% 	Forward time: 	 5.35 sec
2023-04-03 11:01:09,967 			Loss:    1.384e-02    			Backward time: 	 0.10 sec 
2023-04-03 11:01:09,967 ADAM: Layer 0 -> dw_min:9.9982e-01  dw_max:1.0001e+00 lr:1.0000e-03
2023-04-03 11:01:09,967 ADAM: Layer 1 -> dw_min:9.9905e-01  dw_max:1.0010e+00 lr:1.0000e-03
2023-04-03 11:01:09,967 ADAM: Layer 2 -> dw_min:9.9853e-01  dw_max:1.0011e+00 lr:1.0000e-03
2023-04-03 11:01:09,967 ADAM: Layer 3 -> dw_min:9.9937e-01  dw_max:1.0009e+00 lr:1.0000e-03
2023-04-03 11:01:10,033 			Learning rate: weights:   1.000e-03    
2023-04-03 11:01:10,033 			Last test performance: 99.34%
2023-04-03 11:01:10,033 ----------------
2023-04-03 11:01:15,502   57  => 113   		Training 486 pattern with 99.79% 	Forward time: 	 5.37 sec
2023-04-03 11:01:15,502 			Loss:    4.717e-03    			Backward time: 	 0.10 sec 
2023-04-03 11:01:15,502 ADAM: Layer 0 -> dw_min:9.9981e-01  dw_max:1.0002e+00 lr:1.0000e-03
2023-04-03 11:01:15,502 ADAM: Layer 1 -> dw_min:9.9897e-01  dw_max:1.0012e+00 lr:1.0000e-03
2023-04-03 11:01:15,503 ADAM: Layer 2 -> dw_min:9.9861e-01  dw_max:1.0013e+00 lr:1.0000e-03
2023-04-03 11:01:15,503 ADAM: Layer 3 -> dw_min:9.9946e-01  dw_max:1.0008e+00 lr:1.0000e-03
2023-04-03 11:01:15,567 			Learning rate: weights:   1.000e-03    
2023-04-03 11:01:15,567 			Last test performance: 99.34%
2023-04-03 11:01:15,567 ----------------
2023-04-03 11:01:21,019   57  => 114   		Training 486 pattern with 100.00% 	Forward time: 	 5.35 sec
2023-04-03 11:01:21,019 			Loss:    1.536e-03    			Backward time: 	 0.10 sec 
2023-04-03 11:01:21,020 ADAM: Layer 0 -> dw_min:9.9978e-01  dw_max:1.0002e+00 lr:1.0000e-03
2023-04-03 11:01:21,020 ADAM: Layer 1 -> dw_min:9.9899e-01  dw_max:1.0011e+00 lr:1.0000e-03
2023-04-03 11:01:21,020 ADAM: Layer 2 -> dw_min:9.9875e-01  dw_max:1.0012e+00 lr:1.0000e-03
2023-04-03 11:01:21,020 ADAM: Layer 3 -> dw_min:9.9952e-01  dw_max:1.0007e+00 lr:1.0000e-03
2023-04-03 11:01:21,093 			Learning rate: weights:   1.000e-03    
2023-04-03 11:01:21,093 			Last test performance: 99.34%
2023-04-03 11:01:21,093 ----------------
2023-04-03 11:01:26,534   57  => 115   		Training 486 pattern with 99.79% 	Forward time: 	 5.34 sec
2023-04-03 11:01:26,534 			Loss:    2.222e-03    			Backward time: 	 0.10 sec 
2023-04-03 11:01:26,534 ADAM: Layer 0 -> dw_min:9.9980e-01  dw_max:1.0001e+00 lr:1.0000e-03
2023-04-03 11:01:26,534 ADAM: Layer 1 -> dw_min:9.9908e-01  dw_max:1.0012e+00 lr:1.0000e-03
2023-04-03 11:01:26,534 ADAM: Layer 2 -> dw_min:9.9859e-01  dw_max:1.0014e+00 lr:1.0000e-03
2023-04-03 11:01:26,534 ADAM: Layer 3 -> dw_min:9.9908e-01  dw_max:1.0008e+00 lr:1.0000e-03
2023-04-03 11:01:26,592 			Learning rate: weights:   1.000e-03    
2023-04-03 11:01:26,592 			Last test performance: 99.34%
2023-04-03 11:01:26,592 ----------------
2023-04-03 11:01:32,047   57  => 116   		Training 486 pattern with 99.79% 	Forward time: 	 5.35 sec
2023-04-03 11:01:32,047 			Loss:    2.983e-03    			Backward time: 	 0.10 sec 
2023-04-03 11:01:32,047 ADAM: Layer 0 -> dw_min:9.9980e-01  dw_max:1.0002e+00 lr:1.0000e-03
2023-04-03 11:01:32,047 ADAM: Layer 1 -> dw_min:9.9917e-01  dw_max:1.0010e+00 lr:1.0000e-03
2023-04-03 11:01:32,047 ADAM: Layer 2 -> dw_min:9.9854e-01  dw_max:1.0015e+00 lr:1.0000e-03
2023-04-03 11:01:32,048 ADAM: Layer 3 -> dw_min:9.9917e-01  dw_max:1.0007e+00 lr:1.0000e-03
2023-04-03 11:01:32,064 			Learning rate: weights:   1.000e-03    
2023-04-03 11:01:32,064 			Last test performance: 99.34%
2023-04-03 11:01:32,064 ----------------
2023-04-03 11:01:37,529   57  => 117   		Training 486 pattern with 100.00% 	Forward time: 	 5.36 sec
2023-04-03 11:01:37,529 			Loss:    8.935e-04    			Backward time: 	 0.10 sec 
2023-04-03 11:01:37,529 ADAM: Layer 0 -> dw_min:9.9981e-01  dw_max:1.0002e+00 lr:1.0000e-03
2023-04-03 11:01:37,530 ADAM: Layer 1 -> dw_min:9.9925e-01  dw_max:1.0009e+00 lr:1.0000e-03
2023-04-03 11:01:37,530 ADAM: Layer 2 -> dw_min:9.9868e-01  dw_max:1.0014e+00 lr:1.0000e-03
2023-04-03 11:01:37,530 ADAM: Layer 3 -> dw_min:9.9925e-01  dw_max:1.0007e+00 lr:1.0000e-03
2023-04-03 11:01:37,598 			Learning rate: weights:   1.000e-03    
2023-04-03 11:01:37,598 			Last test performance: 99.34%
2023-04-03 11:01:37,598 ----------------
2023-04-03 11:01:43,011   57  => 118   		Training 486 pattern with 100.00% 	Forward time: 	 5.31 sec
2023-04-03 11:01:43,011 			Loss:    9.785e-04    			Backward time: 	 0.10 sec 
2023-04-03 11:01:43,011 ADAM: Layer 0 -> dw_min:9.9986e-01  dw_max:1.0001e+00 lr:1.0000e-03
2023-04-03 11:01:43,012 ADAM: Layer 1 -> dw_min:9.9924e-01  dw_max:1.0008e+00 lr:1.0000e-03
2023-04-03 11:01:43,012 ADAM: Layer 2 -> dw_min:9.9880e-01  dw_max:1.0013e+00 lr:1.0000e-03
2023-04-03 11:01:43,012 ADAM: Layer 3 -> dw_min:9.9933e-01  dw_max:1.0006e+00 lr:1.0000e-03
2023-04-03 11:01:43,028 			Learning rate: weights:   1.000e-03    
2023-04-03 11:01:43,028 			Last test performance: 99.34%
2023-04-03 11:01:43,028 ----------------
2023-04-03 11:01:48,390   57  => 119   		Training 486 pattern with 99.38% 	Forward time: 	 5.26 sec
2023-04-03 11:01:48,390 			Loss:    1.349e-02    			Backward time: 	 0.10 sec 
2023-04-03 11:01:48,390 ADAM: Layer 0 -> dw_min:9.9979e-01  dw_max:1.0002e+00 lr:1.0000e-03
2023-04-03 11:01:48,390 ADAM: Layer 1 -> dw_min:9.9911e-01  dw_max:1.0007e+00 lr:1.0000e-03
2023-04-03 11:01:48,390 ADAM: Layer 2 -> dw_min:9.9879e-01  dw_max:1.0012e+00 lr:1.0000e-03
2023-04-03 11:01:48,390 ADAM: Layer 3 -> dw_min:9.9890e-01  dw_max:1.0005e+00 lr:1.0000e-03
2023-04-03 11:01:48,450 			Learning rate: weights:   1.000e-03    
2023-04-03 11:01:48,450 			Last test performance: 99.34%
2023-04-03 11:01:48,450 ----------------
2023-04-03 11:01:53,887   57  => 120   		Training 486 pattern with 100.00% 	Forward time: 	 5.34 sec
2023-04-03 11:01:53,887 			Loss:    1.313e-03    			Backward time: 	 0.10 sec 
2023-04-03 11:01:53,887 ADAM: Layer 0 -> dw_min:9.9981e-01  dw_max:1.0002e+00 lr:1.0000e-03
2023-04-03 11:01:53,887 ADAM: Layer 1 -> dw_min:9.9920e-01  dw_max:1.0007e+00 lr:1.0000e-03
2023-04-03 11:01:53,887 ADAM: Layer 2 -> dw_min:9.9891e-01  dw_max:1.0011e+00 lr:1.0000e-03
2023-04-03 11:01:53,888 ADAM: Layer 3 -> dw_min:9.9901e-01  dw_max:1.0005e+00 lr:1.0000e-03
2023-04-03 11:01:53,968 			Learning rate: weights:   1.000e-03    
2023-04-03 11:01:53,969 			Last test performance: 99.34%
2023-04-03 11:01:53,969 ----------------
2023-04-03 11:01:59,384   57  => 121   		Training 486 pattern with 100.00% 	Forward time: 	 5.31 sec
2023-04-03 11:01:59,384 			Loss:    4.862e-04    			Backward time: 	 0.09 sec 
2023-04-03 11:01:59,384 ADAM: Layer 0 -> dw_min:9.9983e-01  dw_max:1.0002e+00 lr:1.0000e-03
2023-04-03 11:01:59,384 ADAM: Layer 1 -> dw_min:9.9928e-01  dw_max:1.0006e+00 lr:1.0000e-03
2023-04-03 11:01:59,384 ADAM: Layer 2 -> dw_min:9.9902e-01  dw_max:1.0010e+00 lr:1.0000e-03
2023-04-03 11:01:59,384 ADAM: Layer 3 -> dw_min:9.9911e-01  dw_max:1.0004e+00 lr:1.0000e-03
2023-04-03 11:01:59,409 			Learning rate: weights:   1.000e-03    
2023-04-03 11:01:59,409 			Last test performance: 99.34%
2023-04-03 11:01:59,409 ----------------
2023-04-03 11:02:04,813   57  => 122   		Training 486 pattern with 100.00% 	Forward time: 	 5.30 sec
2023-04-03 11:02:04,813 			Loss:    1.466e-03    			Backward time: 	 0.09 sec 
2023-04-03 11:02:04,813 ADAM: Layer 0 -> dw_min:9.9985e-01  dw_max:1.0002e+00 lr:1.0000e-03
2023-04-03 11:02:04,813 ADAM: Layer 1 -> dw_min:9.9935e-01  dw_max:1.0006e+00 lr:1.0000e-03
2023-04-03 11:02:04,813 ADAM: Layer 2 -> dw_min:9.9911e-01  dw_max:1.0012e+00 lr:1.0000e-03
2023-04-03 11:02:04,814 ADAM: Layer 3 -> dw_min:9.9920e-01  dw_max:1.0004e+00 lr:1.0000e-03
2023-04-03 11:02:04,917 			Learning rate: weights:   1.000e-03    
2023-04-03 11:02:04,917 			Last test performance: 99.34%
2023-04-03 11:02:04,917 ----------------
2023-04-03 11:02:10,245   57  => 123   		Training 486 pattern with 100.00% 	Forward time: 	 5.23 sec
2023-04-03 11:02:10,245 			Loss:    1.947e-03    			Backward time: 	 0.10 sec 
2023-04-03 11:02:10,245 ADAM: Layer 0 -> dw_min:9.9986e-01  dw_max:1.0002e+00 lr:1.0000e-03
2023-04-03 11:02:10,245 ADAM: Layer 1 -> dw_min:9.9942e-01  dw_max:1.0005e+00 lr:1.0000e-03
2023-04-03 11:02:10,246 ADAM: Layer 2 -> dw_min:9.9897e-01  dw_max:1.0012e+00 lr:1.0000e-03
2023-04-03 11:02:10,246 ADAM: Layer 3 -> dw_min:9.9928e-01  dw_max:1.0004e+00 lr:1.0000e-03
2023-04-03 11:02:10,382 			Learning rate: weights:   1.000e-03    
2023-04-03 11:02:10,382 			Last test performance: 99.34%
2023-04-03 11:02:10,382 ----------------
2023-04-03 11:02:15,844   57  => 124   		Training 486 pattern with 100.00% 	Forward time: 	 5.36 sec
2023-04-03 11:02:15,844 			Loss:    3.444e-03    			Backward time: 	 0.09 sec 
2023-04-03 11:02:15,844 ADAM: Layer 0 -> dw_min:9.9980e-01  dw_max:1.0003e+00 lr:1.0000e-03
2023-04-03 11:02:15,844 ADAM: Layer 1 -> dw_min:9.9894e-01  dw_max:1.0009e+00 lr:1.0000e-03
2023-04-03 11:02:15,844 ADAM: Layer 2 -> dw_min:9.9845e-01  dw_max:1.0014e+00 lr:1.0000e-03
2023-04-03 11:02:15,845 ADAM: Layer 3 -> dw_min:9.9935e-01  dw_max:1.0013e+00 lr:1.0000e-03
2023-04-03 11:02:15,917 
2023-04-03 11:02:15,917 Testing:
2023-04-03 11:02:16,189 		24 of 10000 with 95.83% 	 Time used:  0.27 sec
2023-04-03 11:02:16,451 		48 of 10000 with 97.92% 	 Time used:  0.26 sec
2023-04-03 11:02:16,718 		72 of 10000 with 98.61% 	 Time used:  0.27 sec
2023-04-03 11:02:16,993 		96 of 10000 with 97.92% 	 Time used:  0.27 sec
2023-04-03 11:02:17,287 		120 of 10000 with 98.33% 	 Time used:  0.29 sec
2023-04-03 11:02:17,538 		144 of 10000 with 98.61% 	 Time used:  0.25 sec
2023-04-03 11:02:17,809 		168 of 10000 with 98.81% 	 Time used:  0.27 sec
2023-04-03 11:02:18,067 		192 of 10000 with 98.96% 	 Time used:  0.26 sec
2023-04-03 11:02:18,330 		216 of 10000 with 99.07% 	 Time used:  0.26 sec
2023-04-03 11:02:18,600 		240 of 10000 with 99.17% 	 Time used:  0.27 sec
2023-04-03 11:02:18,873 		264 of 10000 with 99.24% 	 Time used:  0.27 sec
2023-04-03 11:02:19,134 		288 of 10000 with 99.31% 	 Time used:  0.26 sec
2023-04-03 11:02:19,426 		312 of 10000 with 99.04% 	 Time used:  0.29 sec
2023-04-03 11:02:19,697 		336 of 10000 with 99.11% 	 Time used:  0.27 sec
2023-04-03 11:02:19,967 		360 of 10000 with 99.17% 	 Time used:  0.27 sec
2023-04-03 11:02:20,257 		384 of 10000 with 99.22% 	 Time used:  0.29 sec
2023-04-03 11:02:20,530 		408 of 10000 with 99.26% 	 Time used:  0.27 sec
2023-04-03 11:02:20,798 		432 of 10000 with 99.31% 	 Time used:  0.27 sec
2023-04-03 11:02:21,059 		456 of 10000 with 98.90% 	 Time used:  0.26 sec
2023-04-03 11:02:21,339 		480 of 10000 with 98.96% 	 Time used:  0.28 sec
2023-04-03 11:02:21,606 		504 of 10000 with 99.01% 	 Time used:  0.27 sec
2023-04-03 11:02:21,886 		528 of 10000 with 99.05% 	 Time used:  0.28 sec
2023-04-03 11:02:22,149 		552 of 10000 with 99.09% 	 Time used:  0.26 sec
2023-04-03 11:02:22,414 		576 of 10000 with 98.96% 	 Time used:  0.26 sec
2023-04-03 11:02:22,681 		600 of 10000 with 99.00% 	 Time used:  0.27 sec
2023-04-03 11:02:22,957 		624 of 10000 with 99.04% 	 Time used:  0.28 sec
2023-04-03 11:02:23,219 		648 of 10000 with 99.07% 	 Time used:  0.26 sec
2023-04-03 11:02:23,481 		672 of 10000 with 99.11% 	 Time used:  0.26 sec
2023-04-03 11:02:23,761 		696 of 10000 with 99.14% 	 Time used:  0.28 sec
2023-04-03 11:02:24,029 		720 of 10000 with 99.17% 	 Time used:  0.27 sec
2023-04-03 11:02:24,292 		744 of 10000 with 99.19% 	 Time used:  0.26 sec
2023-04-03 11:02:24,562 		768 of 10000 with 99.22% 	 Time used:  0.27 sec
2023-04-03 11:02:24,839 		792 of 10000 with 99.24% 	 Time used:  0.28 sec
2023-04-03 11:02:25,096 		816 of 10000 with 99.26% 	 Time used:  0.26 sec
2023-04-03 11:02:25,372 		840 of 10000 with 99.29% 	 Time used:  0.28 sec
2023-04-03 11:02:25,644 		864 of 10000 with 99.19% 	 Time used:  0.27 sec
2023-04-03 11:02:25,899 		888 of 10000 with 99.21% 	 Time used:  0.25 sec
2023-04-03 11:02:26,169 		912 of 10000 with 99.01% 	 Time used:  0.27 sec
2023-04-03 11:02:26,440 		936 of 10000 with 99.04% 	 Time used:  0.27 sec
2023-04-03 11:02:26,702 		960 of 10000 with 99.06% 	 Time used:  0.26 sec
2023-04-03 11:02:26,964 		984 of 10000 with 99.09% 	 Time used:  0.26 sec
2023-04-03 11:02:27,232 		1008 of 10000 with 99.01% 	 Time used:  0.27 sec
2023-04-03 11:02:27,493 		1032 of 10000 with 99.03% 	 Time used:  0.26 sec
2023-04-03 11:02:27,738 		1056 of 10000 with 99.05% 	 Time used:  0.24 sec
2023-04-03 11:02:27,999 		1080 of 10000 with 99.07% 	 Time used:  0.26 sec
2023-04-03 11:02:28,258 		1104 of 10000 with 99.09% 	 Time used:  0.26 sec
2023-04-03 11:02:28,518 		1128 of 10000 with 99.11% 	 Time used:  0.26 sec
2023-04-03 11:02:28,798 		1152 of 10000 with 99.13% 	 Time used:  0.28 sec
2023-04-03 11:02:29,053 		1176 of 10000 with 99.15% 	 Time used:  0.25 sec
2023-04-03 11:02:29,300 		1200 of 10000 with 99.17% 	 Time used:  0.25 sec
2023-04-03 11:02:29,561 		1224 of 10000 with 99.18% 	 Time used:  0.26 sec
2023-04-03 11:02:29,844 		1248 of 10000 with 99.20% 	 Time used:  0.28 sec
2023-04-03 11:02:30,116 		1272 of 10000 with 99.21% 	 Time used:  0.27 sec
2023-04-03 11:02:30,389 		1296 of 10000 with 99.23% 	 Time used:  0.27 sec
2023-04-03 11:02:30,662 		1320 of 10000 with 99.24% 	 Time used:  0.27 sec
2023-04-03 11:02:30,928 		1344 of 10000 with 99.26% 	 Time used:  0.27 sec
2023-04-03 11:02:31,193 		1368 of 10000 with 99.27% 	 Time used:  0.26 sec
2023-04-03 11:02:31,464 		1392 of 10000 with 99.28% 	 Time used:  0.27 sec
2023-04-03 11:02:31,730 		1416 of 10000 with 99.29% 	 Time used:  0.27 sec
2023-04-03 11:02:31,973 		1440 of 10000 with 99.31% 	 Time used:  0.24 sec
2023-04-03 11:02:32,249 		1464 of 10000 with 99.32% 	 Time used:  0.28 sec
2023-04-03 11:02:32,532 		1488 of 10000 with 99.26% 	 Time used:  0.28 sec
2023-04-03 11:02:32,794 		1512 of 10000 with 99.27% 	 Time used:  0.26 sec
2023-04-03 11:02:33,057 		1536 of 10000 with 99.28% 	 Time used:  0.26 sec
2023-04-03 11:02:33,343 		1560 of 10000 with 99.29% 	 Time used:  0.29 sec
2023-04-03 11:02:33,611 		1584 of 10000 with 99.31% 	 Time used:  0.27 sec
2023-04-03 11:02:33,871 		1608 of 10000 with 99.32% 	 Time used:  0.26 sec
2023-04-03 11:02:34,134 		1632 of 10000 with 99.33% 	 Time used:  0.26 sec
2023-04-03 11:02:34,396 		1656 of 10000 with 99.34% 	 Time used:  0.26 sec
2023-04-03 11:02:34,659 		1680 of 10000 with 99.35% 	 Time used:  0.26 sec
2023-04-03 11:02:34,917 		1704 of 10000 with 99.35% 	 Time used:  0.26 sec
2023-04-03 11:02:35,173 		1728 of 10000 with 99.31% 	 Time used:  0.26 sec
2023-04-03 11:02:35,414 		1752 of 10000 with 99.32% 	 Time used:  0.24 sec
2023-04-03 11:02:35,685 		1776 of 10000 with 99.32% 	 Time used:  0.27 sec
2023-04-03 11:02:35,951 		1800 of 10000 with 99.33% 	 Time used:  0.27 sec
2023-04-03 11:02:36,212 		1824 of 10000 with 99.34% 	 Time used:  0.26 sec
2023-04-03 11:02:36,481 		1848 of 10000 with 99.35% 	 Time used:  0.27 sec
2023-04-03 11:02:36,738 		1872 of 10000 with 99.31% 	 Time used:  0.26 sec
2023-04-03 11:02:36,982 		1896 of 10000 with 99.31% 	 Time used:  0.24 sec
2023-04-03 11:02:37,249 		1920 of 10000 with 99.32% 	 Time used:  0.27 sec
2023-04-03 11:02:37,521 		1944 of 10000 with 99.33% 	 Time used:  0.27 sec
2023-04-03 11:02:37,791 		1968 of 10000 with 99.34% 	 Time used:  0.27 sec
2023-04-03 11:02:38,063 		1992 of 10000 with 99.35% 	 Time used:  0.27 sec
2023-04-03 11:02:38,334 		2016 of 10000 with 99.36% 	 Time used:  0.27 sec
2023-04-03 11:02:38,596 		2040 of 10000 with 99.36% 	 Time used:  0.26 sec
2023-04-03 11:02:38,864 		2064 of 10000 with 99.37% 	 Time used:  0.27 sec
2023-04-03 11:02:39,123 		2088 of 10000 with 99.38% 	 Time used:  0.26 sec
2023-04-03 11:02:39,383 		2112 of 10000 with 99.38% 	 Time used:  0.26 sec
2023-04-03 11:02:39,632 		2136 of 10000 with 99.39% 	 Time used:  0.25 sec
2023-04-03 11:02:39,902 		2160 of 10000 with 99.40% 	 Time used:  0.27 sec
2023-04-03 11:02:40,172 		2184 of 10000 with 99.40% 	 Time used:  0.27 sec
2023-04-03 11:02:40,443 		2208 of 10000 with 99.41% 	 Time used:  0.27 sec
2023-04-03 11:02:40,722 		2232 of 10000 with 99.42% 	 Time used:  0.28 sec
2023-04-03 11:02:41,003 		2256 of 10000 with 99.42% 	 Time used:  0.28 sec
2023-04-03 11:02:41,265 		2280 of 10000 with 99.43% 	 Time used:  0.26 sec
2023-04-03 11:02:41,544 		2304 of 10000 with 99.44% 	 Time used:  0.28 sec
2023-04-03 11:02:41,790 		2328 of 10000 with 99.44% 	 Time used:  0.25 sec
2023-04-03 11:02:42,053 		2352 of 10000 with 99.45% 	 Time used:  0.26 sec
2023-04-03 11:02:42,310 		2376 of 10000 with 99.45% 	 Time used:  0.26 sec
2023-04-03 11:02:42,576 		2400 of 10000 with 99.46% 	 Time used:  0.27 sec
2023-04-03 11:02:42,840 		2424 of 10000 with 99.46% 	 Time used:  0.26 sec
2023-04-03 11:02:43,144 		2448 of 10000 with 99.47% 	 Time used:  0.30 sec
2023-04-03 11:02:43,404 		2472 of 10000 with 99.47% 	 Time used:  0.26 sec
2023-04-03 11:02:43,699 		2496 of 10000 with 99.48% 	 Time used:  0.29 sec
2023-04-03 11:02:44,027 		2520 of 10000 with 99.48% 	 Time used:  0.33 sec
2023-04-03 11:02:44,300 		2544 of 10000 with 99.49% 	 Time used:  0.27 sec
2023-04-03 11:02:44,581 		2568 of 10000 with 99.49% 	 Time used:  0.28 sec
2023-04-03 11:02:44,844 		2592 of 10000 with 99.50% 	 Time used:  0.26 sec
2023-04-03 11:02:45,109 		2616 of 10000 with 99.50% 	 Time used:  0.27 sec
2023-04-03 11:02:45,382 		2640 of 10000 with 99.51% 	 Time used:  0.27 sec
2023-04-03 11:02:45,613 		2664 of 10000 with 99.51% 	 Time used:  0.23 sec
2023-04-03 11:02:45,881 		2688 of 10000 with 99.52% 	 Time used:  0.27 sec
2023-04-03 11:02:46,157 		2712 of 10000 with 99.52% 	 Time used:  0.28 sec
2023-04-03 11:02:46,429 		2736 of 10000 with 99.52% 	 Time used:  0.27 sec
2023-04-03 11:02:46,692 		2760 of 10000 with 99.53% 	 Time used:  0.26 sec
2023-04-03 11:02:46,958 		2784 of 10000 with 99.53% 	 Time used:  0.27 sec
2023-04-03 11:02:47,223 		2808 of 10000 with 99.54% 	 Time used:  0.26 sec
2023-04-03 11:02:47,495 		2832 of 10000 with 99.54% 	 Time used:  0.27 sec
2023-04-03 11:02:47,750 		2856 of 10000 with 99.54% 	 Time used:  0.26 sec
2023-04-03 11:02:48,018 		2880 of 10000 with 99.55% 	 Time used:  0.27 sec
2023-04-03 11:02:48,275 		2904 of 10000 with 99.55% 	 Time used:  0.26 sec
2023-04-03 11:02:48,551 		2928 of 10000 with 99.56% 	 Time used:  0.27 sec
2023-04-03 11:02:48,827 		2952 of 10000 with 99.56% 	 Time used:  0.28 sec
2023-04-03 11:02:49,097 		2976 of 10000 with 99.56% 	 Time used:  0.27 sec
2023-04-03 11:02:49,362 		3000 of 10000 with 99.57% 	 Time used:  0.26 sec
2023-04-03 11:02:49,624 		3024 of 10000 with 99.57% 	 Time used:  0.26 sec
2023-04-03 11:02:49,892 		3048 of 10000 with 99.57% 	 Time used:  0.27 sec
2023-04-03 11:02:50,150 		3072 of 10000 with 99.54% 	 Time used:  0.26 sec
2023-04-03 11:02:50,417 		3096 of 10000 with 99.55% 	 Time used:  0.27 sec
2023-04-03 11:02:50,704 		3120 of 10000 with 99.55% 	 Time used:  0.29 sec
2023-04-03 11:02:50,957 		3144 of 10000 with 99.55% 	 Time used:  0.25 sec
2023-04-03 11:02:51,228 		3168 of 10000 with 99.53% 	 Time used:  0.27 sec
2023-04-03 11:02:51,504 		3192 of 10000 with 99.50% 	 Time used:  0.28 sec
2023-04-03 11:02:51,775 		3216 of 10000 with 99.50% 	 Time used:  0.27 sec
2023-04-03 11:02:52,048 		3240 of 10000 with 99.51% 	 Time used:  0.27 sec
2023-04-03 11:02:52,323 		3264 of 10000 with 99.51% 	 Time used:  0.27 sec
2023-04-03 11:02:52,585 		3288 of 10000 with 99.48% 	 Time used:  0.26 sec
2023-04-03 11:02:52,859 		3312 of 10000 with 99.49% 	 Time used:  0.27 sec
2023-04-03 11:02:53,125 		3336 of 10000 with 99.49% 	 Time used:  0.27 sec
2023-04-03 11:02:53,394 		3360 of 10000 with 99.49% 	 Time used:  0.27 sec
2023-04-03 11:02:53,662 		3384 of 10000 with 99.50% 	 Time used:  0.27 sec
2023-04-03 11:02:53,913 		3408 of 10000 with 99.50% 	 Time used:  0.25 sec
2023-04-03 11:02:54,183 		3432 of 10000 with 99.50% 	 Time used:  0.27 sec
2023-04-03 11:02:54,430 		3456 of 10000 with 99.51% 	 Time used:  0.25 sec
2023-04-03 11:02:54,673 		3480 of 10000 with 99.51% 	 Time used:  0.24 sec
2023-04-03 11:02:54,940 		3504 of 10000 with 99.51% 	 Time used:  0.27 sec
2023-04-03 11:02:55,201 		3528 of 10000 with 99.52% 	 Time used:  0.26 sec
2023-04-03 11:02:55,466 		3552 of 10000 with 99.52% 	 Time used:  0.26 sec
2023-04-03 11:02:55,718 		3576 of 10000 with 99.50% 	 Time used:  0.25 sec
2023-04-03 11:02:56,005 		3600 of 10000 with 99.50% 	 Time used:  0.29 sec
2023-04-03 11:02:56,287 		3624 of 10000 with 99.50% 	 Time used:  0.28 sec
2023-04-03 11:02:56,561 		3648 of 10000 with 99.51% 	 Time used:  0.27 sec
2023-04-03 11:02:56,838 		3672 of 10000 with 99.51% 	 Time used:  0.28 sec
2023-04-03 11:02:57,117 		3696 of 10000 with 99.51% 	 Time used:  0.28 sec
2023-04-03 11:02:57,401 		3720 of 10000 with 99.52% 	 Time used:  0.28 sec
2023-04-03 11:02:57,682 		3744 of 10000 with 99.52% 	 Time used:  0.28 sec
2023-04-03 11:02:57,938 		3768 of 10000 with 99.52% 	 Time used:  0.26 sec
2023-04-03 11:02:58,205 		3792 of 10000 with 99.53% 	 Time used:  0.27 sec
2023-04-03 11:02:58,471 		3816 of 10000 with 99.53% 	 Time used:  0.27 sec
2023-04-03 11:02:58,732 		3840 of 10000 with 99.53% 	 Time used:  0.26 sec
2023-04-03 11:02:59,003 		3864 of 10000 with 99.51% 	 Time used:  0.27 sec
2023-04-03 11:02:59,264 		3888 of 10000 with 99.51% 	 Time used:  0.26 sec
2023-04-03 11:02:59,521 		3912 of 10000 with 99.51% 	 Time used:  0.26 sec
2023-04-03 11:02:59,791 		3936 of 10000 with 99.52% 	 Time used:  0.27 sec
2023-04-03 11:03:00,052 		3960 of 10000 with 99.49% 	 Time used:  0.26 sec
2023-04-03 11:03:00,288 		3984 of 10000 with 99.45% 	 Time used:  0.23 sec
2023-04-03 11:03:00,563 		4008 of 10000 with 99.43% 	 Time used:  0.28 sec
2023-04-03 11:03:00,830 		4032 of 10000 with 99.43% 	 Time used:  0.27 sec
2023-04-03 11:03:01,100 		4056 of 10000 with 99.43% 	 Time used:  0.27 sec
2023-04-03 11:03:01,370 		4080 of 10000 with 99.44% 	 Time used:  0.27 sec
2023-04-03 11:03:01,643 		4104 of 10000 with 99.44% 	 Time used:  0.27 sec
2023-04-03 11:03:01,913 		4128 of 10000 with 99.44% 	 Time used:  0.27 sec
2023-04-03 11:03:02,203 		4152 of 10000 with 99.45% 	 Time used:  0.29 sec
2023-04-03 11:03:02,472 		4176 of 10000 with 99.45% 	 Time used:  0.27 sec
2023-04-03 11:03:02,753 		4200 of 10000 with 99.43% 	 Time used:  0.28 sec
2023-04-03 11:03:03,027 		4224 of 10000 with 99.43% 	 Time used:  0.27 sec
2023-04-03 11:03:03,286 		4248 of 10000 with 99.44% 	 Time used:  0.26 sec
2023-04-03 11:03:03,557 		4272 of 10000 with 99.44% 	 Time used:  0.27 sec
2023-04-03 11:03:03,831 		4296 of 10000 with 99.44% 	 Time used:  0.27 sec
2023-04-03 11:03:04,092 		4320 of 10000 with 99.44% 	 Time used:  0.26 sec
2023-04-03 11:03:04,356 		4344 of 10000 with 99.42% 	 Time used:  0.26 sec
2023-04-03 11:03:04,638 		4368 of 10000 with 99.43% 	 Time used:  0.28 sec
2023-04-03 11:03:04,909 		4392 of 10000 with 99.41% 	 Time used:  0.27 sec
2023-04-03 11:03:05,161 		4416 of 10000 with 99.41% 	 Time used:  0.25 sec
2023-04-03 11:03:05,417 		4440 of 10000 with 99.41% 	 Time used:  0.26 sec
2023-04-03 11:03:05,683 		4464 of 10000 with 99.42% 	 Time used:  0.27 sec
2023-04-03 11:03:05,950 		4488 of 10000 with 99.42% 	 Time used:  0.27 sec
2023-04-03 11:03:06,237 		4512 of 10000 with 99.38% 	 Time used:  0.29 sec
2023-04-03 11:03:06,509 		4536 of 10000 with 99.38% 	 Time used:  0.27 sec
2023-04-03 11:03:06,749 		4560 of 10000 with 99.39% 	 Time used:  0.24 sec
2023-04-03 11:03:07,026 		4584 of 10000 with 99.39% 	 Time used:  0.28 sec
2023-04-03 11:03:07,302 		4608 of 10000 with 99.39% 	 Time used:  0.28 sec
2023-04-03 11:03:07,562 		4632 of 10000 with 99.40% 	 Time used:  0.26 sec
2023-04-03 11:03:07,841 		4656 of 10000 with 99.40% 	 Time used:  0.28 sec
2023-04-03 11:03:08,119 		4680 of 10000 with 99.40% 	 Time used:  0.28 sec
2023-04-03 11:03:08,389 		4704 of 10000 with 99.40% 	 Time used:  0.27 sec
2023-04-03 11:03:08,657 		4728 of 10000 with 99.39% 	 Time used:  0.27 sec
2023-04-03 11:03:08,902 		4752 of 10000 with 99.39% 	 Time used:  0.24 sec
2023-04-03 11:03:09,173 		4776 of 10000 with 99.39% 	 Time used:  0.27 sec
2023-04-03 11:03:09,440 		4800 of 10000 with 99.40% 	 Time used:  0.27 sec
2023-04-03 11:03:09,705 		4824 of 10000 with 99.40% 	 Time used:  0.26 sec
2023-04-03 11:03:09,991 		4848 of 10000 with 99.40% 	 Time used:  0.29 sec
2023-04-03 11:03:10,252 		4872 of 10000 with 99.40% 	 Time used:  0.26 sec
2023-04-03 11:03:10,529 		4896 of 10000 with 99.41% 	 Time used:  0.28 sec
2023-04-03 11:03:10,795 		4920 of 10000 with 99.41% 	 Time used:  0.27 sec
2023-04-03 11:03:11,055 		4944 of 10000 with 99.41% 	 Time used:  0.26 sec
2023-04-03 11:03:11,334 		4968 of 10000 with 99.42% 	 Time used:  0.28 sec
2023-04-03 11:03:11,607 		4992 of 10000 with 99.42% 	 Time used:  0.27 sec
2023-04-03 11:03:11,874 		5016 of 10000 with 99.42% 	 Time used:  0.27 sec
2023-04-03 11:03:12,148 		5040 of 10000 with 99.42% 	 Time used:  0.27 sec
2023-04-03 11:03:12,420 		5064 of 10000 with 99.43% 	 Time used:  0.27 sec
2023-04-03 11:03:12,694 		5088 of 10000 with 99.43% 	 Time used:  0.27 sec
2023-04-03 11:03:12,955 		5112 of 10000 with 99.43% 	 Time used:  0.26 sec
2023-04-03 11:03:13,240 		5136 of 10000 with 99.44% 	 Time used:  0.28 sec
2023-04-03 11:03:13,511 		5160 of 10000 with 99.44% 	 Time used:  0.27 sec
2023-04-03 11:03:13,798 		5184 of 10000 with 99.44% 	 Time used:  0.29 sec
2023-04-03 11:03:14,050 		5208 of 10000 with 99.44% 	 Time used:  0.25 sec
2023-04-03 11:03:14,317 		5232 of 10000 with 99.45% 	 Time used:  0.27 sec
2023-04-03 11:03:14,597 		5256 of 10000 with 99.45% 	 Time used:  0.28 sec
2023-04-03 11:03:14,838 		5280 of 10000 with 99.45% 	 Time used:  0.24 sec
2023-04-03 11:03:15,103 		5304 of 10000 with 99.45% 	 Time used:  0.27 sec
2023-04-03 11:03:15,376 		5328 of 10000 with 99.46% 	 Time used:  0.27 sec
2023-04-03 11:03:15,644 		5352 of 10000 with 99.46% 	 Time used:  0.27 sec
2023-04-03 11:03:15,902 		5376 of 10000 with 99.46% 	 Time used:  0.26 sec
2023-04-03 11:03:16,174 		5400 of 10000 with 99.46% 	 Time used:  0.27 sec
2023-04-03 11:03:16,451 		5424 of 10000 with 99.47% 	 Time used:  0.28 sec
2023-04-03 11:03:16,728 		5448 of 10000 with 99.47% 	 Time used:  0.28 sec
2023-04-03 11:03:17,005 		5472 of 10000 with 99.45% 	 Time used:  0.28 sec
2023-04-03 11:03:17,271 		5496 of 10000 with 99.45% 	 Time used:  0.27 sec
2023-04-03 11:03:17,539 		5520 of 10000 with 99.46% 	 Time used:  0.27 sec
2023-04-03 11:03:17,811 		5544 of 10000 with 99.46% 	 Time used:  0.27 sec
2023-04-03 11:03:18,071 		5568 of 10000 with 99.46% 	 Time used:  0.26 sec
2023-04-03 11:03:18,331 		5592 of 10000 with 99.46% 	 Time used:  0.26 sec
2023-04-03 11:03:18,594 		5616 of 10000 with 99.47% 	 Time used:  0.26 sec
2023-04-03 11:03:18,830 		5640 of 10000 with 99.45% 	 Time used:  0.24 sec
2023-04-03 11:03:19,084 		5664 of 10000 with 99.45% 	 Time used:  0.25 sec
2023-04-03 11:03:19,332 		5688 of 10000 with 99.45% 	 Time used:  0.25 sec
2023-04-03 11:03:19,597 		5712 of 10000 with 99.46% 	 Time used:  0.27 sec
2023-04-03 11:03:19,882 		5736 of 10000 with 99.42% 	 Time used:  0.28 sec
2023-04-03 11:03:20,161 		5760 of 10000 with 99.43% 	 Time used:  0.28 sec
2023-04-03 11:03:20,416 		5784 of 10000 with 99.43% 	 Time used:  0.25 sec
2023-04-03 11:03:20,700 		5808 of 10000 with 99.43% 	 Time used:  0.28 sec
2023-04-03 11:03:20,988 		5832 of 10000 with 99.42% 	 Time used:  0.29 sec
2023-04-03 11:03:21,257 		5856 of 10000 with 99.42% 	 Time used:  0.27 sec
2023-04-03 11:03:21,525 		5880 of 10000 with 99.42% 	 Time used:  0.27 sec
2023-04-03 11:03:21,781 		5904 of 10000 with 99.41% 	 Time used:  0.26 sec
2023-04-03 11:03:22,055 		5928 of 10000 with 99.39% 	 Time used:  0.27 sec
2023-04-03 11:03:22,330 		5952 of 10000 with 99.40% 	 Time used:  0.27 sec
2023-04-03 11:03:22,587 		5976 of 10000 with 99.40% 	 Time used:  0.26 sec
2023-04-03 11:03:22,846 		6000 of 10000 with 99.40% 	 Time used:  0.26 sec
2023-04-03 11:03:23,119 		6024 of 10000 with 99.40% 	 Time used:  0.27 sec
2023-04-03 11:03:23,381 		6048 of 10000 with 99.39% 	 Time used:  0.26 sec
2023-04-03 11:03:23,632 		6072 of 10000 with 99.39% 	 Time used:  0.25 sec
2023-04-03 11:03:23,935 		6096 of 10000 with 99.36% 	 Time used:  0.30 sec
2023-04-03 11:03:24,200 		6120 of 10000 with 99.36% 	 Time used:  0.26 sec
2023-04-03 11:03:24,463 		6144 of 10000 with 99.37% 	 Time used:  0.26 sec
2023-04-03 11:03:24,753 		6168 of 10000 with 99.37% 	 Time used:  0.29 sec
2023-04-03 11:03:25,039 		6192 of 10000 with 99.37% 	 Time used:  0.29 sec
2023-04-03 11:03:25,326 		6216 of 10000 with 99.37% 	 Time used:  0.29 sec
2023-04-03 11:03:25,589 		6240 of 10000 with 99.38% 	 Time used:  0.26 sec
2023-04-03 11:03:25,862 		6264 of 10000 with 99.38% 	 Time used:  0.27 sec
2023-04-03 11:03:26,129 		6288 of 10000 with 99.38% 	 Time used:  0.27 sec
2023-04-03 11:03:26,396 		6312 of 10000 with 99.38% 	 Time used:  0.27 sec
2023-04-03 11:03:26,667 		6336 of 10000 with 99.38% 	 Time used:  0.27 sec
2023-04-03 11:03:26,932 		6360 of 10000 with 99.39% 	 Time used:  0.26 sec
2023-04-03 11:03:27,201 		6384 of 10000 with 99.39% 	 Time used:  0.27 sec
2023-04-03 11:03:27,445 		6408 of 10000 with 99.39% 	 Time used:  0.24 sec
2023-04-03 11:03:27,710 		6432 of 10000 with 99.39% 	 Time used:  0.26 sec
2023-04-03 11:03:27,977 		6456 of 10000 with 99.40% 	 Time used:  0.27 sec
2023-04-03 11:03:28,249 		6480 of 10000 with 99.40% 	 Time used:  0.27 sec
2023-04-03 11:03:28,514 		6504 of 10000 with 99.40% 	 Time used:  0.26 sec
2023-04-03 11:03:28,780 		6528 of 10000 with 99.40% 	 Time used:  0.27 sec
2023-04-03 11:03:29,056 		6552 of 10000 with 99.40% 	 Time used:  0.28 sec
2023-04-03 11:03:29,338 		6576 of 10000 with 99.41% 	 Time used:  0.28 sec
2023-04-03 11:03:29,606 		6600 of 10000 with 99.41% 	 Time used:  0.27 sec
2023-04-03 11:03:29,876 		6624 of 10000 with 99.41% 	 Time used:  0.27 sec
2023-04-03 11:03:30,126 		6648 of 10000 with 99.41% 	 Time used:  0.25 sec
2023-04-03 11:03:30,381 		6672 of 10000 with 99.42% 	 Time used:  0.26 sec
2023-04-03 11:03:30,660 		6696 of 10000 with 99.42% 	 Time used:  0.28 sec
2023-04-03 11:03:30,927 		6720 of 10000 with 99.42% 	 Time used:  0.27 sec
2023-04-03 11:03:31,202 		6744 of 10000 with 99.42% 	 Time used:  0.27 sec
2023-04-03 11:03:31,474 		6768 of 10000 with 99.42% 	 Time used:  0.27 sec
2023-04-03 11:03:31,741 		6792 of 10000 with 99.43% 	 Time used:  0.27 sec
2023-04-03 11:03:32,018 		6816 of 10000 with 99.41% 	 Time used:  0.28 sec
2023-04-03 11:03:32,289 		6840 of 10000 with 99.42% 	 Time used:  0.27 sec
2023-04-03 11:03:32,555 		6864 of 10000 with 99.42% 	 Time used:  0.27 sec
2023-04-03 11:03:32,828 		6888 of 10000 with 99.42% 	 Time used:  0.27 sec
2023-04-03 11:03:33,079 		6912 of 10000 with 99.41% 	 Time used:  0.25 sec
2023-04-03 11:03:33,345 		6936 of 10000 with 99.41% 	 Time used:  0.27 sec
2023-04-03 11:03:33,619 		6960 of 10000 with 99.41% 	 Time used:  0.27 sec
2023-04-03 11:03:33,895 		6984 of 10000 with 99.40% 	 Time used:  0.28 sec
2023-04-03 11:03:34,172 		7008 of 10000 with 99.40% 	 Time used:  0.28 sec
2023-04-03 11:03:34,443 		7032 of 10000 with 99.39% 	 Time used:  0.27 sec
2023-04-03 11:03:34,706 		7056 of 10000 with 99.39% 	 Time used:  0.26 sec
2023-04-03 11:03:34,984 		7080 of 10000 with 99.39% 	 Time used:  0.28 sec
2023-04-03 11:03:35,246 		7104 of 10000 with 99.39% 	 Time used:  0.26 sec
2023-04-03 11:03:35,509 		7128 of 10000 with 99.38% 	 Time used:  0.26 sec
2023-04-03 11:03:35,771 		7152 of 10000 with 99.38% 	 Time used:  0.26 sec
2023-04-03 11:03:36,033 		7176 of 10000 with 99.39% 	 Time used:  0.26 sec
2023-04-03 11:03:36,277 		7200 of 10000 with 99.39% 	 Time used:  0.24 sec
2023-04-03 11:03:36,521 		7224 of 10000 with 99.39% 	 Time used:  0.24 sec
2023-04-03 11:03:36,784 		7248 of 10000 with 99.39% 	 Time used:  0.26 sec
2023-04-03 11:03:37,047 		7272 of 10000 with 99.39% 	 Time used:  0.26 sec
2023-04-03 11:03:37,319 		7296 of 10000 with 99.40% 	 Time used:  0.27 sec
2023-04-03 11:03:37,603 		7320 of 10000 with 99.40% 	 Time used:  0.28 sec
2023-04-03 11:03:37,867 		7344 of 10000 with 99.40% 	 Time used:  0.26 sec
2023-04-03 11:03:38,159 		7368 of 10000 with 99.40% 	 Time used:  0.29 sec
2023-04-03 11:03:38,433 		7392 of 10000 with 99.40% 	 Time used:  0.27 sec
2023-04-03 11:03:38,701 		7416 of 10000 with 99.41% 	 Time used:  0.27 sec
2023-04-03 11:03:38,966 		7440 of 10000 with 99.41% 	 Time used:  0.27 sec
2023-04-03 11:03:39,275 		7464 of 10000 with 99.41% 	 Time used:  0.31 sec
2023-04-03 11:03:39,537 		7488 of 10000 with 99.41% 	 Time used:  0.26 sec
2023-04-03 11:03:39,802 		7512 of 10000 with 99.41% 	 Time used:  0.26 sec
2023-04-03 11:03:40,086 		7536 of 10000 with 99.42% 	 Time used:  0.28 sec
2023-04-03 11:03:40,364 		7560 of 10000 with 99.40% 	 Time used:  0.28 sec
2023-04-03 11:03:40,632 		7584 of 10000 with 99.41% 	 Time used:  0.27 sec
2023-04-03 11:03:40,895 		7608 of 10000 with 99.41% 	 Time used:  0.26 sec
2023-04-03 11:03:41,147 		7632 of 10000 with 99.41% 	 Time used:  0.25 sec
2023-04-03 11:03:41,415 		7656 of 10000 with 99.41% 	 Time used:  0.27 sec
2023-04-03 11:03:41,682 		7680 of 10000 with 99.41% 	 Time used:  0.27 sec
2023-04-03 11:03:41,956 		7704 of 10000 with 99.42% 	 Time used:  0.27 sec
2023-04-03 11:03:42,244 		7728 of 10000 with 99.42% 	 Time used:  0.29 sec
2023-04-03 11:03:42,506 		7752 of 10000 with 99.42% 	 Time used:  0.26 sec
2023-04-03 11:03:42,759 		7776 of 10000 with 99.42% 	 Time used:  0.25 sec
2023-04-03 11:03:43,017 		7800 of 10000 with 99.42% 	 Time used:  0.26 sec
2023-04-03 11:03:43,291 		7824 of 10000 with 99.42% 	 Time used:  0.27 sec
2023-04-03 11:03:43,560 		7848 of 10000 with 99.43% 	 Time used:  0.27 sec
2023-04-03 11:03:43,831 		7872 of 10000 with 99.42% 	 Time used:  0.27 sec
2023-04-03 11:03:44,091 		7896 of 10000 with 99.42% 	 Time used:  0.26 sec
2023-04-03 11:03:44,354 		7920 of 10000 with 99.42% 	 Time used:  0.26 sec
2023-04-03 11:03:44,617 		7944 of 10000 with 99.42% 	 Time used:  0.26 sec
2023-04-03 11:03:44,893 		7968 of 10000 with 99.42% 	 Time used:  0.28 sec
2023-04-03 11:03:45,149 		7992 of 10000 with 99.42% 	 Time used:  0.26 sec
2023-04-03 11:03:45,420 		8016 of 10000 with 99.43% 	 Time used:  0.27 sec
2023-04-03 11:03:45,685 		8040 of 10000 with 99.43% 	 Time used:  0.26 sec
2023-04-03 11:03:45,935 		8064 of 10000 with 99.43% 	 Time used:  0.25 sec
2023-04-03 11:03:46,211 		8088 of 10000 with 99.42% 	 Time used:  0.28 sec
2023-04-03 11:03:46,470 		8112 of 10000 with 99.42% 	 Time used:  0.26 sec
2023-04-03 11:03:46,735 		8136 of 10000 with 99.42% 	 Time used:  0.26 sec
2023-04-03 11:03:46,978 		8160 of 10000 with 99.42% 	 Time used:  0.24 sec
2023-04-03 11:03:47,254 		8184 of 10000 with 99.43% 	 Time used:  0.28 sec
2023-04-03 11:03:47,537 		8208 of 10000 with 99.43% 	 Time used:  0.28 sec
2023-04-03 11:03:47,813 		8232 of 10000 with 99.42% 	 Time used:  0.28 sec
2023-04-03 11:03:48,088 		8256 of 10000 with 99.42% 	 Time used:  0.27 sec
2023-04-03 11:03:48,361 		8280 of 10000 with 99.42% 	 Time used:  0.27 sec
2023-04-03 11:03:48,626 		8304 of 10000 with 99.42% 	 Time used:  0.26 sec
2023-04-03 11:03:48,899 		8328 of 10000 with 99.42% 	 Time used:  0.27 sec
2023-04-03 11:03:49,176 		8352 of 10000 with 99.43% 	 Time used:  0.28 sec
2023-04-03 11:03:49,438 		8376 of 10000 with 99.43% 	 Time used:  0.26 sec
2023-04-03 11:03:49,680 		8400 of 10000 with 99.43% 	 Time used:  0.24 sec
2023-04-03 11:03:49,950 		8424 of 10000 with 99.43% 	 Time used:  0.27 sec
2023-04-03 11:03:50,210 		8448 of 10000 with 99.43% 	 Time used:  0.26 sec
2023-04-03 11:03:50,473 		8472 of 10000 with 99.43% 	 Time used:  0.26 sec
2023-04-03 11:03:50,744 		8496 of 10000 with 99.44% 	 Time used:  0.27 sec
2023-04-03 11:03:51,014 		8520 of 10000 with 99.44% 	 Time used:  0.27 sec
2023-04-03 11:03:51,275 		8544 of 10000 with 99.44% 	 Time used:  0.26 sec
2023-04-03 11:03:51,551 		8568 of 10000 with 99.44% 	 Time used:  0.28 sec
2023-04-03 11:03:51,805 		8592 of 10000 with 99.44% 	 Time used:  0.25 sec
2023-04-03 11:03:52,084 		8616 of 10000 with 99.43% 	 Time used:  0.28 sec
2023-04-03 11:03:52,360 		8640 of 10000 with 99.43% 	 Time used:  0.28 sec
2023-04-03 11:03:52,625 		8664 of 10000 with 99.42% 	 Time used:  0.26 sec
2023-04-03 11:03:52,915 		8688 of 10000 with 99.42% 	 Time used:  0.29 sec
2023-04-03 11:03:53,182 		8712 of 10000 with 99.43% 	 Time used:  0.27 sec
2023-04-03 11:03:53,450 		8736 of 10000 with 99.43% 	 Time used:  0.27 sec
2023-04-03 11:03:53,715 		8760 of 10000 with 99.43% 	 Time used:  0.26 sec
2023-04-03 11:03:53,976 		8784 of 10000 with 99.43% 	 Time used:  0.26 sec
2023-04-03 11:03:54,244 		8808 of 10000 with 99.42% 	 Time used:  0.27 sec
2023-04-03 11:03:54,510 		8832 of 10000 with 99.42% 	 Time used:  0.27 sec
2023-04-03 11:03:54,768 		8856 of 10000 with 99.42% 	 Time used:  0.26 sec
2023-04-03 11:03:55,035 		8880 of 10000 with 99.43% 	 Time used:  0.27 sec
2023-04-03 11:03:55,305 		8904 of 10000 with 99.43% 	 Time used:  0.27 sec
2023-04-03 11:03:55,575 		8928 of 10000 with 99.43% 	 Time used:  0.27 sec
2023-04-03 11:03:55,846 		8952 of 10000 with 99.43% 	 Time used:  0.27 sec
2023-04-03 11:03:56,130 		8976 of 10000 with 99.43% 	 Time used:  0.28 sec
2023-04-03 11:03:56,388 		9000 of 10000 with 99.43% 	 Time used:  0.26 sec
2023-04-03 11:03:56,652 		9024 of 10000 with 99.43% 	 Time used:  0.26 sec
2023-04-03 11:03:56,915 		9048 of 10000 with 99.44% 	 Time used:  0.26 sec
2023-04-03 11:03:57,188 		9072 of 10000 with 99.42% 	 Time used:  0.27 sec
2023-04-03 11:03:57,454 		9096 of 10000 with 99.42% 	 Time used:  0.27 sec
2023-04-03 11:03:57,739 		9120 of 10000 with 99.42% 	 Time used:  0.28 sec
2023-04-03 11:03:58,005 		9144 of 10000 with 99.42% 	 Time used:  0.27 sec
2023-04-03 11:03:58,236 		9168 of 10000 with 99.42% 	 Time used:  0.23 sec
2023-04-03 11:03:58,504 		9192 of 10000 with 99.42% 	 Time used:  0.27 sec
2023-04-03 11:03:58,777 		9216 of 10000 with 99.41% 	 Time used:  0.27 sec
2023-04-03 11:03:59,018 		9240 of 10000 with 99.42% 	 Time used:  0.24 sec
2023-04-03 11:03:59,287 		9264 of 10000 with 99.42% 	 Time used:  0.27 sec
2023-04-03 11:03:59,547 		9288 of 10000 with 99.42% 	 Time used:  0.26 sec
2023-04-03 11:03:59,811 		9312 of 10000 with 99.42% 	 Time used:  0.26 sec
2023-04-03 11:04:00,081 		9336 of 10000 with 99.42% 	 Time used:  0.27 sec
2023-04-03 11:04:00,348 		9360 of 10000 with 99.42% 	 Time used:  0.27 sec
2023-04-03 11:04:00,624 		9384 of 10000 with 99.42% 	 Time used:  0.28 sec
2023-04-03 11:04:00,902 		9408 of 10000 with 99.43% 	 Time used:  0.28 sec
2023-04-03 11:04:01,177 		9432 of 10000 with 99.43% 	 Time used:  0.27 sec
2023-04-03 11:04:01,435 		9456 of 10000 with 99.42% 	 Time used:  0.26 sec
2023-04-03 11:04:01,700 		9480 of 10000 with 99.42% 	 Time used:  0.27 sec
2023-04-03 11:04:01,964 		9504 of 10000 with 99.42% 	 Time used:  0.26 sec
2023-04-03 11:04:02,239 		9528 of 10000 with 99.42% 	 Time used:  0.27 sec
2023-04-03 11:04:02,509 		9552 of 10000 with 99.42% 	 Time used:  0.27 sec
2023-04-03 11:04:02,782 		9576 of 10000 with 99.43% 	 Time used:  0.27 sec
2023-04-03 11:04:03,055 		9600 of 10000 with 99.43% 	 Time used:  0.27 sec
2023-04-03 11:04:03,310 		9624 of 10000 with 99.43% 	 Time used:  0.25 sec
2023-04-03 11:04:03,573 		9648 of 10000 with 99.43% 	 Time used:  0.26 sec
2023-04-03 11:04:03,837 		9672 of 10000 with 99.43% 	 Time used:  0.26 sec
2023-04-03 11:04:04,109 		9696 of 10000 with 99.43% 	 Time used:  0.27 sec
2023-04-03 11:04:04,388 		9720 of 10000 with 99.41% 	 Time used:  0.28 sec
2023-04-03 11:04:04,664 		9744 of 10000 with 99.42% 	 Time used:  0.28 sec
2023-04-03 11:04:04,930 		9768 of 10000 with 99.41% 	 Time used:  0.27 sec
2023-04-03 11:04:05,195 		9792 of 10000 with 99.41% 	 Time used:  0.26 sec
2023-04-03 11:04:05,461 		9816 of 10000 with 99.41% 	 Time used:  0.27 sec
2023-04-03 11:04:05,748 		9840 of 10000 with 99.41% 	 Time used:  0.29 sec
2023-04-03 11:04:06,016 		9864 of 10000 with 99.41% 	 Time used:  0.27 sec
2023-04-03 11:04:06,280 		9888 of 10000 with 99.40% 	 Time used:  0.26 sec
2023-04-03 11:04:06,535 		9912 of 10000 with 99.40% 	 Time used:  0.25 sec
2023-04-03 11:04:06,796 		9936 of 10000 with 99.41% 	 Time used:  0.26 sec
2023-04-03 11:04:07,065 		9960 of 10000 with 99.41% 	 Time used:  0.27 sec
2023-04-03 11:04:07,329 		9984 of 10000 with 99.41% 	 Time used:  0.26 sec
2023-04-03 11:04:07,507 		10000 of 10000 with 99.41% 	 Time used:  0.18 sec
2023-04-03 11:04:07,507 
2023-04-03 11:04:07,509 			Learning rate: weights:   1.000e-03    
2023-04-03 11:04:07,509 			Last test performance: 99.41%
2023-04-03 11:04:07,509 ----------------
2023-04-03 11:04:12,935   58  =>  0    		Training 486 pattern with 100.00% 	Forward time: 	 5.33 sec
2023-04-03 11:04:12,935 			Loss:    2.312e-04    			Backward time: 	 0.10 sec 
2023-04-03 11:04:12,936 ADAM: Layer 0 -> dw_min:9.9982e-01  dw_max:1.0003e+00 lr:1.0000e-03
2023-04-03 11:04:12,936 ADAM: Layer 1 -> dw_min:9.9905e-01  dw_max:1.0008e+00 lr:1.0000e-03
2023-04-03 11:04:12,936 ADAM: Layer 2 -> dw_min:9.9860e-01  dw_max:1.0013e+00 lr:1.0000e-03
2023-04-03 11:04:12,936 ADAM: Layer 3 -> dw_min:9.9941e-01  dw_max:1.0012e+00 lr:1.0000e-03
2023-04-03 11:04:12,972 			Learning rate: weights:   1.000e-03    
2023-04-03 11:04:12,972 			Last test performance: 99.41%
2023-04-03 11:04:12,972 ----------------
2023-04-03 11:04:18,424   58  =>  1    		Training 486 pattern with 100.00% 	Forward time: 	 5.35 sec
2023-04-03 11:04:18,424 			Loss:    1.798e-03    			Backward time: 	 0.10 sec 
2023-04-03 11:04:18,424 ADAM: Layer 0 -> dw_min:9.9981e-01  dw_max:1.0003e+00 lr:1.0000e-03
2023-04-03 11:04:18,424 ADAM: Layer 1 -> dw_min:9.9914e-01  dw_max:1.0008e+00 lr:1.0000e-03
2023-04-03 11:04:18,424 ADAM: Layer 2 -> dw_min:9.9871e-01  dw_max:1.0013e+00 lr:1.0000e-03
2023-04-03 11:04:18,424 ADAM: Layer 3 -> dw_min:9.9947e-01  dw_max:1.0011e+00 lr:1.0000e-03
2023-04-03 11:04:18,518 			Learning rate: weights:   1.000e-03    
2023-04-03 11:04:18,518 			Last test performance: 99.41%
2023-04-03 11:04:18,518 ----------------
2023-04-03 11:04:24,107   58  =>  2    		Training 486 pattern with 100.00% 	Forward time: 	 5.49 sec
2023-04-03 11:04:24,107 			Loss:    5.603e-04    			Backward time: 	 0.10 sec 
2023-04-03 11:04:24,107 ADAM: Layer 0 -> dw_min:9.9983e-01  dw_max:1.0002e+00 lr:1.0000e-03
2023-04-03 11:04:24,107 ADAM: Layer 1 -> dw_min:9.9922e-01  dw_max:1.0007e+00 lr:1.0000e-03
2023-04-03 11:04:24,107 ADAM: Layer 2 -> dw_min:9.9883e-01  dw_max:1.0012e+00 lr:1.0000e-03
2023-04-03 11:04:24,107 ADAM: Layer 3 -> dw_min:9.9952e-01  dw_max:1.0010e+00 lr:1.0000e-03
2023-04-03 11:04:24,159 			Learning rate: weights:   1.000e-03    
2023-04-03 11:04:24,159 			Last test performance: 99.41%
2023-04-03 11:04:24,159 ----------------
2023-04-03 11:04:29,559   58  =>  3    		Training 486 pattern with 100.00% 	Forward time: 	 5.30 sec
2023-04-03 11:04:29,559 			Loss:    1.057e-03    			Backward time: 	 0.10 sec 
2023-04-03 11:04:29,560 ADAM: Layer 0 -> dw_min:9.9985e-01  dw_max:1.0002e+00 lr:1.0000e-03
2023-04-03 11:04:29,560 ADAM: Layer 1 -> dw_min:9.9930e-01  dw_max:1.0006e+00 lr:1.0000e-03
2023-04-03 11:04:29,560 ADAM: Layer 2 -> dw_min:9.9877e-01  dw_max:1.0011e+00 lr:1.0000e-03
2023-04-03 11:04:29,560 ADAM: Layer 3 -> dw_min:9.9957e-01  dw_max:1.0009e+00 lr:1.0000e-03
2023-04-03 11:04:29,633 			Learning rate: weights:   1.000e-03    
2023-04-03 11:04:29,633 			Last test performance: 99.41%
2023-04-03 11:04:29,633 ----------------
2023-04-03 11:04:35,072   58  =>  4    		Training 486 pattern with 99.79% 	Forward time: 	 5.34 sec
2023-04-03 11:04:35,072 			Loss:    5.400e-03    			Backward time: 	 0.10 sec 
2023-04-03 11:04:35,072 ADAM: Layer 0 -> dw_min:9.9976e-01  dw_max:1.0002e+00 lr:1.0000e-03
2023-04-03 11:04:35,072 ADAM: Layer 1 -> dw_min:9.9908e-01  dw_max:1.0009e+00 lr:1.0000e-03
2023-04-03 11:04:35,072 ADAM: Layer 2 -> dw_min:9.9846e-01  dw_max:1.0015e+00 lr:1.0000e-03
2023-04-03 11:04:35,073 ADAM: Layer 3 -> dw_min:9.9956e-01  dw_max:1.0008e+00 lr:1.0000e-03
2023-04-03 11:04:35,140 			Learning rate: weights:   1.000e-03    
2023-04-03 11:04:35,140 			Last test performance: 99.41%
2023-04-03 11:04:35,140 ----------------
2023-04-03 11:04:40,625   58  =>  5    		Training 486 pattern with 100.00% 	Forward time: 	 5.38 sec
2023-04-03 11:04:40,625 			Loss:    9.013e-04    			Backward time: 	 0.10 sec 
2023-04-03 11:04:40,625 ADAM: Layer 0 -> dw_min:9.9978e-01  dw_max:1.0002e+00 lr:1.0000e-03
2023-04-03 11:04:40,625 ADAM: Layer 1 -> dw_min:9.9917e-01  dw_max:1.0008e+00 lr:1.0000e-03
2023-04-03 11:04:40,626 ADAM: Layer 2 -> dw_min:9.9861e-01  dw_max:1.0014e+00 lr:1.0000e-03
2023-04-03 11:04:40,626 ADAM: Layer 3 -> dw_min:9.9960e-01  dw_max:1.0007e+00 lr:1.0000e-03
2023-04-03 11:04:40,643 			Learning rate: weights:   1.000e-03    
2023-04-03 11:04:40,643 			Last test performance: 99.41%
2023-04-03 11:04:40,643 ----------------
2023-04-03 11:04:46,105   58  =>  6    		Training 486 pattern with 100.00% 	Forward time: 	 5.36 sec
2023-04-03 11:04:46,105 			Loss:    1.470e-03    			Backward time: 	 0.09 sec 
2023-04-03 11:04:46,106 ADAM: Layer 0 -> dw_min:9.9981e-01  dw_max:1.0002e+00 lr:1.0000e-03
2023-04-03 11:04:46,106 ADAM: Layer 1 -> dw_min:9.9925e-01  dw_max:1.0007e+00 lr:1.0000e-03
2023-04-03 11:04:46,106 ADAM: Layer 2 -> dw_min:9.9875e-01  dw_max:1.0012e+00 lr:1.0000e-03
2023-04-03 11:04:46,106 ADAM: Layer 3 -> dw_min:9.9962e-01  dw_max:1.0006e+00 lr:1.0000e-03
2023-04-03 11:04:46,161 			Learning rate: weights:   1.000e-03    
2023-04-03 11:04:46,161 			Last test performance: 99.41%
2023-04-03 11:04:46,161 ----------------
2023-04-03 11:04:51,526   58  =>  7    		Training 486 pattern with 100.00% 	Forward time: 	 5.26 sec
2023-04-03 11:04:51,526 			Loss:    9.762e-04    			Backward time: 	 0.10 sec 
2023-04-03 11:04:51,526 ADAM: Layer 0 -> dw_min:9.9983e-01  dw_max:1.0002e+00 lr:1.0000e-03
2023-04-03 11:04:51,526 ADAM: Layer 1 -> dw_min:9.9938e-01  dw_max:1.0007e+00 lr:1.0000e-03
2023-04-03 11:04:51,526 ADAM: Layer 2 -> dw_min:9.9888e-01  dw_max:1.0011e+00 lr:1.0000e-03
2023-04-03 11:04:51,527 ADAM: Layer 3 -> dw_min:9.9966e-01  dw_max:1.0006e+00 lr:1.0000e-03
2023-04-03 11:04:51,599 			Learning rate: weights:   1.000e-03    
2023-04-03 11:04:51,599 			Last test performance: 99.41%
2023-04-03 11:04:51,599 ----------------
2023-04-03 11:04:57,092   58  =>  8    		Training 486 pattern with 100.00% 	Forward time: 	 5.39 sec
2023-04-03 11:04:57,092 			Loss:    5.431e-04    			Backward time: 	 0.10 sec 
2023-04-03 11:04:57,093 ADAM: Layer 0 -> dw_min:9.9984e-01  dw_max:1.0002e+00 lr:1.0000e-03
2023-04-03 11:04:57,093 ADAM: Layer 1 -> dw_min:9.9943e-01  dw_max:1.0006e+00 lr:1.0000e-03
2023-04-03 11:04:57,093 ADAM: Layer 2 -> dw_min:9.9899e-01  dw_max:1.0010e+00 lr:1.0000e-03
2023-04-03 11:04:57,093 ADAM: Layer 3 -> dw_min:9.9969e-01  dw_max:1.0005e+00 lr:1.0000e-03
2023-04-03 11:04:57,109 			Learning rate: weights:   1.000e-03    
2023-04-03 11:04:57,109 			Last test performance: 99.41%
2023-04-03 11:04:57,109 ----------------
2023-04-03 11:05:02,614   58  =>  9    		Training 486 pattern with 99.79% 	Forward time: 	 5.40 sec
2023-04-03 11:05:02,614 			Loss:    4.369e-03    			Backward time: 	 0.09 sec 
2023-04-03 11:05:02,614 ADAM: Layer 0 -> dw_min:9.9979e-01  dw_max:1.0002e+00 lr:1.0000e-03
2023-04-03 11:05:02,615 ADAM: Layer 1 -> dw_min:9.9886e-01  dw_max:1.0012e+00 lr:1.0000e-03
2023-04-03 11:05:02,615 ADAM: Layer 2 -> dw_min:9.9855e-01  dw_max:1.0016e+00 lr:1.0000e-03
2023-04-03 11:05:02,615 ADAM: Layer 3 -> dw_min:9.9922e-01  dw_max:1.0005e+00 lr:1.0000e-03
2023-04-03 11:05:02,676 			Learning rate: weights:   1.000e-03    
2023-04-03 11:05:02,676 			Last test performance: 99.41%
2023-04-03 11:05:02,677 ----------------
2023-04-03 11:05:08,151   58  =>  10   		Training 486 pattern with 99.58% 	Forward time: 	 5.37 sec
2023-04-03 11:05:08,151 			Loss:    5.828e-03    			Backward time: 	 0.10 sec 
2023-04-03 11:05:08,151 ADAM: Layer 0 -> dw_min:9.9981e-01  dw_max:1.0003e+00 lr:1.0000e-03
2023-04-03 11:05:08,151 ADAM: Layer 1 -> dw_min:9.9894e-01  dw_max:1.0011e+00 lr:1.0000e-03
2023-04-03 11:05:08,152 ADAM: Layer 2 -> dw_min:9.9867e-01  dw_max:1.0014e+00 lr:1.0000e-03
2023-04-03 11:05:08,152 ADAM: Layer 3 -> dw_min:9.9930e-01  dw_max:1.0006e+00 lr:1.0000e-03
2023-04-03 11:05:08,224 			Learning rate: weights:   1.000e-03    
2023-04-03 11:05:08,224 			Last test performance: 99.41%
2023-04-03 11:05:08,224 ----------------
2023-04-03 11:05:13,642   58  =>  11   		Training 486 pattern with 99.79% 	Forward time: 	 5.32 sec
2023-04-03 11:05:13,643 			Loss:    3.710e-03    			Backward time: 	 0.09 sec 
2023-04-03 11:05:13,643 ADAM: Layer 0 -> dw_min:9.9966e-01  dw_max:1.0003e+00 lr:1.0000e-03
2023-04-03 11:05:13,643 ADAM: Layer 1 -> dw_min:9.9893e-01  dw_max:1.0012e+00 lr:1.0000e-03
2023-04-03 11:05:13,643 ADAM: Layer 2 -> dw_min:9.9849e-01  dw_max:1.0015e+00 lr:1.0000e-03
2023-04-03 11:05:13,643 ADAM: Layer 3 -> dw_min:9.9934e-01  dw_max:1.0009e+00 lr:1.0000e-03
2023-04-03 11:05:13,699 			Learning rate: weights:   1.000e-03    
2023-04-03 11:05:13,700 			Last test performance: 99.41%
2023-04-03 11:05:13,700 ----------------
2023-04-03 11:05:19,169   58  =>  12   		Training 486 pattern with 100.00% 	Forward time: 	 5.37 sec
2023-04-03 11:05:19,169 			Loss:    9.658e-04    			Backward time: 	 0.10 sec 
2023-04-03 11:05:19,169 ADAM: Layer 0 -> dw_min:9.9970e-01  dw_max:1.0003e+00 lr:1.0000e-03
2023-04-03 11:05:19,169 ADAM: Layer 1 -> dw_min:9.9903e-01  dw_max:1.0011e+00 lr:1.0000e-03
2023-04-03 11:05:19,170 ADAM: Layer 2 -> dw_min:9.9864e-01  dw_max:1.0014e+00 lr:1.0000e-03
2023-04-03 11:05:19,170 ADAM: Layer 3 -> dw_min:9.9941e-01  dw_max:1.0008e+00 lr:1.0000e-03
2023-04-03 11:05:19,257 			Learning rate: weights:   1.000e-03    
2023-04-03 11:05:19,257 			Last test performance: 99.41%
2023-04-03 11:05:19,257 ----------------
2023-04-03 11:05:24,628   58  =>  13   		Training 486 pattern with 99.79% 	Forward time: 	 5.27 sec
2023-04-03 11:05:24,628 			Loss:    5.065e-03    			Backward time: 	 0.10 sec 
2023-04-03 11:05:24,629 ADAM: Layer 0 -> dw_min:9.9972e-01  dw_max:1.0003e+00 lr:1.0000e-03
2023-04-03 11:05:24,629 ADAM: Layer 1 -> dw_min:9.9869e-01  dw_max:1.0010e+00 lr:1.0000e-03
2023-04-03 11:05:24,629 ADAM: Layer 2 -> dw_min:9.9847e-01  dw_max:1.0017e+00 lr:1.0000e-03
2023-04-03 11:05:24,629 ADAM: Layer 3 -> dw_min:9.9947e-01  dw_max:1.0007e+00 lr:1.0000e-03
2023-04-03 11:05:24,702 			Learning rate: weights:   1.000e-03    
2023-04-03 11:05:24,702 			Last test performance: 99.41%
2023-04-03 11:05:24,702 ----------------
2023-04-03 11:05:30,145   58  =>  14   		Training 486 pattern with 100.00% 	Forward time: 	 5.34 sec
2023-04-03 11:05:30,145 			Loss:    4.627e-04    			Backward time: 	 0.10 sec 
2023-04-03 11:05:30,145 ADAM: Layer 0 -> dw_min:9.9974e-01  dw_max:1.0003e+00 lr:1.0000e-03
2023-04-03 11:05:30,145 ADAM: Layer 1 -> dw_min:9.9882e-01  dw_max:1.0009e+00 lr:1.0000e-03
2023-04-03 11:05:30,145 ADAM: Layer 2 -> dw_min:9.9862e-01  dw_max:1.0015e+00 lr:1.0000e-03
2023-04-03 11:05:30,146 ADAM: Layer 3 -> dw_min:9.9952e-01  dw_max:1.0007e+00 lr:1.0000e-03
2023-04-03 11:05:30,161 			Learning rate: weights:   1.000e-03    
2023-04-03 11:05:30,161 			Last test performance: 99.41%
2023-04-03 11:05:30,161 ----------------
2023-04-03 11:05:35,661   58  =>  15   		Training 486 pattern with 100.00% 	Forward time: 	 5.40 sec
2023-04-03 11:05:35,661 			Loss:    2.133e-03    			Backward time: 	 0.10 sec 
2023-04-03 11:05:35,662 ADAM: Layer 0 -> dw_min:9.9976e-01  dw_max:1.0002e+00 lr:1.0000e-03
2023-04-03 11:05:35,662 ADAM: Layer 1 -> dw_min:9.9896e-01  dw_max:1.0011e+00 lr:1.0000e-03
2023-04-03 11:05:35,662 ADAM: Layer 2 -> dw_min:9.9876e-01  dw_max:1.0015e+00 lr:1.0000e-03
2023-04-03 11:05:35,662 ADAM: Layer 3 -> dw_min:9.9925e-01  dw_max:1.0009e+00 lr:1.0000e-03
2023-04-03 11:05:35,678 			Learning rate: weights:   1.000e-03    
2023-04-03 11:05:35,678 			Last test performance: 99.41%
2023-04-03 11:05:35,678 ----------------
2023-04-03 11:05:41,125   58  =>  16   		Training 486 pattern with 100.00% 	Forward time: 	 5.34 sec
2023-04-03 11:05:41,125 			Loss:    1.697e-03    			Backward time: 	 0.10 sec 
2023-04-03 11:05:41,125 ADAM: Layer 0 -> dw_min:9.9978e-01  dw_max:1.0002e+00 lr:1.0000e-03
2023-04-03 11:05:41,125 ADAM: Layer 1 -> dw_min:9.9906e-01  dw_max:1.0010e+00 lr:1.0000e-03
2023-04-03 11:05:41,125 ADAM: Layer 2 -> dw_min:9.9888e-01  dw_max:1.0014e+00 lr:1.0000e-03
2023-04-03 11:05:41,125 ADAM: Layer 3 -> dw_min:9.9932e-01  dw_max:1.0008e+00 lr:1.0000e-03
2023-04-03 11:05:41,141 			Learning rate: weights:   1.000e-03    
2023-04-03 11:05:41,141 			Last test performance: 99.41%
2023-04-03 11:05:41,141 ----------------
2023-04-03 11:05:46,591   58  =>  17   		Training 486 pattern with 100.00% 	Forward time: 	 5.35 sec
2023-04-03 11:05:46,591 			Loss:    1.673e-03    			Backward time: 	 0.10 sec 
2023-04-03 11:05:46,591 ADAM: Layer 0 -> dw_min:9.9980e-01  dw_max:1.0002e+00 lr:1.0000e-03
2023-04-03 11:05:46,591 ADAM: Layer 1 -> dw_min:9.9917e-01  dw_max:1.0009e+00 lr:1.0000e-03
2023-04-03 11:05:46,592 ADAM: Layer 2 -> dw_min:9.9877e-01  dw_max:1.0014e+00 lr:1.0000e-03
2023-04-03 11:05:46,592 ADAM: Layer 3 -> dw_min:9.9939e-01  dw_max:1.0008e+00 lr:1.0000e-03
2023-04-03 11:05:46,608 			Learning rate: weights:   1.000e-03    
2023-04-03 11:05:46,608 			Last test performance: 99.41%
2023-04-03 11:05:46,608 ----------------
2023-04-03 11:05:52,047   58  =>  18   		Training 486 pattern with 99.79% 	Forward time: 	 5.34 sec
2023-04-03 11:05:52,047 			Loss:    1.602e-03    			Backward time: 	 0.10 sec 
2023-04-03 11:05:52,048 ADAM: Layer 0 -> dw_min:9.9979e-01  dw_max:1.0002e+00 lr:1.0000e-03
2023-04-03 11:05:52,048 ADAM: Layer 1 -> dw_min:9.9879e-01  dw_max:1.0009e+00 lr:1.0000e-03
2023-04-03 11:05:52,048 ADAM: Layer 2 -> dw_min:9.9846e-01  dw_max:1.0013e+00 lr:1.0000e-03
2023-04-03 11:05:52,048 ADAM: Layer 3 -> dw_min:9.9945e-01  dw_max:1.0007e+00 lr:1.0000e-03
2023-04-03 11:05:52,065 			Learning rate: weights:   1.000e-03    
2023-04-03 11:05:52,065 			Last test performance: 99.41%
2023-04-03 11:05:52,065 ----------------
2023-04-03 11:05:57,495   58  =>  19   		Training 486 pattern with 99.79% 	Forward time: 	 5.33 sec
2023-04-03 11:05:57,495 			Loss:    4.357e-03    			Backward time: 	 0.10 sec 
2023-04-03 11:05:57,496 ADAM: Layer 0 -> dw_min:9.9975e-01  dw_max:1.0003e+00 lr:1.0000e-03
2023-04-03 11:05:57,496 ADAM: Layer 1 -> dw_min:9.9889e-01  dw_max:1.0009e+00 lr:1.0000e-03
2023-04-03 11:05:57,496 ADAM: Layer 2 -> dw_min:9.9861e-01  dw_max:1.0014e+00 lr:1.0000e-03
2023-04-03 11:05:57,496 ADAM: Layer 3 -> dw_min:9.9951e-01  dw_max:1.0006e+00 lr:1.0000e-03
2023-04-03 11:05:57,551 			Learning rate: weights:   1.000e-03    
2023-04-03 11:05:57,552 			Last test performance: 99.41%
2023-04-03 11:05:57,552 ----------------
2023-04-03 11:06:02,886   58  =>  20   		Training 486 pattern with 100.00% 	Forward time: 	 5.23 sec
2023-04-03 11:06:02,887 			Loss:    1.098e-03    			Backward time: 	 0.09 sec 
2023-04-03 11:06:02,887 ADAM: Layer 0 -> dw_min:9.9973e-01  dw_max:1.0003e+00 lr:1.0000e-03
2023-04-03 11:06:02,887 ADAM: Layer 1 -> dw_min:9.9900e-01  dw_max:1.0008e+00 lr:1.0000e-03
2023-04-03 11:06:02,887 ADAM: Layer 2 -> dw_min:9.9875e-01  dw_max:1.0012e+00 lr:1.0000e-03
2023-04-03 11:06:02,887 ADAM: Layer 3 -> dw_min:9.9955e-01  dw_max:1.0006e+00 lr:1.0000e-03
2023-04-03 11:06:02,953 			Learning rate: weights:   1.000e-03    
2023-04-03 11:06:02,953 			Last test performance: 99.41%
2023-04-03 11:06:02,953 ----------------
2023-04-03 11:06:08,347   58  =>  21   		Training 486 pattern with 100.00% 	Forward time: 	 5.29 sec
2023-04-03 11:06:08,347 			Loss:    1.956e-03    			Backward time: 	 0.10 sec 
2023-04-03 11:06:08,348 ADAM: Layer 0 -> dw_min:9.9976e-01  dw_max:1.0003e+00 lr:1.0000e-03
2023-04-03 11:06:08,348 ADAM: Layer 1 -> dw_min:9.9910e-01  dw_max:1.0007e+00 lr:1.0000e-03
2023-04-03 11:06:08,348 ADAM: Layer 2 -> dw_min:9.9887e-01  dw_max:1.0011e+00 lr:1.0000e-03
2023-04-03 11:06:08,348 ADAM: Layer 3 -> dw_min:9.9960e-01  dw_max:1.0005e+00 lr:1.0000e-03
2023-04-03 11:06:08,366 			Learning rate: weights:   1.000e-03    
2023-04-03 11:06:08,366 			Last test performance: 99.41%
2023-04-03 11:06:08,366 ----------------
2023-04-03 11:06:13,829   58  =>  22   		Training 486 pattern with 99.58% 	Forward time: 	 5.36 sec
2023-04-03 11:06:13,829 			Loss:    5.790e-03    			Backward time: 	 0.10 sec 
2023-04-03 11:06:13,830 ADAM: Layer 0 -> dw_min:9.9971e-01  dw_max:1.0003e+00 lr:1.0000e-03
2023-04-03 11:06:13,830 ADAM: Layer 1 -> dw_min:9.9909e-01  dw_max:1.0009e+00 lr:1.0000e-03
2023-04-03 11:06:13,830 ADAM: Layer 2 -> dw_min:9.9873e-01  dw_max:1.0013e+00 lr:1.0000e-03
2023-04-03 11:06:13,830 ADAM: Layer 3 -> dw_min:9.9955e-01  dw_max:1.0007e+00 lr:1.0000e-03
2023-04-03 11:06:13,905 			Learning rate: weights:   1.000e-03    
2023-04-03 11:06:13,905 			Last test performance: 99.41%
2023-04-03 11:06:13,905 ----------------
2023-04-03 11:06:19,358   58  =>  23   		Training 486 pattern with 100.00% 	Forward time: 	 5.35 sec
2023-04-03 11:06:19,358 			Loss:    1.047e-03    			Backward time: 	 0.10 sec 
2023-04-03 11:06:19,358 ADAM: Layer 0 -> dw_min:9.9975e-01  dw_max:1.0003e+00 lr:1.0000e-03
2023-04-03 11:06:19,358 ADAM: Layer 1 -> dw_min:9.9918e-01  dw_max:1.0009e+00 lr:1.0000e-03
2023-04-03 11:06:19,358 ADAM: Layer 2 -> dw_min:9.9862e-01  dw_max:1.0013e+00 lr:1.0000e-03
2023-04-03 11:06:19,358 ADAM: Layer 3 -> dw_min:9.9958e-01  dw_max:1.0006e+00 lr:1.0000e-03
2023-04-03 11:06:19,431 			Learning rate: weights:   1.000e-03    
2023-04-03 11:06:19,431 			Last test performance: 99.41%
2023-04-03 11:06:19,431 ----------------
2023-04-03 11:06:24,905   58  =>  24   		Training 486 pattern with 99.79% 	Forward time: 	 5.37 sec
2023-04-03 11:06:24,905 			Loss:    2.661e-03    			Backward time: 	 0.10 sec 
2023-04-03 11:06:24,905 ADAM: Layer 0 -> dw_min:9.9976e-01  dw_max:1.0002e+00 lr:1.0000e-03
2023-04-03 11:06:24,905 ADAM: Layer 1 -> dw_min:9.9915e-01  dw_max:1.0008e+00 lr:1.0000e-03
2023-04-03 11:06:24,905 ADAM: Layer 2 -> dw_min:9.9849e-01  dw_max:1.0015e+00 lr:1.0000e-03
2023-04-03 11:06:24,905 ADAM: Layer 3 -> dw_min:9.9854e-01  dw_max:1.0006e+00 lr:1.0000e-03
2023-04-03 11:06:24,977 			Learning rate: weights:   1.000e-03    
2023-04-03 11:06:24,977 			Last test performance: 99.41%
2023-04-03 11:06:24,977 ----------------
2023-04-03 11:06:30,393   58  =>  25   		Training 486 pattern with 100.00% 	Forward time: 	 5.31 sec
2023-04-03 11:06:30,393 			Loss:    6.502e-04    			Backward time: 	 0.10 sec 
2023-04-03 11:06:30,393 ADAM: Layer 0 -> dw_min:9.9979e-01  dw_max:1.0002e+00 lr:1.0000e-03
2023-04-03 11:06:30,393 ADAM: Layer 1 -> dw_min:9.9924e-01  dw_max:1.0007e+00 lr:1.0000e-03
2023-04-03 11:06:30,394 ADAM: Layer 2 -> dw_min:9.9864e-01  dw_max:1.0014e+00 lr:1.0000e-03
2023-04-03 11:06:30,394 ADAM: Layer 3 -> dw_min:9.9869e-01  dw_max:1.0005e+00 lr:1.0000e-03
2023-04-03 11:06:30,464 			Learning rate: weights:   1.000e-03    
```
