## Supplementary material for "Competitive performance and superior noise robustness of a non-negative deep convolutional spiking network": Source Code: log_2023_04_02_22_17_45_100.0.txt (part 8 of 13)

```
2023-04-03 11:06:30,464 			Last test performance: 99.41%
2023-04-03 11:06:30,464 ----------------
2023-04-03 11:06:35,894   58  =>  26   		Training 486 pattern with 99.79% 	Forward time: 	 5.33 sec
2023-04-03 11:06:35,894 			Loss:    2.664e-03    			Backward time: 	 0.09 sec 
2023-04-03 11:06:35,894 ADAM: Layer 0 -> dw_min:9.9975e-01  dw_max:1.0002e+00 lr:1.0000e-03
2023-04-03 11:06:35,895 ADAM: Layer 1 -> dw_min:9.9880e-01  dw_max:1.0011e+00 lr:1.0000e-03
2023-04-03 11:06:35,895 ADAM: Layer 2 -> dw_min:9.9854e-01  dw_max:1.0015e+00 lr:1.0000e-03
2023-04-03 11:06:35,895 ADAM: Layer 3 -> dw_min:9.9882e-01  dw_max:1.0006e+00 lr:1.0000e-03
2023-04-03 11:06:35,909 			Learning rate: weights:   1.000e-03    
2023-04-03 11:06:35,909 			Last test performance: 99.41%
2023-04-03 11:06:35,909 ----------------
2023-04-03 11:06:41,343   58  =>  27   		Training 486 pattern with 99.38% 	Forward time: 	 5.33 sec
2023-04-03 11:06:41,343 			Loss:    1.591e-02    			Backward time: 	 0.10 sec 
2023-04-03 11:06:41,344 ADAM: Layer 0 -> dw_min:9.9964e-01  dw_max:1.0003e+00 lr:1.0000e-03
2023-04-03 11:06:41,344 ADAM: Layer 1 -> dw_min:9.9888e-01  dw_max:1.0011e+00 lr:1.0000e-03
2023-04-03 11:06:41,344 ADAM: Layer 2 -> dw_min:9.9846e-01  dw_max:1.0016e+00 lr:1.0000e-03
2023-04-03 11:06:41,344 ADAM: Layer 3 -> dw_min:9.9873e-01  dw_max:1.0009e+00 lr:1.0000e-03
2023-04-03 11:06:41,449 			Learning rate: weights:   1.000e-03    
2023-04-03 11:06:41,449 			Last test performance: 99.41%
2023-04-03 11:06:41,449 ----------------
2023-04-03 11:06:47,022   58  =>  28   		Training 486 pattern with 100.00% 	Forward time: 	 5.47 sec
2023-04-03 11:06:47,022 			Loss:    8.960e-04    			Backward time: 	 0.10 sec 
2023-04-03 11:06:47,022 ADAM: Layer 0 -> dw_min:9.9968e-01  dw_max:1.0002e+00 lr:1.0000e-03
2023-04-03 11:06:47,023 ADAM: Layer 1 -> dw_min:9.9898e-01  dw_max:1.0010e+00 lr:1.0000e-03
2023-04-03 11:06:47,023 ADAM: Layer 2 -> dw_min:9.9857e-01  dw_max:1.0014e+00 lr:1.0000e-03
2023-04-03 11:06:47,023 ADAM: Layer 3 -> dw_min:9.9886e-01  dw_max:1.0008e+00 lr:1.0000e-03
2023-04-03 11:06:47,095 			Learning rate: weights:   1.000e-03    
2023-04-03 11:06:47,095 			Last test performance: 99.41%
2023-04-03 11:06:47,095 ----------------
2023-04-03 11:06:52,562   58  =>  29   		Training 486 pattern with 100.00% 	Forward time: 	 5.37 sec
2023-04-03 11:06:52,562 			Loss:    1.002e-03    			Backward time: 	 0.10 sec 
2023-04-03 11:06:52,563 ADAM: Layer 0 -> dw_min:9.9971e-01  dw_max:1.0002e+00 lr:1.0000e-03
2023-04-03 11:06:52,563 ADAM: Layer 1 -> dw_min:9.9908e-01  dw_max:1.0009e+00 lr:1.0000e-03
2023-04-03 11:06:52,563 ADAM: Layer 2 -> dw_min:9.9872e-01  dw_max:1.0013e+00 lr:1.0000e-03
2023-04-03 11:06:52,564 ADAM: Layer 3 -> dw_min:9.9897e-01  dw_max:1.0007e+00 lr:1.0000e-03
2023-04-03 11:06:52,662 			Learning rate: weights:   1.000e-03    
2023-04-03 11:06:52,662 			Last test performance: 99.41%
2023-04-03 11:06:52,662 ----------------
2023-04-03 11:06:58,027   58  =>  30   		Training 486 pattern with 99.79% 	Forward time: 	 5.26 sec
2023-04-03 11:06:58,027 			Loss:    1.507e-02    			Backward time: 	 0.10 sec 
2023-04-03 11:06:58,027 ADAM: Layer 0 -> dw_min:9.9975e-01  dw_max:1.0002e+00 lr:1.0000e-03
2023-04-03 11:06:58,027 ADAM: Layer 1 -> dw_min:9.9917e-01  dw_max:1.0008e+00 lr:1.0000e-03
2023-04-03 11:06:58,027 ADAM: Layer 2 -> dw_min:9.9885e-01  dw_max:1.0011e+00 lr:1.0000e-03
2023-04-03 11:06:58,028 ADAM: Layer 3 -> dw_min:9.9907e-01  dw_max:1.0007e+00 lr:1.0000e-03
2023-04-03 11:06:58,085 			Learning rate: weights:   1.000e-03    
2023-04-03 11:06:58,085 			Last test performance: 99.41%
2023-04-03 11:06:58,085 ----------------
2023-04-03 11:07:03,453   58  =>  31   		Training 486 pattern with 100.00% 	Forward time: 	 5.27 sec
2023-04-03 11:07:03,453 			Loss:    1.277e-03    			Backward time: 	 0.10 sec 
2023-04-03 11:07:03,454 ADAM: Layer 0 -> dw_min:9.9977e-01  dw_max:1.0002e+00 lr:1.0000e-03
2023-04-03 11:07:03,454 ADAM: Layer 1 -> dw_min:9.9925e-01  dw_max:1.0007e+00 lr:1.0000e-03
2023-04-03 11:07:03,454 ADAM: Layer 2 -> dw_min:9.9896e-01  dw_max:1.0010e+00 lr:1.0000e-03
2023-04-03 11:07:03,454 ADAM: Layer 3 -> dw_min:9.9917e-01  dw_max:1.0006e+00 lr:1.0000e-03
2023-04-03 11:07:03,532 			Learning rate: weights:   1.000e-03    
2023-04-03 11:07:03,532 			Last test performance: 99.41%
2023-04-03 11:07:03,532 ----------------
2023-04-03 11:07:08,892   58  =>  32   		Training 486 pattern with 99.79% 	Forward time: 	 5.26 sec
2023-04-03 11:07:08,892 			Loss:    1.001e-02    			Backward time: 	 0.10 sec 
2023-04-03 11:07:08,892 ADAM: Layer 0 -> dw_min:9.9980e-01  dw_max:1.0002e+00 lr:1.0000e-03
2023-04-03 11:07:08,892 ADAM: Layer 1 -> dw_min:9.9932e-01  dw_max:1.0007e+00 lr:1.0000e-03
2023-04-03 11:07:08,893 ADAM: Layer 2 -> dw_min:9.9864e-01  dw_max:1.0012e+00 lr:1.0000e-03
2023-04-03 11:07:08,893 ADAM: Layer 3 -> dw_min:9.9925e-01  dw_max:1.0005e+00 lr:1.0000e-03
2023-04-03 11:07:08,949 			Learning rate: weights:   1.000e-03    
2023-04-03 11:07:08,949 			Last test performance: 99.41%
2023-04-03 11:07:08,949 ----------------
2023-04-03 11:07:14,365   58  =>  33   		Training 486 pattern with 100.00% 	Forward time: 	 5.32 sec
2023-04-03 11:07:14,366 			Loss:    1.787e-03    			Backward time: 	 0.10 sec 
2023-04-03 11:07:14,366 ADAM: Layer 0 -> dw_min:9.9983e-01  dw_max:1.0002e+00 lr:1.0000e-03
2023-04-03 11:07:14,366 ADAM: Layer 1 -> dw_min:9.9929e-01  dw_max:1.0006e+00 lr:1.0000e-03
2023-04-03 11:07:14,366 ADAM: Layer 2 -> dw_min:9.9859e-01  dw_max:1.0015e+00 lr:1.0000e-03
2023-04-03 11:07:14,366 ADAM: Layer 3 -> dw_min:9.9932e-01  dw_max:1.0005e+00 lr:1.0000e-03
2023-04-03 11:07:14,458 			Learning rate: weights:   1.000e-03    
2023-04-03 11:07:14,458 			Last test performance: 99.41%
2023-04-03 11:07:14,458 ----------------
2023-04-03 11:07:19,869   58  =>  34   		Training 486 pattern with 99.79% 	Forward time: 	 5.31 sec
2023-04-03 11:07:19,869 			Loss:    7.613e-03    			Backward time: 	 0.10 sec 
2023-04-03 11:07:19,869 ADAM: Layer 0 -> dw_min:9.9985e-01  dw_max:1.0002e+00 lr:1.0000e-03
2023-04-03 11:07:19,870 ADAM: Layer 1 -> dw_min:9.9936e-01  dw_max:1.0006e+00 lr:1.0000e-03
2023-04-03 11:07:19,870 ADAM: Layer 2 -> dw_min:9.9873e-01  dw_max:1.0014e+00 lr:1.0000e-03
2023-04-03 11:07:19,870 ADAM: Layer 3 -> dw_min:9.9939e-01  dw_max:1.0010e+00 lr:1.0000e-03
2023-04-03 11:07:19,887 			Learning rate: weights:   1.000e-03    
2023-04-03 11:07:19,887 			Last test performance: 99.41%
2023-04-03 11:07:19,887 ----------------
2023-04-03 11:07:25,330   58  =>  35   		Training 486 pattern with 100.00% 	Forward time: 	 5.34 sec
2023-04-03 11:07:25,330 			Loss:    1.636e-03    			Backward time: 	 0.10 sec 
2023-04-03 11:07:25,331 ADAM: Layer 0 -> dw_min:9.9986e-01  dw_max:1.0002e+00 lr:1.0000e-03
2023-04-03 11:07:25,331 ADAM: Layer 1 -> dw_min:9.9939e-01  dw_max:1.0006e+00 lr:1.0000e-03
2023-04-03 11:07:25,331 ADAM: Layer 2 -> dw_min:9.9886e-01  dw_max:1.0015e+00 lr:1.0000e-03
2023-04-03 11:07:25,331 ADAM: Layer 3 -> dw_min:9.9945e-01  dw_max:1.0009e+00 lr:1.0000e-03
2023-04-03 11:07:25,350 			Learning rate: weights:   1.000e-03    
2023-04-03 11:07:25,350 			Last test performance: 99.41%
2023-04-03 11:07:25,350 ----------------
2023-04-03 11:07:30,791   58  =>  36   		Training 486 pattern with 99.79% 	Forward time: 	 5.34 sec
2023-04-03 11:07:30,791 			Loss:    1.667e-03    			Backward time: 	 0.10 sec 
2023-04-03 11:07:30,791 ADAM: Layer 0 -> dw_min:9.9987e-01  dw_max:1.0001e+00 lr:1.0000e-03
2023-04-03 11:07:30,791 ADAM: Layer 1 -> dw_min:9.9933e-01  dw_max:1.0010e+00 lr:1.0000e-03
2023-04-03 11:07:30,791 ADAM: Layer 2 -> dw_min:9.9897e-01  dw_max:1.0014e+00 lr:1.0000e-03
2023-04-03 11:07:30,791 ADAM: Layer 3 -> dw_min:9.9951e-01  dw_max:1.0008e+00 lr:1.0000e-03
2023-04-03 11:07:30,880 			Learning rate: weights:   1.000e-03    
2023-04-03 11:07:30,880 			Last test performance: 99.41%
2023-04-03 11:07:30,880 ----------------
2023-04-03 11:07:36,241   58  =>  37   		Training 486 pattern with 99.38% 	Forward time: 	 5.26 sec
2023-04-03 11:07:36,241 			Loss:    1.048e-02    			Backward time: 	 0.10 sec 
2023-04-03 11:07:36,241 ADAM: Layer 0 -> dw_min:9.9982e-01  dw_max:1.0003e+00 lr:1.0000e-03
2023-04-03 11:07:36,241 ADAM: Layer 1 -> dw_min:9.9865e-01  dw_max:1.0014e+00 lr:1.0000e-03
2023-04-03 11:07:36,241 ADAM: Layer 2 -> dw_min:9.9843e-01  dw_max:1.0016e+00 lr:1.0000e-03
2023-04-03 11:07:36,241 ADAM: Layer 3 -> dw_min:9.9947e-01  dw_max:1.0007e+00 lr:1.0000e-03
2023-04-03 11:07:36,331 			Learning rate: weights:   1.000e-03    
2023-04-03 11:07:36,331 			Last test performance: 99.41%
2023-04-03 11:07:36,331 ----------------
2023-04-03 11:07:41,793   58  =>  38   		Training 486 pattern with 99.79% 	Forward time: 	 5.36 sec
2023-04-03 11:07:41,793 			Loss:    4.403e-03    			Backward time: 	 0.10 sec 
2023-04-03 11:07:41,793 ADAM: Layer 0 -> dw_min:9.9980e-01  dw_max:1.0002e+00 lr:1.0000e-03
2023-04-03 11:07:41,793 ADAM: Layer 1 -> dw_min:9.9878e-01  dw_max:1.0013e+00 lr:1.0000e-03
2023-04-03 11:07:41,793 ADAM: Layer 2 -> dw_min:9.9846e-01  dw_max:1.0014e+00 lr:1.0000e-03
2023-04-03 11:07:41,793 ADAM: Layer 3 -> dw_min:9.9952e-01  dw_max:1.0006e+00 lr:1.0000e-03
2023-04-03 11:07:41,862 			Learning rate: weights:   1.000e-03    
2023-04-03 11:07:41,862 			Last test performance: 99.41%
2023-04-03 11:07:41,862 ----------------
2023-04-03 11:07:47,321   58  =>  39   		Training 486 pattern with 100.00% 	Forward time: 	 5.36 sec
2023-04-03 11:07:47,321 			Loss:    4.075e-04    			Backward time: 	 0.10 sec 
2023-04-03 11:07:47,321 ADAM: Layer 0 -> dw_min:9.9982e-01  dw_max:1.0002e+00 lr:1.0000e-03
2023-04-03 11:07:47,321 ADAM: Layer 1 -> dw_min:9.9890e-01  dw_max:1.0011e+00 lr:1.0000e-03
2023-04-03 11:07:47,322 ADAM: Layer 2 -> dw_min:9.9862e-01  dw_max:1.0013e+00 lr:1.0000e-03
2023-04-03 11:07:47,322 ADAM: Layer 3 -> dw_min:9.9957e-01  dw_max:1.0006e+00 lr:1.0000e-03
2023-04-03 11:07:47,391 			Learning rate: weights:   1.000e-03    
2023-04-03 11:07:47,391 			Last test performance: 99.41%
2023-04-03 11:07:47,391 ----------------
2023-04-03 11:07:52,839   58  =>  40   		Training 486 pattern with 100.00% 	Forward time: 	 5.35 sec
2023-04-03 11:07:52,839 			Loss:    9.991e-04    			Backward time: 	 0.10 sec 
2023-04-03 11:07:52,840 ADAM: Layer 0 -> dw_min:9.9984e-01  dw_max:1.0002e+00 lr:1.0000e-03
2023-04-03 11:07:52,840 ADAM: Layer 1 -> dw_min:9.9901e-01  dw_max:1.0010e+00 lr:1.0000e-03
2023-04-03 11:07:52,840 ADAM: Layer 2 -> dw_min:9.9875e-01  dw_max:1.0011e+00 lr:1.0000e-03
2023-04-03 11:07:52,840 ADAM: Layer 3 -> dw_min:9.9961e-01  dw_max:1.0005e+00 lr:1.0000e-03
2023-04-03 11:07:52,949 			Learning rate: weights:   1.000e-03    
2023-04-03 11:07:52,949 			Last test performance: 99.41%
2023-04-03 11:07:52,949 ----------------
2023-04-03 11:07:58,373   58  =>  41   		Training 486 pattern with 100.00% 	Forward time: 	 5.32 sec
2023-04-03 11:07:58,374 			Loss:    8.235e-04    			Backward time: 	 0.09 sec 
2023-04-03 11:07:58,374 ADAM: Layer 0 -> dw_min:9.9984e-01  dw_max:1.0002e+00 lr:1.0000e-03
2023-04-03 11:07:58,374 ADAM: Layer 1 -> dw_min:9.9913e-01  dw_max:1.0009e+00 lr:1.0000e-03
2023-04-03 11:07:58,374 ADAM: Layer 2 -> dw_min:9.9888e-01  dw_max:1.0010e+00 lr:1.0000e-03
2023-04-03 11:07:58,374 ADAM: Layer 3 -> dw_min:9.9965e-01  dw_max:1.0005e+00 lr:1.0000e-03
2023-04-03 11:07:58,431 			Learning rate: weights:   1.000e-03    
2023-04-03 11:07:58,431 			Last test performance: 99.41%
2023-04-03 11:07:58,431 ----------------
2023-04-03 11:08:03,956   58  =>  42   		Training 486 pattern with 100.00% 	Forward time: 	 5.42 sec
2023-04-03 11:08:03,956 			Loss:    3.368e-04    			Backward time: 	 0.10 sec 
2023-04-03 11:08:03,956 ADAM: Layer 0 -> dw_min:9.9986e-01  dw_max:1.0002e+00 lr:1.0000e-03
2023-04-03 11:08:03,956 ADAM: Layer 1 -> dw_min:9.9922e-01  dw_max:1.0008e+00 lr:1.0000e-03
2023-04-03 11:08:03,957 ADAM: Layer 2 -> dw_min:9.9899e-01  dw_max:1.0009e+00 lr:1.0000e-03
2023-04-03 11:08:03,957 ADAM: Layer 3 -> dw_min:9.9968e-01  dw_max:1.0004e+00 lr:1.0000e-03
2023-04-03 11:08:04,047 			Learning rate: weights:   1.000e-03    
2023-04-03 11:08:04,047 			Last test performance: 99.41%
2023-04-03 11:08:04,047 ----------------
2023-04-03 11:08:09,507   58  =>  43   		Training 486 pattern with 99.79% 	Forward time: 	 5.36 sec
2023-04-03 11:08:09,507 			Loss:    2.465e-03    			Backward time: 	 0.10 sec 
2023-04-03 11:08:09,508 ADAM: Layer 0 -> dw_min:9.9987e-01  dw_max:1.0001e+00 lr:1.0000e-03
2023-04-03 11:08:09,508 ADAM: Layer 1 -> dw_min:9.9917e-01  dw_max:1.0008e+00 lr:1.0000e-03
2023-04-03 11:08:09,508 ADAM: Layer 2 -> dw_min:9.9905e-01  dw_max:1.0010e+00 lr:1.0000e-03
2023-04-03 11:08:09,508 ADAM: Layer 3 -> dw_min:9.9969e-01  dw_max:1.0004e+00 lr:1.0000e-03
2023-04-03 11:08:09,602 			Learning rate: weights:   1.000e-03    
2023-04-03 11:08:09,602 			Last test performance: 99.41%
2023-04-03 11:08:09,602 ----------------
2023-04-03 11:08:14,984   58  =>  44   		Training 486 pattern with 100.00% 	Forward time: 	 5.28 sec
2023-04-03 11:08:14,984 			Loss:    8.862e-04    			Backward time: 	 0.10 sec 
2023-04-03 11:08:14,984 ADAM: Layer 0 -> dw_min:9.9988e-01  dw_max:1.0001e+00 lr:1.0000e-03
2023-04-03 11:08:14,984 ADAM: Layer 1 -> dw_min:9.9925e-01  dw_max:1.0007e+00 lr:1.0000e-03
2023-04-03 11:08:14,984 ADAM: Layer 2 -> dw_min:9.9914e-01  dw_max:1.0009e+00 lr:1.0000e-03
2023-04-03 11:08:14,984 ADAM: Layer 3 -> dw_min:9.9972e-01  dw_max:1.0003e+00 lr:1.0000e-03
2023-04-03 11:08:15,041 			Learning rate: weights:   1.000e-03    
2023-04-03 11:08:15,041 			Last test performance: 99.41%
2023-04-03 11:08:15,041 ----------------
2023-04-03 11:08:20,462   58  =>  45   		Training 486 pattern with 99.79% 	Forward time: 	 5.32 sec
2023-04-03 11:08:20,462 			Loss:    4.150e-03    			Backward time: 	 0.10 sec 
2023-04-03 11:08:20,462 ADAM: Layer 0 -> dw_min:9.9981e-01  dw_max:1.0003e+00 lr:1.0000e-03
2023-04-03 11:08:20,462 ADAM: Layer 1 -> dw_min:9.9902e-01  dw_max:1.0011e+00 lr:1.0000e-03
2023-04-03 11:08:20,462 ADAM: Layer 2 -> dw_min:9.9907e-01  dw_max:1.0014e+00 lr:1.0000e-03
2023-04-03 11:08:20,462 ADAM: Layer 3 -> dw_min:9.9962e-01  dw_max:1.0003e+00 lr:1.0000e-03
2023-04-03 11:08:20,523 			Learning rate: weights:   1.000e-03    
2023-04-03 11:08:20,523 			Last test performance: 99.41%
2023-04-03 11:08:20,523 ----------------
2023-04-03 11:08:25,897   58  =>  46   		Training 486 pattern with 100.00% 	Forward time: 	 5.27 sec
2023-04-03 11:08:25,897 			Loss:    6.849e-04    			Backward time: 	 0.09 sec 
2023-04-03 11:08:25,897 ADAM: Layer 0 -> dw_min:9.9983e-01  dw_max:1.0002e+00 lr:1.0000e-03
2023-04-03 11:08:25,897 ADAM: Layer 1 -> dw_min:9.9912e-01  dw_max:1.0010e+00 lr:1.0000e-03
2023-04-03 11:08:25,897 ADAM: Layer 2 -> dw_min:9.9916e-01  dw_max:1.0013e+00 lr:1.0000e-03
2023-04-03 11:08:25,897 ADAM: Layer 3 -> dw_min:9.9966e-01  dw_max:1.0003e+00 lr:1.0000e-03
2023-04-03 11:08:25,912 			Learning rate: weights:   1.000e-03    
2023-04-03 11:08:25,912 			Last test performance: 99.41%
2023-04-03 11:08:25,912 ----------------
2023-04-03 11:08:31,335   58  =>  47   		Training 486 pattern with 100.00% 	Forward time: 	 5.32 sec
2023-04-03 11:08:31,335 			Loss:    3.645e-04    			Backward time: 	 0.10 sec 
2023-04-03 11:08:31,335 ADAM: Layer 0 -> dw_min:9.9985e-01  dw_max:1.0002e+00 lr:1.0000e-03
2023-04-03 11:08:31,335 ADAM: Layer 1 -> dw_min:9.9921e-01  dw_max:1.0009e+00 lr:1.0000e-03
2023-04-03 11:08:31,336 ADAM: Layer 2 -> dw_min:9.9924e-01  dw_max:1.0012e+00 lr:1.0000e-03
2023-04-03 11:08:31,336 ADAM: Layer 3 -> dw_min:9.9969e-01  dw_max:1.0002e+00 lr:1.0000e-03
2023-04-03 11:08:31,403 			Learning rate: weights:   1.000e-03    
2023-04-03 11:08:31,403 			Last test performance: 99.41%
2023-04-03 11:08:31,403 ----------------
2023-04-03 11:08:36,888   58  =>  48   		Training 486 pattern with 100.00% 	Forward time: 	 5.38 sec
2023-04-03 11:08:36,888 			Loss:    5.415e-04    			Backward time: 	 0.10 sec 
2023-04-03 11:08:36,888 ADAM: Layer 0 -> dw_min:9.9986e-01  dw_max:1.0002e+00 lr:1.0000e-03
2023-04-03 11:08:36,889 ADAM: Layer 1 -> dw_min:9.9929e-01  dw_max:1.0008e+00 lr:1.0000e-03
2023-04-03 11:08:36,889 ADAM: Layer 2 -> dw_min:9.9888e-01  dw_max:1.0011e+00 lr:1.0000e-03
2023-04-03 11:08:36,889 ADAM: Layer 3 -> dw_min:9.9972e-01  dw_max:1.0002e+00 lr:1.0000e-03
2023-04-03 11:08:36,949 			Learning rate: weights:   1.000e-03    
2023-04-03 11:08:36,949 			Last test performance: 99.41%
2023-04-03 11:08:36,949 ----------------
2023-04-03 11:08:42,364   58  =>  49   		Training 486 pattern with 99.58% 	Forward time: 	 5.31 sec
2023-04-03 11:08:42,364 			Loss:    2.058e-02    			Backward time: 	 0.09 sec 
2023-04-03 11:08:42,364 ADAM: Layer 0 -> dw_min:9.9985e-01  dw_max:1.0002e+00 lr:1.0000e-03
2023-04-03 11:08:42,364 ADAM: Layer 1 -> dw_min:9.9936e-01  dw_max:1.0007e+00 lr:1.0000e-03
2023-04-03 11:08:42,364 ADAM: Layer 2 -> dw_min:9.9852e-01  dw_max:1.0012e+00 lr:1.0000e-03
2023-04-03 11:08:42,364 ADAM: Layer 3 -> dw_min:9.9934e-01  dw_max:1.0006e+00 lr:1.0000e-03
2023-04-03 11:08:42,382 			Learning rate: weights:   1.000e-03    
2023-04-03 11:08:42,382 			Last test performance: 99.41%
2023-04-03 11:08:42,382 ----------------
2023-04-03 11:08:47,808   58  =>  50   		Training 486 pattern with 100.00% 	Forward time: 	 5.32 sec
2023-04-03 11:08:47,808 			Loss:    2.926e-04    			Backward time: 	 0.10 sec 
2023-04-03 11:08:47,808 ADAM: Layer 0 -> dw_min:9.9987e-01  dw_max:1.0002e+00 lr:1.0000e-03
2023-04-03 11:08:47,808 ADAM: Layer 1 -> dw_min:9.9942e-01  dw_max:1.0007e+00 lr:1.0000e-03
2023-04-03 11:08:47,809 ADAM: Layer 2 -> dw_min:9.9867e-01  dw_max:1.0011e+00 lr:1.0000e-03
2023-04-03 11:08:47,809 ADAM: Layer 3 -> dw_min:9.9941e-01  dw_max:1.0005e+00 lr:1.0000e-03
2023-04-03 11:08:47,882 			Learning rate: weights:   1.000e-03    
2023-04-03 11:08:47,882 			Last test performance: 99.41%
2023-04-03 11:08:47,882 ----------------
2023-04-03 11:08:53,299   58  =>  51   		Training 486 pattern with 99.79% 	Forward time: 	 5.32 sec
2023-04-03 11:08:53,299 			Loss:    5.457e-03    			Backward time: 	 0.10 sec 
2023-04-03 11:08:53,300 ADAM: Layer 0 -> dw_min:9.9985e-01  dw_max:1.0002e+00 lr:1.0000e-03
2023-04-03 11:08:53,300 ADAM: Layer 1 -> dw_min:9.9862e-01  dw_max:1.0014e+00 lr:1.0000e-03
2023-04-03 11:08:53,300 ADAM: Layer 2 -> dw_min:9.9868e-01  dw_max:1.0011e+00 lr:1.0000e-03
2023-04-03 11:08:53,300 ADAM: Layer 3 -> dw_min:9.9947e-01  dw_max:1.0005e+00 lr:1.0000e-03
2023-04-03 11:08:53,403 			Learning rate: weights:   1.000e-03    
2023-04-03 11:08:53,403 			Last test performance: 99.41%
2023-04-03 11:08:53,403 ----------------
2023-04-03 11:08:58,729   58  =>  52   		Training 486 pattern with 99.79% 	Forward time: 	 5.23 sec
2023-04-03 11:08:58,729 			Loss:    9.522e-03    			Backward time: 	 0.10 sec 
2023-04-03 11:08:58,729 ADAM: Layer 0 -> dw_min:9.9976e-01  dw_max:1.0002e+00 lr:1.0000e-03
2023-04-03 11:08:58,730 ADAM: Layer 1 -> dw_min:9.9866e-01  dw_max:1.0012e+00 lr:1.0000e-03
2023-04-03 11:08:58,730 ADAM: Layer 2 -> dw_min:9.9881e-01  dw_max:1.0010e+00 lr:1.0000e-03
2023-04-03 11:08:58,730 ADAM: Layer 3 -> dw_min:9.9952e-01  dw_max:1.0004e+00 lr:1.0000e-03
2023-04-03 11:08:58,802 			Learning rate: weights:   1.000e-03    
2023-04-03 11:08:58,802 			Last test performance: 99.41%
2023-04-03 11:08:58,802 ----------------
2023-04-03 11:09:04,293   58  =>  53   		Training 486 pattern with 100.00% 	Forward time: 	 5.39 sec
2023-04-03 11:09:04,293 			Loss:    9.335e-04    			Backward time: 	 0.10 sec 
2023-04-03 11:09:04,293 ADAM: Layer 0 -> dw_min:9.9979e-01  dw_max:1.0002e+00 lr:1.0000e-03
2023-04-03 11:09:04,293 ADAM: Layer 1 -> dw_min:9.9878e-01  dw_max:1.0011e+00 lr:1.0000e-03
2023-04-03 11:09:04,293 ADAM: Layer 2 -> dw_min:9.9893e-01  dw_max:1.0009e+00 lr:1.0000e-03
2023-04-03 11:09:04,293 ADAM: Layer 3 -> dw_min:9.9957e-01  dw_max:1.0004e+00 lr:1.0000e-03
2023-04-03 11:09:04,349 			Learning rate: weights:   1.000e-03    
2023-04-03 11:09:04,349 			Last test performance: 99.41%
2023-04-03 11:09:04,349 ----------------
2023-04-03 11:09:09,728   58  =>  54   		Training 486 pattern with 100.00% 	Forward time: 	 5.28 sec
2023-04-03 11:09:09,728 			Loss:    4.845e-04    			Backward time: 	 0.10 sec 
2023-04-03 11:09:09,728 ADAM: Layer 0 -> dw_min:9.9981e-01  dw_max:1.0002e+00 lr:1.0000e-03
2023-04-03 11:09:09,728 ADAM: Layer 1 -> dw_min:9.9891e-01  dw_max:1.0010e+00 lr:1.0000e-03
2023-04-03 11:09:09,729 ADAM: Layer 2 -> dw_min:9.9904e-01  dw_max:1.0008e+00 lr:1.0000e-03
2023-04-03 11:09:09,729 ADAM: Layer 3 -> dw_min:9.9961e-01  dw_max:1.0003e+00 lr:1.0000e-03
2023-04-03 11:09:09,798 			Learning rate: weights:   1.000e-03    
2023-04-03 11:09:09,798 			Last test performance: 99.41%
2023-04-03 11:09:09,798 ----------------
2023-04-03 11:09:15,207   58  =>  55   		Training 486 pattern with 100.00% 	Forward time: 	 5.31 sec
2023-04-03 11:09:15,208 			Loss:    1.994e-03    			Backward time: 	 0.10 sec 
2023-04-03 11:09:15,208 ADAM: Layer 0 -> dw_min:9.9979e-01  dw_max:1.0002e+00 lr:1.0000e-03
2023-04-03 11:09:15,208 ADAM: Layer 1 -> dw_min:9.9895e-01  dw_max:1.0009e+00 lr:1.0000e-03
2023-04-03 11:09:15,208 ADAM: Layer 2 -> dw_min:9.9847e-01  dw_max:1.0011e+00 lr:1.0000e-03
2023-04-03 11:09:15,208 ADAM: Layer 3 -> dw_min:9.9962e-01  dw_max:1.0003e+00 lr:1.0000e-03
2023-04-03 11:09:15,278 			Learning rate: weights:   1.000e-03    
2023-04-03 11:09:15,278 			Last test performance: 99.41%
2023-04-03 11:09:15,278 ----------------
2023-04-03 11:09:20,730   58  =>  56   		Training 486 pattern with 100.00% 	Forward time: 	 5.35 sec
2023-04-03 11:09:20,730 			Loss:    3.052e-04    			Backward time: 	 0.10 sec 
2023-04-03 11:09:20,730 ADAM: Layer 0 -> dw_min:9.9981e-01  dw_max:1.0002e+00 lr:1.0000e-03
2023-04-03 11:09:20,730 ADAM: Layer 1 -> dw_min:9.9906e-01  dw_max:1.0008e+00 lr:1.0000e-03
2023-04-03 11:09:20,730 ADAM: Layer 2 -> dw_min:9.9862e-01  dw_max:1.0010e+00 lr:1.0000e-03
2023-04-03 11:09:20,730 ADAM: Layer 3 -> dw_min:9.9966e-01  dw_max:1.0003e+00 lr:1.0000e-03
2023-04-03 11:09:20,802 			Learning rate: weights:   1.000e-03    
2023-04-03 11:09:20,802 			Last test performance: 99.41%
2023-04-03 11:09:20,802 ----------------
2023-04-03 11:09:26,263   58  =>  57   		Training 486 pattern with 100.00% 	Forward time: 	 5.36 sec
2023-04-03 11:09:26,263 			Loss:    4.894e-04    			Backward time: 	 0.10 sec 
2023-04-03 11:09:26,263 ADAM: Layer 0 -> dw_min:9.9983e-01  dw_max:1.0001e+00 lr:1.0000e-03
2023-04-03 11:09:26,263 ADAM: Layer 1 -> dw_min:9.9917e-01  dw_max:1.0007e+00 lr:1.0000e-03
2023-04-03 11:09:26,263 ADAM: Layer 2 -> dw_min:9.9876e-01  dw_max:1.0009e+00 lr:1.0000e-03
2023-04-03 11:09:26,264 ADAM: Layer 3 -> dw_min:9.9970e-01  dw_max:1.0003e+00 lr:1.0000e-03
2023-04-03 11:09:26,396 			Learning rate: weights:   1.000e-03    
2023-04-03 11:09:26,396 			Last test performance: 99.41%
2023-04-03 11:09:26,396 ----------------
2023-04-03 11:09:31,916   58  =>  58   		Training 486 pattern with 99.58% 	Forward time: 	 5.42 sec
2023-04-03 11:09:31,916 			Loss:    8.829e-03    			Backward time: 	 0.10 sec 
2023-04-03 11:09:31,916 ADAM: Layer 0 -> dw_min:9.9973e-01  dw_max:1.0002e+00 lr:1.0000e-03
2023-04-03 11:09:31,916 ADAM: Layer 1 -> dw_min:9.9909e-01  dw_max:1.0010e+00 lr:1.0000e-03
2023-04-03 11:09:31,916 ADAM: Layer 2 -> dw_min:9.9867e-01  dw_max:1.0013e+00 lr:1.0000e-03
2023-04-03 11:09:31,916 ADAM: Layer 3 -> dw_min:9.9911e-01  dw_max:1.0006e+00 lr:1.0000e-03
2023-04-03 11:09:31,988 			Learning rate: weights:   1.000e-03    
2023-04-03 11:09:31,988 			Last test performance: 99.41%
2023-04-03 11:09:31,988 ----------------
2023-04-03 11:09:37,477   58  =>  59   		Training 486 pattern with 100.00% 	Forward time: 	 5.39 sec
2023-04-03 11:09:37,477 			Loss:    4.996e-04    			Backward time: 	 0.10 sec 
2023-04-03 11:09:37,477 ADAM: Layer 0 -> dw_min:9.9976e-01  dw_max:1.0002e+00 lr:1.0000e-03
2023-04-03 11:09:37,477 ADAM: Layer 1 -> dw_min:9.9919e-01  dw_max:1.0009e+00 lr:1.0000e-03
2023-04-03 11:09:37,478 ADAM: Layer 2 -> dw_min:9.9881e-01  dw_max:1.0012e+00 lr:1.0000e-03
2023-04-03 11:09:37,478 ADAM: Layer 3 -> dw_min:9.9920e-01  dw_max:1.0006e+00 lr:1.0000e-03
2023-04-03 11:09:37,520 			Learning rate: weights:   1.000e-03    
2023-04-03 11:09:37,520 			Last test performance: 99.41%
2023-04-03 11:09:37,520 ----------------
2023-04-03 11:09:43,056   58  =>  60   		Training 486 pattern with 99.79% 	Forward time: 	 5.43 sec
2023-04-03 11:09:43,056 			Loss:    1.718e-03    			Backward time: 	 0.10 sec 
2023-04-03 11:09:43,056 ADAM: Layer 0 -> dw_min:9.9979e-01  dw_max:1.0002e+00 lr:1.0000e-03
2023-04-03 11:09:43,056 ADAM: Layer 1 -> dw_min:9.9926e-01  dw_max:1.0012e+00 lr:1.0000e-03
2023-04-03 11:09:43,056 ADAM: Layer 2 -> dw_min:9.9865e-01  dw_max:1.0015e+00 lr:1.0000e-03
2023-04-03 11:09:43,056 ADAM: Layer 3 -> dw_min:9.9928e-01  dw_max:1.0006e+00 lr:1.0000e-03
2023-04-03 11:09:43,111 			Learning rate: weights:   1.000e-03    
2023-04-03 11:09:43,111 			Last test performance: 99.41%
2023-04-03 11:09:43,111 ----------------
2023-04-03 11:09:48,564   58  =>  61   		Training 486 pattern with 100.00% 	Forward time: 	 5.35 sec
2023-04-03 11:09:48,564 			Loss:    2.646e-04    			Backward time: 	 0.10 sec 
2023-04-03 11:09:48,564 ADAM: Layer 0 -> dw_min:9.9981e-01  dw_max:1.0002e+00 lr:1.0000e-03
2023-04-03 11:09:48,564 ADAM: Layer 1 -> dw_min:9.9934e-01  dw_max:1.0011e+00 lr:1.0000e-03
2023-04-03 11:09:48,564 ADAM: Layer 2 -> dw_min:9.9879e-01  dw_max:1.0014e+00 lr:1.0000e-03
2023-04-03 11:09:48,565 ADAM: Layer 3 -> dw_min:9.9935e-01  dw_max:1.0005e+00 lr:1.0000e-03
2023-04-03 11:09:48,637 			Learning rate: weights:   1.000e-03    
2023-04-03 11:09:48,637 			Last test performance: 99.41%
2023-04-03 11:09:48,637 ----------------
2023-04-03 11:09:54,065   58  =>  62   		Training 486 pattern with 99.79% 	Forward time: 	 5.33 sec
2023-04-03 11:09:54,065 			Loss:    3.636e-03    			Backward time: 	 0.10 sec 
2023-04-03 11:09:54,065 ADAM: Layer 0 -> dw_min:9.9978e-01  dw_max:1.0001e+00 lr:1.0000e-03
2023-04-03 11:09:54,066 ADAM: Layer 1 -> dw_min:9.9937e-01  dw_max:1.0010e+00 lr:1.0000e-03
2023-04-03 11:09:54,066 ADAM: Layer 2 -> dw_min:9.9877e-01  dw_max:1.0012e+00 lr:1.0000e-03
2023-04-03 11:09:54,066 ADAM: Layer 3 -> dw_min:9.9941e-01  dw_max:1.0005e+00 lr:1.0000e-03
2023-04-03 11:09:54,173 			Learning rate: weights:   1.000e-03    
2023-04-03 11:09:54,173 			Last test performance: 99.41%
2023-04-03 11:09:54,173 ----------------
2023-04-03 11:09:59,558   58  =>  63   		Training 486 pattern with 99.79% 	Forward time: 	 5.28 sec
2023-04-03 11:09:59,558 			Loss:    1.196e-02    			Backward time: 	 0.10 sec 
2023-04-03 11:09:59,558 ADAM: Layer 0 -> dw_min:9.9981e-01  dw_max:1.0001e+00 lr:1.0000e-03
2023-04-03 11:09:59,558 ADAM: Layer 1 -> dw_min:9.9944e-01  dw_max:1.0009e+00 lr:1.0000e-03
2023-04-03 11:09:59,559 ADAM: Layer 2 -> dw_min:9.9889e-01  dw_max:1.0011e+00 lr:1.0000e-03
2023-04-03 11:09:59,559 ADAM: Layer 3 -> dw_min:9.9947e-01  dw_max:1.0004e+00 lr:1.0000e-03
2023-04-03 11:09:59,633 			Learning rate: weights:   1.000e-03    
2023-04-03 11:09:59,633 			Last test performance: 99.41%
2023-04-03 11:09:59,633 ----------------
2023-04-03 11:10:05,164   58  =>  64   		Training 486 pattern with 99.79% 	Forward time: 	 5.43 sec
2023-04-03 11:10:05,164 			Loss:    2.225e-03    			Backward time: 	 0.10 sec 
2023-04-03 11:10:05,164 ADAM: Layer 0 -> dw_min:9.9980e-01  dw_max:1.0001e+00 lr:1.0000e-03
2023-04-03 11:10:05,164 ADAM: Layer 1 -> dw_min:9.9939e-01  dw_max:1.0008e+00 lr:1.0000e-03
2023-04-03 11:10:05,164 ADAM: Layer 2 -> dw_min:9.9873e-01  dw_max:1.0013e+00 lr:1.0000e-03
2023-04-03 11:10:05,164 ADAM: Layer 3 -> dw_min:9.9952e-01  dw_max:1.0004e+00 lr:1.0000e-03
2023-04-03 11:10:05,234 			Learning rate: weights:   1.000e-03    
2023-04-03 11:10:05,234 			Last test performance: 99.41%
2023-04-03 11:10:05,234 ----------------
2023-04-03 11:10:10,652   58  =>  65   		Training 486 pattern with 99.79% 	Forward time: 	 5.32 sec
2023-04-03 11:10:10,652 			Loss:    8.363e-03    			Backward time: 	 0.10 sec 
2023-04-03 11:10:10,652 ADAM: Layer 0 -> dw_min:9.9986e-01  dw_max:1.0001e+00 lr:1.0000e-03
2023-04-03 11:10:10,652 ADAM: Layer 1 -> dw_min:9.9945e-01  dw_max:1.0007e+00 lr:1.0000e-03
2023-04-03 11:10:10,653 ADAM: Layer 2 -> dw_min:9.9868e-01  dw_max:1.0012e+00 lr:1.0000e-03
2023-04-03 11:10:10,653 ADAM: Layer 3 -> dw_min:9.9957e-01  dw_max:1.0004e+00 lr:1.0000e-03
2023-04-03 11:10:10,716 			Learning rate: weights:   1.000e-03    
2023-04-03 11:10:10,716 			Last test performance: 99.41%
2023-04-03 11:10:10,716 ----------------
2023-04-03 11:10:16,211   58  =>  66   		Training 486 pattern with 100.00% 	Forward time: 	 5.39 sec
2023-04-03 11:10:16,212 			Loss:    2.948e-04    			Backward time: 	 0.10 sec 
2023-04-03 11:10:16,212 ADAM: Layer 0 -> dw_min:9.9987e-01  dw_max:1.0001e+00 lr:1.0000e-03
2023-04-03 11:10:16,212 ADAM: Layer 1 -> dw_min:9.9951e-01  dw_max:1.0007e+00 lr:1.0000e-03
2023-04-03 11:10:16,213 ADAM: Layer 2 -> dw_min:9.9881e-01  dw_max:1.0011e+00 lr:1.0000e-03
2023-04-03 11:10:16,213 ADAM: Layer 3 -> dw_min:9.9961e-01  dw_max:1.0003e+00 lr:1.0000e-03
2023-04-03 11:10:16,269 			Learning rate: weights:   1.000e-03    
2023-04-03 11:10:16,269 			Last test performance: 99.41%
2023-04-03 11:10:16,269 ----------------
2023-04-03 11:10:21,696   58  =>  67   		Training 486 pattern with 100.00% 	Forward time: 	 5.33 sec
2023-04-03 11:10:21,697 			Loss:    2.104e-03    			Backward time: 	 0.10 sec 
2023-04-03 11:10:21,697 ADAM: Layer 0 -> dw_min:9.9980e-01  dw_max:1.0001e+00 lr:1.0000e-03
2023-04-03 11:10:21,697 ADAM: Layer 1 -> dw_min:9.9938e-01  dw_max:1.0006e+00 lr:1.0000e-03
2023-04-03 11:10:21,697 ADAM: Layer 2 -> dw_min:9.9893e-01  dw_max:1.0010e+00 lr:1.0000e-03
2023-04-03 11:10:21,697 ADAM: Layer 3 -> dw_min:9.9965e-01  dw_max:1.0003e+00 lr:1.0000e-03
2023-04-03 11:10:21,770 			Learning rate: weights:   1.000e-03    
2023-04-03 11:10:21,770 			Last test performance: 99.41%
2023-04-03 11:10:21,770 ----------------
2023-04-03 11:10:27,149   58  =>  68   		Training 486 pattern with 100.00% 	Forward time: 	 5.28 sec
2023-04-03 11:10:27,149 			Loss:    6.159e-04    			Backward time: 	 0.10 sec 
2023-04-03 11:10:27,149 ADAM: Layer 0 -> dw_min:9.9983e-01  dw_max:1.0001e+00 lr:1.0000e-03
2023-04-03 11:10:27,150 ADAM: Layer 1 -> dw_min:9.9944e-01  dw_max:1.0005e+00 lr:1.0000e-03
2023-04-03 11:10:27,150 ADAM: Layer 2 -> dw_min:9.9904e-01  dw_max:1.0009e+00 lr:1.0000e-03
2023-04-03 11:10:27,150 ADAM: Layer 3 -> dw_min:9.9969e-01  dw_max:1.0003e+00 lr:1.0000e-03
2023-04-03 11:10:27,248 			Learning rate: weights:   1.000e-03    
2023-04-03 11:10:27,248 			Last test performance: 99.41%
2023-04-03 11:10:27,248 ----------------
2023-04-03 11:10:32,671   58  =>  69   		Training 486 pattern with 100.00% 	Forward time: 	 5.32 sec
2023-04-03 11:10:32,671 			Loss:    3.331e-04    			Backward time: 	 0.09 sec 
2023-04-03 11:10:32,671 ADAM: Layer 0 -> dw_min:9.9984e-01  dw_max:1.0001e+00 lr:1.0000e-03
2023-04-03 11:10:32,671 ADAM: Layer 1 -> dw_min:9.9950e-01  dw_max:1.0005e+00 lr:1.0000e-03
2023-04-03 11:10:32,672 ADAM: Layer 2 -> dw_min:9.9913e-01  dw_max:1.0008e+00 lr:1.0000e-03
2023-04-03 11:10:32,672 ADAM: Layer 3 -> dw_min:9.9972e-01  dw_max:1.0002e+00 lr:1.0000e-03
2023-04-03 11:10:32,694 			Learning rate: weights:   1.000e-03    
2023-04-03 11:10:32,694 			Last test performance: 99.41%
2023-04-03 11:10:32,694 ----------------
2023-04-03 11:10:38,102   58  =>  70   		Training 486 pattern with 100.00% 	Forward time: 	 5.31 sec
2023-04-03 11:10:38,102 			Loss:    1.891e-04    			Backward time: 	 0.10 sec 
2023-04-03 11:10:38,102 ADAM: Layer 0 -> dw_min:9.9986e-01  dw_max:1.0001e+00 lr:1.0000e-03
2023-04-03 11:10:38,102 ADAM: Layer 1 -> dw_min:9.9955e-01  dw_max:1.0004e+00 lr:1.0000e-03
2023-04-03 11:10:38,103 ADAM: Layer 2 -> dw_min:9.9922e-01  dw_max:1.0007e+00 lr:1.0000e-03
2023-04-03 11:10:38,103 ADAM: Layer 3 -> dw_min:9.9975e-01  dw_max:1.0002e+00 lr:1.0000e-03
2023-04-03 11:10:38,220 			Learning rate: weights:   1.000e-03    
2023-04-03 11:10:38,220 			Last test performance: 99.41%
2023-04-03 11:10:38,220 ----------------
2023-04-03 11:10:43,668   58  =>  71   		Training 486 pattern with 99.79% 	Forward time: 	 5.35 sec
2023-04-03 11:10:43,668 			Loss:    2.206e-03    			Backward time: 	 0.10 sec 
2023-04-03 11:10:43,668 ADAM: Layer 0 -> dw_min:9.9987e-01  dw_max:1.0001e+00 lr:1.0000e-03
2023-04-03 11:10:43,668 ADAM: Layer 1 -> dw_min:9.9903e-01  dw_max:1.0007e+00 lr:1.0000e-03
2023-04-03 11:10:43,669 ADAM: Layer 2 -> dw_min:9.9912e-01  dw_max:1.0013e+00 lr:1.0000e-03
2023-04-03 11:10:43,669 ADAM: Layer 3 -> dw_min:9.9967e-01  dw_max:1.0004e+00 lr:1.0000e-03
2023-04-03 11:10:43,741 			Learning rate: weights:   1.000e-03    
2023-04-03 11:10:43,741 			Last test performance: 99.41%
2023-04-03 11:10:43,741 ----------------
2023-04-03 11:10:49,303   58  =>  72   		Training 486 pattern with 100.00% 	Forward time: 	 5.46 sec
2023-04-03 11:10:49,303 			Loss:    1.850e-04    			Backward time: 	 0.10 sec 
2023-04-03 11:10:49,303 ADAM: Layer 0 -> dw_min:9.9989e-01  dw_max:1.0001e+00 lr:1.0000e-03
2023-04-03 11:10:49,303 ADAM: Layer 1 -> dw_min:9.9912e-01  dw_max:1.0006e+00 lr:1.0000e-03
2023-04-03 11:10:49,303 ADAM: Layer 2 -> dw_min:9.9873e-01  dw_max:1.0012e+00 lr:1.0000e-03
2023-04-03 11:10:49,303 ADAM: Layer 3 -> dw_min:9.9970e-01  dw_max:1.0004e+00 lr:1.0000e-03
2023-04-03 11:10:49,368 			Learning rate: weights:   1.000e-03    
2023-04-03 11:10:49,368 			Last test performance: 99.41%
2023-04-03 11:10:49,368 ----------------
2023-04-03 11:10:54,803   58  =>  73   		Training 486 pattern with 100.00% 	Forward time: 	 5.33 sec
2023-04-03 11:10:54,803 			Loss:    1.848e-03    			Backward time: 	 0.09 sec 
2023-04-03 11:10:54,803 ADAM: Layer 0 -> dw_min:9.9989e-01  dw_max:1.0001e+00 lr:1.0000e-03
2023-04-03 11:10:54,803 ADAM: Layer 1 -> dw_min:9.9916e-01  dw_max:1.0005e+00 lr:1.0000e-03
2023-04-03 11:10:54,803 ADAM: Layer 2 -> dw_min:9.9849e-01  dw_max:1.0013e+00 lr:1.0000e-03
2023-04-03 11:10:54,803 ADAM: Layer 3 -> dw_min:9.9950e-01  dw_max:1.0003e+00 lr:1.0000e-03
2023-04-03 11:10:54,876 			Learning rate: weights:   1.000e-03    
2023-04-03 11:10:54,876 			Last test performance: 99.41%
2023-04-03 11:10:54,876 ----------------
2023-04-03 11:11:00,329   58  =>  74   		Training 486 pattern with 100.00% 	Forward time: 	 5.35 sec
2023-04-03 11:11:00,329 			Loss:    8.319e-04    			Backward time: 	 0.10 sec 
2023-04-03 11:11:00,330 ADAM: Layer 0 -> dw_min:9.9991e-01  dw_max:1.0001e+00 lr:1.0000e-03
2023-04-03 11:11:00,330 ADAM: Layer 1 -> dw_min:9.9925e-01  dw_max:1.0005e+00 lr:1.0000e-03
2023-04-03 11:11:00,330 ADAM: Layer 2 -> dw_min:9.9864e-01  dw_max:1.0012e+00 lr:1.0000e-03
2023-04-03 11:11:00,330 ADAM: Layer 3 -> dw_min:9.9955e-01  dw_max:1.0003e+00 lr:1.0000e-03
2023-04-03 11:11:00,346 			Learning rate: weights:   1.000e-03    
2023-04-03 11:11:00,346 			Last test performance: 99.41%
2023-04-03 11:11:00,346 ----------------
2023-04-03 11:11:05,914   58  =>  75   		Training 486 pattern with 100.00% 	Forward time: 	 5.47 sec
2023-04-03 11:11:05,914 			Loss:    9.866e-04    			Backward time: 	 0.10 sec 
2023-04-03 11:11:05,915 ADAM: Layer 0 -> dw_min:9.9991e-01  dw_max:1.0001e+00 lr:1.0000e-03
2023-04-03 11:11:05,915 ADAM: Layer 1 -> dw_min:9.9931e-01  dw_max:1.0004e+00 lr:1.0000e-03
2023-04-03 11:11:05,915 ADAM: Layer 2 -> dw_min:9.9848e-01  dw_max:1.0010e+00 lr:1.0000e-03
2023-04-03 11:11:05,915 ADAM: Layer 3 -> dw_min:9.9942e-01  dw_max:1.0006e+00 lr:1.0000e-03
2023-04-03 11:11:05,931 			Learning rate: weights:   1.000e-03    
2023-04-03 11:11:05,931 			Last test performance: 99.41%
2023-04-03 11:11:05,931 ----------------
2023-04-03 11:11:11,432   58  =>  76   		Training 486 pattern with 99.79% 	Forward time: 	 5.40 sec
2023-04-03 11:11:11,432 			Loss:    9.763e-03    			Backward time: 	 0.10 sec 
2023-04-03 11:11:11,433 ADAM: Layer 0 -> dw_min:9.9974e-01  dw_max:1.0005e+00 lr:1.0000e-03
2023-04-03 11:11:11,433 ADAM: Layer 1 -> dw_min:9.9880e-01  dw_max:1.0013e+00 lr:1.0000e-03
2023-04-03 11:11:11,433 ADAM: Layer 2 -> dw_min:9.9859e-01  dw_max:1.0014e+00 lr:1.0000e-03
2023-04-03 11:11:11,433 ADAM: Layer 3 -> dw_min:9.9923e-01  dw_max:1.0006e+00 lr:1.0000e-03
2023-04-03 11:11:11,499 			Learning rate: weights:   1.000e-03    
2023-04-03 11:11:11,500 			Last test performance: 99.41%
2023-04-03 11:11:11,500 ----------------
2023-04-03 11:11:16,903   58  =>  77   		Training 486 pattern with 99.79% 	Forward time: 	 5.30 sec
2023-04-03 11:11:16,903 			Loss:    2.299e-03    			Backward time: 	 0.10 sec 
2023-04-03 11:11:16,903 ADAM: Layer 0 -> dw_min:9.9976e-01  dw_max:1.0004e+00 lr:1.0000e-03
2023-04-03 11:11:16,903 ADAM: Layer 1 -> dw_min:9.9892e-01  dw_max:1.0012e+00 lr:1.0000e-03
2023-04-03 11:11:16,903 ADAM: Layer 2 -> dw_min:9.9873e-01  dw_max:1.0012e+00 lr:1.0000e-03
2023-04-03 11:11:16,904 ADAM: Layer 3 -> dw_min:9.9925e-01  dw_max:1.0005e+00 lr:1.0000e-03
2023-04-03 11:11:16,961 			Learning rate: weights:   1.000e-03    
2023-04-03 11:11:16,961 			Last test performance: 99.41%
2023-04-03 11:11:16,961 ----------------
2023-04-03 11:11:22,487   58  =>  78   		Training 486 pattern with 100.00% 	Forward time: 	 5.42 sec
2023-04-03 11:11:22,487 			Loss:    1.204e-03    			Backward time: 	 0.10 sec 
2023-04-03 11:11:22,488 ADAM: Layer 0 -> dw_min:9.9979e-01  dw_max:1.0004e+00 lr:1.0000e-03
2023-04-03 11:11:22,488 ADAM: Layer 1 -> dw_min:9.9902e-01  dw_max:1.0010e+00 lr:1.0000e-03
2023-04-03 11:11:22,488 ADAM: Layer 2 -> dw_min:9.9858e-01  dw_max:1.0011e+00 lr:1.0000e-03
2023-04-03 11:11:22,488 ADAM: Layer 3 -> dw_min:9.9933e-01  dw_max:1.0005e+00 lr:1.0000e-03
2023-04-03 11:11:22,560 			Learning rate: weights:   1.000e-03    
2023-04-03 11:11:22,560 			Last test performance: 99.41%
2023-04-03 11:11:22,560 ----------------
2023-04-03 11:11:28,007   58  =>  79   		Training 486 pattern with 99.79% 	Forward time: 	 5.35 sec
2023-04-03 11:11:28,007 			Loss:    4.787e-03    			Backward time: 	 0.09 sec 
2023-04-03 11:11:28,007 ADAM: Layer 0 -> dw_min:9.9980e-01  dw_max:1.0003e+00 lr:1.0000e-03
2023-04-03 11:11:28,007 ADAM: Layer 1 -> dw_min:9.9905e-01  dw_max:1.0010e+00 lr:1.0000e-03
2023-04-03 11:11:28,007 ADAM: Layer 2 -> dw_min:9.9873e-01  dw_max:1.0012e+00 lr:1.0000e-03
2023-04-03 11:11:28,007 ADAM: Layer 3 -> dw_min:9.9939e-01  dw_max:1.0006e+00 lr:1.0000e-03
2023-04-03 11:11:28,024 			Learning rate: weights:   1.000e-03    
2023-04-03 11:11:28,024 			Last test performance: 99.41%
2023-04-03 11:11:28,024 ----------------
2023-04-03 11:11:33,506   58  =>  80   		Training 486 pattern with 100.00% 	Forward time: 	 5.38 sec
2023-04-03 11:11:33,506 			Loss:    1.363e-03    			Backward time: 	 0.10 sec 
2023-04-03 11:11:33,506 ADAM: Layer 0 -> dw_min:9.9980e-01  dw_max:1.0003e+00 lr:1.0000e-03
2023-04-03 11:11:33,506 ADAM: Layer 1 -> dw_min:9.9858e-01  dw_max:1.0009e+00 lr:1.0000e-03
2023-04-03 11:11:33,506 ADAM: Layer 2 -> dw_min:9.9885e-01  dw_max:1.0010e+00 lr:1.0000e-03
2023-04-03 11:11:33,507 ADAM: Layer 3 -> dw_min:9.9945e-01  dw_max:1.0005e+00 lr:1.0000e-03
2023-04-03 11:11:33,585 			Learning rate: weights:   1.000e-03    
2023-04-03 11:11:33,585 			Last test performance: 99.41%
2023-04-03 11:11:33,585 ----------------
2023-04-03 11:11:39,144   58  =>  81   		Training 486 pattern with 100.00% 	Forward time: 	 5.46 sec
2023-04-03 11:11:39,144 			Loss:    8.430e-04    			Backward time: 	 0.10 sec 
2023-04-03 11:11:39,144 ADAM: Layer 0 -> dw_min:9.9982e-01  dw_max:1.0003e+00 lr:1.0000e-03
2023-04-03 11:11:39,144 ADAM: Layer 1 -> dw_min:9.9872e-01  dw_max:1.0008e+00 lr:1.0000e-03
2023-04-03 11:11:39,144 ADAM: Layer 2 -> dw_min:9.9857e-01  dw_max:1.0015e+00 lr:1.0000e-03
2023-04-03 11:11:39,145 ADAM: Layer 3 -> dw_min:9.9951e-01  dw_max:1.0004e+00 lr:1.0000e-03
2023-04-03 11:11:39,160 			Learning rate: weights:   1.000e-03    
2023-04-03 11:11:39,160 			Last test performance: 99.41%
2023-04-03 11:11:39,160 ----------------
2023-04-03 11:11:44,564   58  =>  82   		Training 486 pattern with 99.79% 	Forward time: 	 5.30 sec
2023-04-03 11:11:44,564 			Loss:    5.094e-03    			Backward time: 	 0.10 sec 
2023-04-03 11:11:44,564 ADAM: Layer 0 -> dw_min:9.9980e-01  dw_max:1.0002e+00 lr:1.0000e-03
2023-04-03 11:11:44,564 ADAM: Layer 1 -> dw_min:9.9882e-01  dw_max:1.0008e+00 lr:1.0000e-03
2023-04-03 11:11:44,565 ADAM: Layer 2 -> dw_min:9.9863e-01  dw_max:1.0013e+00 lr:1.0000e-03
2023-04-03 11:11:44,565 ADAM: Layer 3 -> dw_min:9.9954e-01  dw_max:1.0004e+00 lr:1.0000e-03
2023-04-03 11:11:44,581 			Learning rate: weights:   1.000e-03    
2023-04-03 11:11:44,581 			Last test performance: 99.41%
2023-04-03 11:11:44,581 ----------------
2023-04-03 11:11:50,029   58  =>  83   		Training 486 pattern with 100.00% 	Forward time: 	 5.35 sec
2023-04-03 11:11:50,029 			Loss:    9.006e-04    			Backward time: 	 0.09 sec 
2023-04-03 11:11:50,029 ADAM: Layer 0 -> dw_min:9.9982e-01  dw_max:1.0002e+00 lr:1.0000e-03
2023-04-03 11:11:50,029 ADAM: Layer 1 -> dw_min:9.9895e-01  dw_max:1.0008e+00 lr:1.0000e-03
2023-04-03 11:11:50,029 ADAM: Layer 2 -> dw_min:9.9876e-01  dw_max:1.0013e+00 lr:1.0000e-03
2023-04-03 11:11:50,030 ADAM: Layer 3 -> dw_min:9.9958e-01  dw_max:1.0004e+00 lr:1.0000e-03
2023-04-03 11:11:50,077 			Learning rate: weights:   1.000e-03    
2023-04-03 11:11:50,078 			Last test performance: 99.41%
2023-04-03 11:11:50,078 ----------------
2023-04-03 11:11:55,573   58  =>  84   		Training 486 pattern with 100.00% 	Forward time: 	 5.39 sec
2023-04-03 11:11:55,573 			Loss:    1.339e-03    			Backward time: 	 0.10 sec 
2023-04-03 11:11:55,574 ADAM: Layer 0 -> dw_min:9.9983e-01  dw_max:1.0003e+00 lr:1.0000e-03
2023-04-03 11:11:55,574 ADAM: Layer 1 -> dw_min:9.9906e-01  dw_max:1.0007e+00 lr:1.0000e-03
2023-04-03 11:11:55,574 ADAM: Layer 2 -> dw_min:9.9857e-01  dw_max:1.0012e+00 lr:1.0000e-03
2023-04-03 11:11:55,574 ADAM: Layer 3 -> dw_min:9.9962e-01  dw_max:1.0007e+00 lr:1.0000e-03
2023-04-03 11:11:55,590 			Learning rate: weights:   1.000e-03    
2023-04-03 11:11:55,591 			Last test performance: 99.41%
2023-04-03 11:11:55,591 ----------------
2023-04-03 11:12:00,998   58  =>  85   		Training 486 pattern with 100.00% 	Forward time: 	 5.31 sec
2023-04-03 11:12:00,998 			Loss:    1.159e-04    			Backward time: 	 0.10 sec 
2023-04-03 11:12:00,999 ADAM: Layer 0 -> dw_min:9.9985e-01  dw_max:1.0002e+00 lr:1.0000e-03
2023-04-03 11:12:00,999 ADAM: Layer 1 -> dw_min:9.9915e-01  dw_max:1.0006e+00 lr:1.0000e-03
2023-04-03 11:12:00,999 ADAM: Layer 2 -> dw_min:9.9871e-01  dw_max:1.0010e+00 lr:1.0000e-03
2023-04-03 11:12:00,999 ADAM: Layer 3 -> dw_min:9.9966e-01  dw_max:1.0006e+00 lr:1.0000e-03
2023-04-03 11:12:01,020 			Learning rate: weights:   1.000e-03    
2023-04-03 11:12:01,020 			Last test performance: 99.41%
2023-04-03 11:12:01,020 ----------------
2023-04-03 11:12:06,513   58  =>  86   		Training 486 pattern with 99.79% 	Forward time: 	 5.39 sec
2023-04-03 11:12:06,513 			Loss:    4.036e-03    			Backward time: 	 0.10 sec 
2023-04-03 11:12:06,514 ADAM: Layer 0 -> dw_min:9.9985e-01  dw_max:1.0002e+00 lr:1.0000e-03
2023-04-03 11:12:06,514 ADAM: Layer 1 -> dw_min:9.9923e-01  dw_max:1.0007e+00 lr:1.0000e-03
2023-04-03 11:12:06,515 ADAM: Layer 2 -> dw_min:9.9884e-01  dw_max:1.0010e+00 lr:1.0000e-03
2023-04-03 11:12:06,515 ADAM: Layer 3 -> dw_min:9.9936e-01  dw_max:1.0005e+00 lr:1.0000e-03
2023-04-03 11:12:06,608 			Learning rate: weights:   1.000e-03    
2023-04-03 11:12:06,608 			Last test performance: 99.41%
2023-04-03 11:12:06,608 ----------------
2023-04-03 11:12:12,063   58  =>  87   		Training 486 pattern with 99.79% 	Forward time: 	 5.35 sec
2023-04-03 11:12:12,063 			Loss:    2.494e-03    			Backward time: 	 0.10 sec 
2023-04-03 11:12:12,063 ADAM: Layer 0 -> dw_min:9.9983e-01  dw_max:1.0002e+00 lr:1.0000e-03
2023-04-03 11:12:12,064 ADAM: Layer 1 -> dw_min:9.9931e-01  dw_max:1.0007e+00 lr:1.0000e-03
2023-04-03 11:12:12,064 ADAM: Layer 2 -> dw_min:9.9875e-01  dw_max:1.0010e+00 lr:1.0000e-03
2023-04-03 11:12:12,064 ADAM: Layer 3 -> dw_min:9.9943e-01  dw_max:1.0005e+00 lr:1.0000e-03
2023-04-03 11:12:12,136 			Learning rate: weights:   1.000e-03    
2023-04-03 11:12:12,136 			Last test performance: 99.41%
2023-04-03 11:12:12,136 ----------------
2023-04-03 11:12:17,614   58  =>  88   		Training 486 pattern with 100.00% 	Forward time: 	 5.38 sec
2023-04-03 11:12:17,614 			Loss:    9.876e-04    			Backward time: 	 0.10 sec 
2023-04-03 11:12:17,614 ADAM: Layer 0 -> dw_min:9.9983e-01  dw_max:1.0002e+00 lr:1.0000e-03
2023-04-03 11:12:17,614 ADAM: Layer 1 -> dw_min:9.9938e-01  dw_max:1.0006e+00 lr:1.0000e-03
2023-04-03 11:12:17,614 ADAM: Layer 2 -> dw_min:9.9888e-01  dw_max:1.0009e+00 lr:1.0000e-03
2023-04-03 11:12:17,615 ADAM: Layer 3 -> dw_min:9.9948e-01  dw_max:1.0004e+00 lr:1.0000e-03
2023-04-03 11:12:17,687 			Learning rate: weights:   1.000e-03    
2023-04-03 11:12:17,687 			Last test performance: 99.41%
2023-04-03 11:12:17,687 ----------------
2023-04-03 11:12:23,071   58  =>  89   		Training 486 pattern with 100.00% 	Forward time: 	 5.28 sec
2023-04-03 11:12:23,071 			Loss:    5.387e-04    			Backward time: 	 0.10 sec 
2023-04-03 11:12:23,071 ADAM: Layer 0 -> dw_min:9.9985e-01  dw_max:1.0002e+00 lr:1.0000e-03
2023-04-03 11:12:23,071 ADAM: Layer 1 -> dw_min:9.9944e-01  dw_max:1.0005e+00 lr:1.0000e-03
2023-04-03 11:12:23,072 ADAM: Layer 2 -> dw_min:9.9899e-01  dw_max:1.0008e+00 lr:1.0000e-03
2023-04-03 11:12:23,072 ADAM: Layer 3 -> dw_min:9.9953e-01  dw_max:1.0004e+00 lr:1.0000e-03
2023-04-03 11:12:23,089 			Learning rate: weights:   1.000e-03    
2023-04-03 11:12:23,089 			Last test performance: 99.41%
2023-04-03 11:12:23,089 ----------------
2023-04-03 11:12:28,632   58  =>  90   		Training 486 pattern with 99.79% 	Forward time: 	 5.44 sec
2023-04-03 11:12:28,632 			Loss:    2.563e-03    			Backward time: 	 0.09 sec 
2023-04-03 11:12:28,632 ADAM: Layer 0 -> dw_min:9.9985e-01  dw_max:1.0002e+00 lr:1.0000e-03
2023-04-03 11:12:28,633 ADAM: Layer 1 -> dw_min:9.9916e-01  dw_max:1.0007e+00 lr:1.0000e-03
2023-04-03 11:12:28,633 ADAM: Layer 2 -> dw_min:9.9856e-01  dw_max:1.0015e+00 lr:1.0000e-03
2023-04-03 11:12:28,633 ADAM: Layer 3 -> dw_min:9.9886e-01  dw_max:1.0008e+00 lr:1.0000e-03
2023-04-03 11:12:28,705 			Learning rate: weights:   1.000e-03    
2023-04-03 11:12:28,705 			Last test performance: 99.41%
2023-04-03 11:12:28,705 ----------------
2023-04-03 11:12:34,149   58  =>  91   		Training 486 pattern with 99.58% 	Forward time: 	 5.34 sec
2023-04-03 11:12:34,149 			Loss:    6.080e-03    			Backward time: 	 0.10 sec 
2023-04-03 11:12:34,149 ADAM: Layer 0 -> dw_min:9.9983e-01  dw_max:1.0002e+00 lr:1.0000e-03
2023-04-03 11:12:34,150 ADAM: Layer 1 -> dw_min:9.9855e-01  dw_max:1.0011e+00 lr:1.0000e-03
2023-04-03 11:12:34,150 ADAM: Layer 2 -> dw_min:9.9851e-01  dw_max:1.0016e+00 lr:1.0000e-03
2023-04-03 11:12:34,150 ADAM: Layer 3 -> dw_min:9.9897e-01  dw_max:1.0008e+00 lr:1.0000e-03
2023-04-03 11:12:34,240 			Learning rate: weights:   1.000e-03    
2023-04-03 11:12:34,240 			Last test performance: 99.41%
2023-04-03 11:12:34,240 ----------------
2023-04-03 11:12:39,717   58  =>  92   		Training 486 pattern with 100.00% 	Forward time: 	 5.38 sec
2023-04-03 11:12:39,717 			Loss:    1.766e-03    			Backward time: 	 0.10 sec 
2023-04-03 11:12:39,717 ADAM: Layer 0 -> dw_min:9.9985e-01  dw_max:1.0001e+00 lr:1.0000e-03
2023-04-03 11:12:39,717 ADAM: Layer 1 -> dw_min:9.9870e-01  dw_max:1.0010e+00 lr:1.0000e-03
2023-04-03 11:12:39,718 ADAM: Layer 2 -> dw_min:9.9860e-01  dw_max:1.0014e+00 lr:1.0000e-03
2023-04-03 11:12:39,718 ADAM: Layer 3 -> dw_min:9.9908e-01  dw_max:1.0007e+00 lr:1.0000e-03
2023-04-03 11:12:39,824 			Learning rate: weights:   1.000e-03    
2023-04-03 11:12:39,824 			Last test performance: 99.41%
2023-04-03 11:12:39,824 ----------------
2023-04-03 11:12:45,250   58  =>  93   		Training 486 pattern with 100.00% 	Forward time: 	 5.33 sec
2023-04-03 11:12:45,251 			Loss:    5.804e-04    			Backward time: 	 0.09 sec 
2023-04-03 11:12:45,251 ADAM: Layer 0 -> dw_min:9.9985e-01  dw_max:1.0001e+00 lr:1.0000e-03
2023-04-03 11:12:45,251 ADAM: Layer 1 -> dw_min:9.9883e-01  dw_max:1.0009e+00 lr:1.0000e-03
2023-04-03 11:12:45,251 ADAM: Layer 2 -> dw_min:9.9874e-01  dw_max:1.0013e+00 lr:1.0000e-03
2023-04-03 11:12:45,251 ADAM: Layer 3 -> dw_min:9.9917e-01  dw_max:1.0007e+00 lr:1.0000e-03
2023-04-03 11:12:45,308 			Learning rate: weights:   1.000e-03    
2023-04-03 11:12:45,308 			Last test performance: 99.41%
2023-04-03 11:12:45,308 ----------------
2023-04-03 11:12:50,744   58  =>  94   		Training 486 pattern with 100.00% 	Forward time: 	 5.33 sec
2023-04-03 11:12:50,744 			Loss:    1.207e-03    			Backward time: 	 0.10 sec 
2023-04-03 11:12:50,744 ADAM: Layer 0 -> dw_min:9.9986e-01  dw_max:1.0001e+00 lr:1.0000e-03
2023-04-03 11:12:50,744 ADAM: Layer 1 -> dw_min:9.9894e-01  dw_max:1.0008e+00 lr:1.0000e-03
2023-04-03 11:12:50,744 ADAM: Layer 2 -> dw_min:9.9880e-01  dw_max:1.0011e+00 lr:1.0000e-03
2023-04-03 11:12:50,744 ADAM: Layer 3 -> dw_min:9.9925e-01  dw_max:1.0006e+00 lr:1.0000e-03
2023-04-03 11:12:50,839 			Learning rate: weights:   1.000e-03    
2023-04-03 11:12:50,839 			Last test performance: 99.41%
2023-04-03 11:12:50,839 ----------------
2023-04-03 11:12:56,283   58  =>  95   		Training 486 pattern with 99.79% 	Forward time: 	 5.34 sec
2023-04-03 11:12:56,283 			Loss:    1.956e-03    			Backward time: 	 0.10 sec 
2023-04-03 11:12:56,283 ADAM: Layer 0 -> dw_min:9.9987e-01  dw_max:1.0001e+00 lr:1.0000e-03
2023-04-03 11:12:56,283 ADAM: Layer 1 -> dw_min:9.9905e-01  dw_max:1.0010e+00 lr:1.0000e-03
2023-04-03 11:12:56,283 ADAM: Layer 2 -> dw_min:9.9862e-01  dw_max:1.0010e+00 lr:1.0000e-03
2023-04-03 11:12:56,284 ADAM: Layer 3 -> dw_min:9.9933e-01  dw_max:1.0005e+00 lr:1.0000e-03
2023-04-03 11:12:56,383 			Learning rate: weights:   1.000e-03    
2023-04-03 11:12:56,383 			Last test performance: 99.41%
2023-04-03 11:12:56,383 ----------------
2023-04-03 11:13:01,834   58  =>  96   		Training 486 pattern with 99.79% 	Forward time: 	 5.35 sec
2023-04-03 11:13:01,834 			Loss:    1.556e-02    			Backward time: 	 0.10 sec 
2023-04-03 11:13:01,834 ADAM: Layer 0 -> dw_min:9.9988e-01  dw_max:1.0001e+00 lr:1.0000e-03
2023-04-03 11:13:01,834 ADAM: Layer 1 -> dw_min:9.9914e-01  dw_max:1.0009e+00 lr:1.0000e-03
2023-04-03 11:13:01,834 ADAM: Layer 2 -> dw_min:9.9875e-01  dw_max:1.0009e+00 lr:1.0000e-03
2023-04-03 11:13:01,835 ADAM: Layer 3 -> dw_min:9.9939e-01  dw_max:1.0005e+00 lr:1.0000e-03
2023-04-03 11:13:01,891 			Learning rate: weights:   1.000e-03    
2023-04-03 11:13:01,891 			Last test performance: 99.41%
2023-04-03 11:13:01,891 ----------------
2023-04-03 11:13:07,422   58  =>  97   		Training 486 pattern with 99.79% 	Forward time: 	 5.43 sec
2023-04-03 11:13:07,422 			Loss:    1.224e-02    			Backward time: 	 0.10 sec 
2023-04-03 11:13:07,422 ADAM: Layer 0 -> dw_min:9.9988e-01  dw_max:1.0001e+00 lr:1.0000e-03
2023-04-03 11:13:07,422 ADAM: Layer 1 -> dw_min:9.9923e-01  dw_max:1.0008e+00 lr:1.0000e-03
2023-04-03 11:13:07,423 ADAM: Layer 2 -> dw_min:9.9855e-01  dw_max:1.0012e+00 lr:1.0000e-03
2023-04-03 11:13:07,423 ADAM: Layer 3 -> dw_min:9.9945e-01  dw_max:1.0004e+00 lr:1.0000e-03
2023-04-03 11:13:07,516 			Learning rate: weights:   1.000e-03    
2023-04-03 11:13:07,516 			Last test performance: 99.41%
2023-04-03 11:13:07,516 ----------------
2023-04-03 11:13:12,947   58  =>  98   		Training 486 pattern with 99.79% 	Forward time: 	 5.33 sec
2023-04-03 11:13:12,947 			Loss:    4.855e-03    			Backward time: 	 0.09 sec 
2023-04-03 11:13:12,948 ADAM: Layer 0 -> dw_min:9.9980e-01  dw_max:1.0001e+00 lr:1.0000e-03
2023-04-03 11:13:12,948 ADAM: Layer 1 -> dw_min:9.9926e-01  dw_max:1.0010e+00 lr:1.0000e-03
2023-04-03 11:13:12,948 ADAM: Layer 2 -> dw_min:9.9870e-01  dw_max:1.0013e+00 lr:1.0000e-03
2023-04-03 11:13:12,948 ADAM: Layer 3 -> dw_min:9.9945e-01  dw_max:1.0004e+00 lr:1.0000e-03
2023-04-03 11:13:13,018 			Learning rate: weights:   1.000e-03    
2023-04-03 11:13:13,018 			Last test performance: 99.41%
2023-04-03 11:13:13,018 ----------------
2023-04-03 11:13:18,324   58  =>  99   		Training 486 pattern with 100.00% 	Forward time: 	 5.21 sec
2023-04-03 11:13:18,324 			Loss:    1.624e-03    			Backward time: 	 0.10 sec 
2023-04-03 11:13:18,324 ADAM: Layer 0 -> dw_min:9.9976e-01  dw_max:1.0001e+00 lr:1.0000e-03
2023-04-03 11:13:18,324 ADAM: Layer 1 -> dw_min:9.9929e-01  dw_max:1.0011e+00 lr:1.0000e-03
2023-04-03 11:13:18,324 ADAM: Layer 2 -> dw_min:9.9883e-01  dw_max:1.0012e+00 lr:1.0000e-03
2023-04-03 11:13:18,324 ADAM: Layer 3 -> dw_min:9.9951e-01  dw_max:1.0004e+00 lr:1.0000e-03
2023-04-03 11:13:18,424 			Learning rate: weights:   1.000e-03    
2023-04-03 11:13:18,424 			Last test performance: 99.41%
2023-04-03 11:13:18,424 ----------------
2023-04-03 11:13:23,773   58  => 100   		Training 486 pattern with 100.00% 	Forward time: 	 5.25 sec
2023-04-03 11:13:23,773 			Loss:    6.003e-04    			Backward time: 	 0.10 sec 
2023-04-03 11:13:23,773 ADAM: Layer 0 -> dw_min:9.9980e-01  dw_max:1.0001e+00 lr:1.0000e-03
2023-04-03 11:13:23,773 ADAM: Layer 1 -> dw_min:9.9936e-01  dw_max:1.0010e+00 lr:1.0000e-03
2023-04-03 11:13:23,773 ADAM: Layer 2 -> dw_min:9.9894e-01  dw_max:1.0011e+00 lr:1.0000e-03
2023-04-03 11:13:23,773 ADAM: Layer 3 -> dw_min:9.9956e-01  dw_max:1.0006e+00 lr:1.0000e-03
2023-04-03 11:13:23,865 			Learning rate: weights:   1.000e-03    
2023-04-03 11:13:23,865 			Last test performance: 99.41%
2023-04-03 11:13:23,865 ----------------
2023-04-03 11:13:29,333   58  => 101   		Training 486 pattern with 99.58% 	Forward time: 	 5.37 sec
2023-04-03 11:13:29,333 			Loss:    6.249e-03    			Backward time: 	 0.10 sec 
2023-04-03 11:13:29,333 ADAM: Layer 0 -> dw_min:9.9974e-01  dw_max:1.0002e+00 lr:1.0000e-03
2023-04-03 11:13:29,333 ADAM: Layer 1 -> dw_min:9.9921e-01  dw_max:1.0012e+00 lr:1.0000e-03
2023-04-03 11:13:29,334 ADAM: Layer 2 -> dw_min:9.9848e-01  dw_max:1.0015e+00 lr:1.0000e-03
2023-04-03 11:13:29,334 ADAM: Layer 3 -> dw_min:9.9909e-01  dw_max:1.0006e+00 lr:1.0000e-03
2023-04-03 11:13:29,350 			Learning rate: weights:   1.000e-03    
2023-04-03 11:13:29,350 			Last test performance: 99.41%
2023-04-03 11:13:29,350 ----------------
2023-04-03 11:13:34,751   58  => 102   		Training 486 pattern with 100.00% 	Forward time: 	 5.30 sec
2023-04-03 11:13:34,751 			Loss:    1.751e-03    			Backward time: 	 0.10 sec 
2023-04-03 11:13:34,751 ADAM: Layer 0 -> dw_min:9.9976e-01  dw_max:1.0002e+00 lr:1.0000e-03
2023-04-03 11:13:34,752 ADAM: Layer 1 -> dw_min:9.9928e-01  dw_max:1.0011e+00 lr:1.0000e-03
2023-04-03 11:13:34,752 ADAM: Layer 2 -> dw_min:9.9863e-01  dw_max:1.0014e+00 lr:1.0000e-03
2023-04-03 11:13:34,752 ADAM: Layer 3 -> dw_min:9.9916e-01  dw_max:1.0006e+00 lr:1.0000e-03
2023-04-03 11:13:34,846 			Learning rate: weights:   1.000e-03    
2023-04-03 11:13:34,847 			Last test performance: 99.41%
2023-04-03 11:13:34,847 ----------------
2023-04-03 11:13:40,317   58  => 103   		Training 486 pattern with 100.00% 	Forward time: 	 5.37 sec
2023-04-03 11:13:40,317 			Loss:    1.349e-03    			Backward time: 	 0.10 sec 
2023-04-03 11:13:40,318 ADAM: Layer 0 -> dw_min:9.9979e-01  dw_max:1.0002e+00 lr:1.0000e-03
2023-04-03 11:13:40,318 ADAM: Layer 1 -> dw_min:9.9935e-01  dw_max:1.0010e+00 lr:1.0000e-03
2023-04-03 11:13:40,318 ADAM: Layer 2 -> dw_min:9.9877e-01  dw_max:1.0012e+00 lr:1.0000e-03
2023-04-03 11:13:40,318 ADAM: Layer 3 -> dw_min:9.9925e-01  dw_max:1.0005e+00 lr:1.0000e-03
2023-04-03 11:13:40,342 			Learning rate: weights:   1.000e-03    
2023-04-03 11:13:40,342 			Last test performance: 99.41%
2023-04-03 11:13:40,342 ----------------
2023-04-03 11:13:45,932   58  => 104   		Training 486 pattern with 100.00% 	Forward time: 	 5.49 sec
2023-04-03 11:13:45,932 			Loss:    1.130e-03    			Backward time: 	 0.10 sec 
2023-04-03 11:13:45,932 ADAM: Layer 0 -> dw_min:9.9983e-01  dw_max:1.0002e+00 lr:1.0000e-03
2023-04-03 11:13:45,933 ADAM: Layer 1 -> dw_min:9.9942e-01  dw_max:1.0009e+00 lr:1.0000e-03
2023-04-03 11:13:45,933 ADAM: Layer 2 -> dw_min:9.9889e-01  dw_max:1.0012e+00 lr:1.0000e-03
2023-04-03 11:13:45,933 ADAM: Layer 3 -> dw_min:9.9932e-01  dw_max:1.0005e+00 lr:1.0000e-03
2023-04-03 11:13:46,032 			Learning rate: weights:   1.000e-03    
2023-04-03 11:13:46,032 			Last test performance: 99.41%
2023-04-03 11:13:46,032 ----------------
2023-04-03 11:13:51,377   58  => 105   		Training 486 pattern with 100.00% 	Forward time: 	 5.24 sec
2023-04-03 11:13:51,377 			Loss:    5.449e-04    			Backward time: 	 0.10 sec 
2023-04-03 11:13:51,378 ADAM: Layer 0 -> dw_min:9.9984e-01  dw_max:1.0002e+00 lr:1.0000e-03
2023-04-03 11:13:51,378 ADAM: Layer 1 -> dw_min:9.9948e-01  dw_max:1.0008e+00 lr:1.0000e-03
2023-04-03 11:13:51,378 ADAM: Layer 2 -> dw_min:9.9900e-01  dw_max:1.0011e+00 lr:1.0000e-03
2023-04-03 11:13:51,378 ADAM: Layer 3 -> dw_min:9.9939e-01  dw_max:1.0004e+00 lr:1.0000e-03
2023-04-03 11:13:51,436 			Learning rate: weights:   1.000e-03    
2023-04-03 11:13:51,436 			Last test performance: 99.41%
2023-04-03 11:13:51,436 ----------------
2023-04-03 11:13:56,899   58  => 106   		Training 486 pattern with 99.79% 	Forward time: 	 5.36 sec
2023-04-03 11:13:56,899 			Loss:    2.813e-03    			Backward time: 	 0.10 sec 
2023-04-03 11:13:56,899 ADAM: Layer 0 -> dw_min:9.9982e-01  dw_max:1.0002e+00 lr:1.0000e-03
2023-04-03 11:13:56,899 ADAM: Layer 1 -> dw_min:9.9906e-01  dw_max:1.0011e+00 lr:1.0000e-03
2023-04-03 11:13:56,900 ADAM: Layer 2 -> dw_min:9.9874e-01  dw_max:1.0011e+00 lr:1.0000e-03
2023-04-03 11:13:56,900 ADAM: Layer 3 -> dw_min:9.9942e-01  dw_max:1.0005e+00 lr:1.0000e-03
2023-04-03 11:13:56,959 			Learning rate: weights:   1.000e-03    
2023-04-03 11:13:56,959 			Last test performance: 99.41%
2023-04-03 11:13:56,959 ----------------
2023-04-03 11:14:02,316   58  => 107   		Training 486 pattern with 100.00% 	Forward time: 	 5.26 sec
2023-04-03 11:14:02,316 			Loss:    7.501e-04    			Backward time: 	 0.10 sec 
2023-04-03 11:14:02,316 ADAM: Layer 0 -> dw_min:9.9983e-01  dw_max:1.0002e+00 lr:1.0000e-03
2023-04-03 11:14:02,316 ADAM: Layer 1 -> dw_min:9.9916e-01  dw_max:1.0010e+00 lr:1.0000e-03
2023-04-03 11:14:02,316 ADAM: Layer 2 -> dw_min:9.9886e-01  dw_max:1.0010e+00 lr:1.0000e-03
2023-04-03 11:14:02,316 ADAM: Layer 3 -> dw_min:9.9948e-01  dw_max:1.0005e+00 lr:1.0000e-03
2023-04-03 11:14:02,333 			Learning rate: weights:   1.000e-03    
2023-04-03 11:14:02,333 			Last test performance: 99.41%
2023-04-03 11:14:02,333 ----------------
2023-04-03 11:14:07,807   58  => 108   		Training 486 pattern with 99.79% 	Forward time: 	 5.37 sec
2023-04-03 11:14:07,807 			Loss:    2.071e-03    			Backward time: 	 0.10 sec 
2023-04-03 11:14:07,807 ADAM: Layer 0 -> dw_min:9.9984e-01  dw_max:1.0002e+00 lr:1.0000e-03
2023-04-03 11:14:07,808 ADAM: Layer 1 -> dw_min:9.9924e-01  dw_max:1.0009e+00 lr:1.0000e-03
2023-04-03 11:14:07,808 ADAM: Layer 2 -> dw_min:9.9898e-01  dw_max:1.0015e+00 lr:1.0000e-03
2023-04-03 11:14:07,808 ADAM: Layer 3 -> dw_min:9.9953e-01  dw_max:1.0004e+00 lr:1.0000e-03
2023-04-03 11:14:07,884 			Learning rate: weights:   1.000e-03    
2023-04-03 11:14:07,884 			Last test performance: 99.41%
2023-04-03 11:14:07,884 ----------------
2023-04-03 11:14:13,306   58  => 109   		Training 486 pattern with 99.79% 	Forward time: 	 5.32 sec
2023-04-03 11:14:13,306 			Loss:    5.309e-03    			Backward time: 	 0.09 sec 
2023-04-03 11:14:13,306 ADAM: Layer 0 -> dw_min:9.9975e-01  dw_max:1.0002e+00 lr:1.0000e-03
2023-04-03 11:14:13,306 ADAM: Layer 1 -> dw_min:9.9926e-01  dw_max:1.0012e+00 lr:1.0000e-03
2023-04-03 11:14:13,306 ADAM: Layer 2 -> dw_min:9.9892e-01  dw_max:1.0014e+00 lr:1.0000e-03
2023-04-03 11:14:13,306 ADAM: Layer 3 -> dw_min:9.9958e-01  dw_max:1.0004e+00 lr:1.0000e-03
2023-04-03 11:14:13,325 			Learning rate: weights:   1.000e-03    
2023-04-03 11:14:13,326 			Last test performance: 99.41%
2023-04-03 11:14:13,326 ----------------
2023-04-03 11:14:18,705   58  => 110   		Training 486 pattern with 99.79% 	Forward time: 	 5.28 sec
2023-04-03 11:14:18,705 			Loss:    7.261e-03    			Backward time: 	 0.10 sec 
2023-04-03 11:14:18,705 ADAM: Layer 0 -> dw_min:9.9972e-01  dw_max:1.0002e+00 lr:1.0000e-03
2023-04-03 11:14:18,705 ADAM: Layer 1 -> dw_min:9.9934e-01  dw_max:1.0011e+00 lr:1.0000e-03
2023-04-03 11:14:18,705 ADAM: Layer 2 -> dw_min:9.9876e-01  dw_max:1.0012e+00 lr:1.0000e-03
2023-04-03 11:14:18,705 ADAM: Layer 3 -> dw_min:9.9955e-01  dw_max:1.0005e+00 lr:1.0000e-03
2023-04-03 11:14:18,822 			Learning rate: weights:   1.000e-03    
2023-04-03 11:14:18,822 			Last test performance: 99.41%
2023-04-03 11:14:18,822 ----------------
2023-04-03 11:14:24,299   58  => 111   		Training 486 pattern with 100.00% 	Forward time: 	 5.38 sec
2023-04-03 11:14:24,300 			Loss:    1.461e-03    			Backward time: 	 0.10 sec 
2023-04-03 11:14:24,300 ADAM: Layer 0 -> dw_min:9.9976e-01  dw_max:1.0002e+00 lr:1.0000e-03
2023-04-03 11:14:24,300 ADAM: Layer 1 -> dw_min:9.9940e-01  dw_max:1.0010e+00 lr:1.0000e-03
2023-04-03 11:14:24,300 ADAM: Layer 2 -> dw_min:9.9888e-01  dw_max:1.0011e+00 lr:1.0000e-03
2023-04-03 11:14:24,300 ADAM: Layer 3 -> dw_min:9.9959e-01  dw_max:1.0004e+00 lr:1.0000e-03
2023-04-03 11:14:24,390 			Learning rate: weights:   1.000e-03    
2023-04-03 11:14:24,390 			Last test performance: 99.41%
2023-04-03 11:14:24,390 ----------------
2023-04-03 11:14:29,906   58  => 112   		Training 486 pattern with 99.79% 	Forward time: 	 5.41 sec
2023-04-03 11:14:29,906 			Loss:    2.421e-03    			Backward time: 	 0.10 sec 
2023-04-03 11:14:29,907 ADAM: Layer 0 -> dw_min:9.9976e-01  dw_max:1.0002e+00 lr:1.0000e-03
2023-04-03 11:14:29,907 ADAM: Layer 1 -> dw_min:9.9918e-01  dw_max:1.0009e+00 lr:1.0000e-03
2023-04-03 11:14:29,907 ADAM: Layer 2 -> dw_min:9.9875e-01  dw_max:1.0013e+00 lr:1.0000e-03
2023-04-03 11:14:29,907 ADAM: Layer 3 -> dw_min:9.9963e-01  dw_max:1.0006e+00 lr:1.0000e-03
2023-04-03 11:14:29,975 			Learning rate: weights:   1.000e-03    
2023-04-03 11:14:29,975 			Last test performance: 99.41%
2023-04-03 11:14:29,975 ----------------
2023-04-03 11:14:35,455   58  => 113   		Training 486 pattern with 99.79% 	Forward time: 	 5.38 sec
2023-04-03 11:14:35,455 			Loss:    1.398e-02    			Backward time: 	 0.10 sec 
2023-04-03 11:14:35,455 ADAM: Layer 0 -> dw_min:9.9976e-01  dw_max:1.0002e+00 lr:1.0000e-03
2023-04-03 11:14:35,456 ADAM: Layer 1 -> dw_min:9.9927e-01  dw_max:1.0010e+00 lr:1.0000e-03
2023-04-03 11:14:35,456 ADAM: Layer 2 -> dw_min:9.9883e-01  dw_max:1.0013e+00 lr:1.0000e-03
2023-04-03 11:14:35,456 ADAM: Layer 3 -> dw_min:9.9949e-01  dw_max:1.0005e+00 lr:1.0000e-03
2023-04-03 11:14:35,616 			Learning rate: weights:   1.000e-03    
2023-04-03 11:14:35,616 			Last test performance: 99.41%
2023-04-03 11:14:35,616 ----------------
2023-04-03 11:14:41,041   58  => 114   		Training 486 pattern with 99.79% 	Forward time: 	 5.32 sec
2023-04-03 11:14:41,041 			Loss:    1.323e-02    			Backward time: 	 0.10 sec 
2023-04-03 11:14:41,041 ADAM: Layer 0 -> dw_min:9.9978e-01  dw_max:1.0002e+00 lr:1.0000e-03
2023-04-03 11:14:41,042 ADAM: Layer 1 -> dw_min:9.9926e-01  dw_max:1.0009e+00 lr:1.0000e-03
2023-04-03 11:14:41,042 ADAM: Layer 2 -> dw_min:9.9894e-01  dw_max:1.0011e+00 lr:1.0000e-03
2023-04-03 11:14:41,042 ADAM: Layer 3 -> dw_min:9.9953e-01  dw_max:1.0007e+00 lr:1.0000e-03
2023-04-03 11:14:41,137 			Learning rate: weights:   1.000e-03    
2023-04-03 11:14:41,137 			Last test performance: 99.41%
2023-04-03 11:14:41,137 ----------------
2023-04-03 11:14:46,486   58  => 115   		Training 486 pattern with 99.58% 	Forward time: 	 5.25 sec
2023-04-03 11:14:46,486 			Loss:    7.432e-03    			Backward time: 	 0.09 sec 
2023-04-03 11:14:46,486 ADAM: Layer 0 -> dw_min:9.9966e-01  dw_max:1.0003e+00 lr:1.0000e-03
2023-04-03 11:14:46,486 ADAM: Layer 1 -> dw_min:9.9916e-01  dw_max:1.0008e+00 lr:1.0000e-03
2023-04-03 11:14:46,486 ADAM: Layer 2 -> dw_min:9.9844e-01  dw_max:1.0013e+00 lr:1.0000e-03
2023-04-03 11:14:46,487 ADAM: Layer 3 -> dw_min:9.9936e-01  dw_max:1.0007e+00 lr:1.0000e-03
2023-04-03 11:14:46,560 			Learning rate: weights:   1.000e-03    
2023-04-03 11:14:46,560 			Last test performance: 99.41%
2023-04-03 11:14:46,560 ----------------
2023-04-03 11:14:51,939   58  => 116   		Training 486 pattern with 100.00% 	Forward time: 	 5.28 sec
2023-04-03 11:14:51,939 			Loss:    2.761e-04    			Backward time: 	 0.10 sec 
2023-04-03 11:14:51,939 ADAM: Layer 0 -> dw_min:9.9969e-01  dw_max:1.0002e+00 lr:1.0000e-03
2023-04-03 11:14:51,939 ADAM: Layer 1 -> dw_min:9.9925e-01  dw_max:1.0007e+00 lr:1.0000e-03
2023-04-03 11:14:51,939 ADAM: Layer 2 -> dw_min:9.9859e-01  dw_max:1.0012e+00 lr:1.0000e-03
2023-04-03 11:14:51,939 ADAM: Layer 3 -> dw_min:9.9943e-01  dw_max:1.0006e+00 lr:1.0000e-03
2023-04-03 11:14:51,987 			Learning rate: weights:   1.000e-03    
2023-04-03 11:14:51,987 			Last test performance: 99.41%
2023-04-03 11:14:51,987 ----------------
2023-04-03 11:14:57,387   58  => 117   		Training 486 pattern with 99.17% 	Forward time: 	 5.30 sec
2023-04-03 11:14:57,387 			Loss:    2.648e-02    			Backward time: 	 0.10 sec 
2023-04-03 11:14:57,387 ADAM: Layer 0 -> dw_min:9.9978e-01  dw_max:1.0002e+00 lr:1.0000e-03
2023-04-03 11:14:57,387 ADAM: Layer 1 -> dw_min:9.9928e-01  dw_max:1.0010e+00 lr:1.0000e-03
2023-04-03 11:14:57,387 ADAM: Layer 2 -> dw_min:9.9843e-01  dw_max:1.0014e+00 lr:1.0000e-03
2023-04-03 11:14:57,387 ADAM: Layer 3 -> dw_min:9.9945e-01  dw_max:1.0005e+00 lr:1.0000e-03
2023-04-03 11:14:57,412 			Learning rate: weights:   1.000e-03    
2023-04-03 11:14:57,412 			Last test performance: 99.41%
2023-04-03 11:14:57,412 ----------------
2023-04-03 11:15:02,858   58  => 118   		Training 486 pattern with 100.00% 	Forward time: 	 5.35 sec
2023-04-03 11:15:02,858 			Loss:    1.546e-03    			Backward time: 	 0.10 sec 
2023-04-03 11:15:02,858 ADAM: Layer 0 -> dw_min:9.9982e-01  dw_max:1.0002e+00 lr:1.0000e-03
2023-04-03 11:15:02,859 ADAM: Layer 1 -> dw_min:9.9936e-01  dw_max:1.0009e+00 lr:1.0000e-03
2023-04-03 11:15:02,859 ADAM: Layer 2 -> dw_min:9.9859e-01  dw_max:1.0013e+00 lr:1.0000e-03
2023-04-03 11:15:02,859 ADAM: Layer 3 -> dw_min:9.9951e-01  dw_max:1.0005e+00 lr:1.0000e-03
2023-04-03 11:15:02,940 			Learning rate: weights:   1.000e-03    
2023-04-03 11:15:02,940 			Last test performance: 99.41%
2023-04-03 11:15:02,940 ----------------
2023-04-03 11:15:08,409   58  => 119   		Training 486 pattern with 99.79% 	Forward time: 	 5.37 sec
2023-04-03 11:15:08,409 			Loss:    4.848e-03    			Backward time: 	 0.10 sec 
2023-04-03 11:15:08,409 ADAM: Layer 0 -> dw_min:9.9972e-01  dw_max:1.0003e+00 lr:1.0000e-03
2023-04-03 11:15:08,409 ADAM: Layer 1 -> dw_min:9.9935e-01  dw_max:1.0008e+00 lr:1.0000e-03
2023-04-03 11:15:08,409 ADAM: Layer 2 -> dw_min:9.9873e-01  dw_max:1.0014e+00 lr:1.0000e-03
2023-04-03 11:15:08,410 ADAM: Layer 3 -> dw_min:9.9956e-01  dw_max:1.0004e+00 lr:1.0000e-03
2023-04-03 11:15:08,425 			Learning rate: weights:   1.000e-03    
2023-04-03 11:15:08,425 			Last test performance: 99.41%
2023-04-03 11:15:08,425 ----------------
2023-04-03 11:15:13,891   58  => 120   		Training 486 pattern with 100.00% 	Forward time: 	 5.36 sec
2023-04-03 11:15:13,891 			Loss:    2.815e-04    			Backward time: 	 0.10 sec 
2023-04-03 11:15:13,891 ADAM: Layer 0 -> dw_min:9.9974e-01  dw_max:1.0002e+00 lr:1.0000e-03
2023-04-03 11:15:13,891 ADAM: Layer 1 -> dw_min:9.9941e-01  dw_max:1.0007e+00 lr:1.0000e-03
2023-04-03 11:15:13,892 ADAM: Layer 2 -> dw_min:9.9885e-01  dw_max:1.0013e+00 lr:1.0000e-03
2023-04-03 11:15:13,892 ADAM: Layer 3 -> dw_min:9.9959e-01  dw_max:1.0004e+00 lr:1.0000e-03
2023-04-03 11:15:13,912 			Learning rate: weights:   1.000e-03    
2023-04-03 11:15:13,912 			Last test performance: 99.41%
2023-04-03 11:15:13,912 ----------------
2023-04-03 11:15:19,376   58  => 121   		Training 486 pattern with 99.79% 	Forward time: 	 5.36 sec
2023-04-03 11:15:19,376 			Loss:    4.514e-03    			Backward time: 	 0.10 sec 
2023-04-03 11:15:19,377 ADAM: Layer 0 -> dw_min:9.9981e-01  dw_max:1.0002e+00 lr:1.0000e-03
2023-04-03 11:15:19,377 ADAM: Layer 1 -> dw_min:9.9905e-01  dw_max:1.0011e+00 lr:1.0000e-03
2023-04-03 11:15:19,377 ADAM: Layer 2 -> dw_min:9.9858e-01  dw_max:1.0016e+00 lr:1.0000e-03
2023-04-03 11:15:19,377 ADAM: Layer 3 -> dw_min:9.9931e-01  dw_max:1.0004e+00 lr:1.0000e-03
2023-04-03 11:15:19,437 			Learning rate: weights:   1.000e-03    
2023-04-03 11:15:19,437 			Last test performance: 99.41%
2023-04-03 11:15:19,437 ----------------
2023-04-03 11:15:24,962   58  => 122   		Training 486 pattern with 100.00% 	Forward time: 	 5.42 sec
2023-04-03 11:15:24,962 			Loss:    3.561e-04    			Backward time: 	 0.10 sec 
2023-04-03 11:15:24,962 ADAM: Layer 0 -> dw_min:9.9983e-01  dw_max:1.0001e+00 lr:1.0000e-03
2023-04-03 11:15:24,963 ADAM: Layer 1 -> dw_min:9.9914e-01  dw_max:1.0010e+00 lr:1.0000e-03
2023-04-03 11:15:24,963 ADAM: Layer 2 -> dw_min:9.9872e-01  dw_max:1.0014e+00 lr:1.0000e-03
2023-04-03 11:15:24,963 ADAM: Layer 3 -> dw_min:9.9938e-01  dw_max:1.0003e+00 lr:1.0000e-03
2023-04-03 11:15:25,034 			Learning rate: weights:   1.000e-03    
2023-04-03 11:15:25,034 			Last test performance: 99.41%
2023-04-03 11:15:25,034 ----------------
2023-04-03 11:15:30,519   58  => 123   		Training 486 pattern with 99.79% 	Forward time: 	 5.38 sec
2023-04-03 11:15:30,519 			Loss:    1.388e-02    			Backward time: 	 0.10 sec 
2023-04-03 11:15:30,519 ADAM: Layer 0 -> dw_min:9.9988e-01  dw_max:1.0002e+00 lr:1.0000e-03
2023-04-03 11:15:30,519 ADAM: Layer 1 -> dw_min:9.9919e-01  dw_max:1.0009e+00 lr:1.0000e-03
2023-04-03 11:15:30,519 ADAM: Layer 2 -> dw_min:9.9888e-01  dw_max:1.0013e+00 lr:1.0000e-03
2023-04-03 11:15:30,519 ADAM: Layer 3 -> dw_min:9.9906e-01  dw_max:1.0003e+00 lr:1.0000e-03
2023-04-03 11:15:30,589 			Learning rate: weights:   1.000e-03    
2023-04-03 11:15:30,589 			Last test performance: 99.41%
2023-04-03 11:15:30,589 ----------------
2023-04-03 11:15:36,001   58  => 124   		Training 486 pattern with 100.00% 	Forward time: 	 5.31 sec
2023-04-03 11:15:36,001 			Loss:    2.378e-03    			Backward time: 	 0.09 sec 
2023-04-03 11:15:36,001 ADAM: Layer 0 -> dw_min:9.9988e-01  dw_max:1.0002e+00 lr:1.0000e-03
2023-04-03 11:15:36,002 ADAM: Layer 1 -> dw_min:9.9903e-01  dw_max:1.0008e+00 lr:1.0000e-03
2023-04-03 11:15:36,002 ADAM: Layer 2 -> dw_min:9.9849e-01  dw_max:1.0014e+00 lr:1.0000e-03
2023-04-03 11:15:36,002 ADAM: Layer 3 -> dw_min:9.9916e-01  dw_max:1.0010e+00 lr:1.0000e-03
2023-04-03 11:15:36,025 
2023-04-03 11:15:36,025 Testing:
2023-04-03 11:15:36,291 		24 of 10000 with 95.83% 	 Time used:  0.27 sec
2023-04-03 11:15:36,561 		48 of 10000 with 97.92% 	 Time used:  0.27 sec
2023-04-03 11:15:36,830 		72 of 10000 with 98.61% 	 Time used:  0.27 sec
2023-04-03 11:15:37,104 		96 of 10000 with 97.92% 	 Time used:  0.27 sec
2023-04-03 11:15:37,382 		120 of 10000 with 98.33% 	 Time used:  0.28 sec
2023-04-03 11:15:37,634 		144 of 10000 with 97.92% 	 Time used:  0.25 sec
2023-04-03 11:15:37,901 		168 of 10000 with 98.21% 	 Time used:  0.27 sec
2023-04-03 11:15:38,159 		192 of 10000 with 98.44% 	 Time used:  0.26 sec
2023-04-03 11:15:38,422 		216 of 10000 with 98.61% 	 Time used:  0.26 sec
2023-04-03 11:15:38,699 		240 of 10000 with 98.75% 	 Time used:  0.28 sec
2023-04-03 11:15:38,978 		264 of 10000 with 98.86% 	 Time used:  0.28 sec
2023-04-03 11:15:39,237 		288 of 10000 with 98.61% 	 Time used:  0.26 sec
2023-04-03 11:15:39,516 		312 of 10000 with 98.40% 	 Time used:  0.28 sec
2023-04-03 11:15:39,781 		336 of 10000 with 98.21% 	 Time used:  0.27 sec
2023-04-03 11:15:40,054 		360 of 10000 with 98.33% 	 Time used:  0.27 sec
2023-04-03 11:15:40,336 		384 of 10000 with 98.44% 	 Time used:  0.28 sec
2023-04-03 11:15:40,614 		408 of 10000 with 98.53% 	 Time used:  0.28 sec
2023-04-03 11:15:40,888 		432 of 10000 with 98.61% 	 Time used:  0.27 sec
2023-04-03 11:15:41,139 		456 of 10000 with 98.25% 	 Time used:  0.25 sec
2023-04-03 11:15:41,421 		480 of 10000 with 98.33% 	 Time used:  0.28 sec
2023-04-03 11:15:41,675 		504 of 10000 with 98.41% 	 Time used:  0.25 sec
2023-04-03 11:15:41,938 		528 of 10000 with 98.48% 	 Time used:  0.26 sec
2023-04-03 11:15:42,213 		552 of 10000 with 98.55% 	 Time used:  0.28 sec
2023-04-03 11:15:42,498 		576 of 10000 with 98.44% 	 Time used:  0.28 sec
2023-04-03 11:15:42,789 		600 of 10000 with 98.50% 	 Time used:  0.29 sec
2023-04-03 11:15:43,058 		624 of 10000 with 98.56% 	 Time used:  0.27 sec
2023-04-03 11:15:43,310 		648 of 10000 with 98.61% 	 Time used:  0.25 sec
2023-04-03 11:15:43,586 		672 of 10000 with 98.51% 	 Time used:  0.28 sec
2023-04-03 11:15:43,853 		696 of 10000 with 98.56% 	 Time used:  0.27 sec
2023-04-03 11:15:44,108 		720 of 10000 with 98.61% 	 Time used:  0.25 sec
2023-04-03 11:15:44,358 		744 of 10000 with 98.66% 	 Time used:  0.25 sec
2023-04-03 11:15:44,622 		768 of 10000 with 98.70% 	 Time used:  0.26 sec
2023-04-03 11:15:44,923 		792 of 10000 with 98.74% 	 Time used:  0.30 sec
2023-04-03 11:15:45,184 		816 of 10000 with 98.77% 	 Time used:  0.26 sec
2023-04-03 11:15:45,453 		840 of 10000 with 98.69% 	 Time used:  0.27 sec
2023-04-03 11:15:45,730 		864 of 10000 with 98.61% 	 Time used:  0.28 sec
2023-04-03 11:15:45,992 		888 of 10000 with 98.65% 	 Time used:  0.26 sec
2023-04-03 11:15:46,268 		912 of 10000 with 98.46% 	 Time used:  0.28 sec
2023-04-03 11:15:46,548 		936 of 10000 with 98.50% 	 Time used:  0.28 sec
2023-04-03 11:15:46,816 		960 of 10000 with 98.54% 	 Time used:  0.27 sec
2023-04-03 11:15:47,075 		984 of 10000 with 98.58% 	 Time used:  0.26 sec
2023-04-03 11:15:47,358 		1008 of 10000 with 98.51% 	 Time used:  0.28 sec
2023-04-03 11:15:47,617 		1032 of 10000 with 98.55% 	 Time used:  0.26 sec
2023-04-03 11:15:47,884 		1056 of 10000 with 98.58% 	 Time used:  0.27 sec
2023-04-03 11:15:48,150 		1080 of 10000 with 98.61% 	 Time used:  0.26 sec
2023-04-03 11:15:48,407 		1104 of 10000 with 98.64% 	 Time used:  0.26 sec
2023-04-03 11:15:48,660 		1128 of 10000 with 98.67% 	 Time used:  0.25 sec
2023-04-03 11:15:48,922 		1152 of 10000 with 98.70% 	 Time used:  0.26 sec
2023-04-03 11:15:49,179 		1176 of 10000 with 98.72% 	 Time used:  0.26 sec
2023-04-03 11:15:49,423 		1200 of 10000 with 98.75% 	 Time used:  0.24 sec
2023-04-03 11:15:49,688 		1224 of 10000 with 98.77% 	 Time used:  0.27 sec
2023-04-03 11:15:49,960 		1248 of 10000 with 98.80% 	 Time used:  0.27 sec
2023-04-03 11:15:50,230 		1272 of 10000 with 98.82% 	 Time used:  0.27 sec
2023-04-03 11:15:50,502 		1296 of 10000 with 98.84% 	 Time used:  0.27 sec
2023-04-03 11:15:50,784 		1320 of 10000 with 98.86% 	 Time used:  0.28 sec
2023-04-03 11:15:51,055 		1344 of 10000 with 98.88% 	 Time used:  0.27 sec
2023-04-03 11:15:51,317 		1368 of 10000 with 98.90% 	 Time used:  0.26 sec
2023-04-03 11:15:51,579 		1392 of 10000 with 98.92% 	 Time used:  0.26 sec
2023-04-03 11:15:51,851 		1416 of 10000 with 98.94% 	 Time used:  0.27 sec
2023-04-03 11:15:52,090 		1440 of 10000 with 98.96% 	 Time used:  0.24 sec
2023-04-03 11:15:52,371 		1464 of 10000 with 98.98% 	 Time used:  0.28 sec
2023-04-03 11:15:52,649 		1488 of 10000 with 98.92% 	 Time used:  0.28 sec
2023-04-03 11:15:52,923 		1512 of 10000 with 98.94% 	 Time used:  0.27 sec
2023-04-03 11:15:53,190 		1536 of 10000 with 98.96% 	 Time used:  0.27 sec
2023-04-03 11:15:53,465 		1560 of 10000 with 98.97% 	 Time used:  0.28 sec
2023-04-03 11:15:53,728 		1584 of 10000 with 98.99% 	 Time used:  0.26 sec
2023-04-03 11:15:53,987 		1608 of 10000 with 99.00% 	 Time used:  0.26 sec
2023-04-03 11:15:54,247 		1632 of 10000 with 99.02% 	 Time used:  0.26 sec
2023-04-03 11:15:54,527 		1656 of 10000 with 99.03% 	 Time used:  0.28 sec
2023-04-03 11:15:54,788 		1680 of 10000 with 99.05% 	 Time used:  0.26 sec
2023-04-03 11:15:55,049 		1704 of 10000 with 99.06% 	 Time used:  0.26 sec
2023-04-03 11:15:55,301 		1728 of 10000 with 99.07% 	 Time used:  0.25 sec
2023-04-03 11:15:55,535 		1752 of 10000 with 99.09% 	 Time used:  0.23 sec
2023-04-03 11:15:55,795 		1776 of 10000 with 99.10% 	 Time used:  0.26 sec
2023-04-03 11:15:56,059 		1800 of 10000 with 99.06% 	 Time used:  0.26 sec
2023-04-03 11:15:56,329 		1824 of 10000 with 99.07% 	 Time used:  0.27 sec
2023-04-03 11:15:56,631 		1848 of 10000 with 99.08% 	 Time used:  0.30 sec
2023-04-03 11:15:56,901 		1872 of 10000 with 99.04% 	 Time used:  0.27 sec
2023-04-03 11:15:57,147 		1896 of 10000 with 99.05% 	 Time used:  0.25 sec
2023-04-03 11:15:57,423 		1920 of 10000 with 99.06% 	 Time used:  0.28 sec
2023-04-03 11:15:57,698 		1944 of 10000 with 99.07% 	 Time used:  0.27 sec
2023-04-03 11:15:57,964 		1968 of 10000 with 99.09% 	 Time used:  0.27 sec
2023-04-03 11:15:58,242 		1992 of 10000 with 99.10% 	 Time used:  0.28 sec
2023-04-03 11:15:58,504 		2016 of 10000 with 99.11% 	 Time used:  0.26 sec
2023-04-03 11:15:58,775 		2040 of 10000 with 99.12% 	 Time used:  0.27 sec
2023-04-03 11:15:59,047 		2064 of 10000 with 99.13% 	 Time used:  0.27 sec
2023-04-03 11:15:59,310 		2088 of 10000 with 99.14% 	 Time used:  0.26 sec
2023-04-03 11:15:59,582 		2112 of 10000 with 99.15% 	 Time used:  0.27 sec
2023-04-03 11:15:59,824 		2136 of 10000 with 99.16% 	 Time used:  0.24 sec
2023-04-03 11:16:00,099 		2160 of 10000 with 99.17% 	 Time used:  0.28 sec
2023-04-03 11:16:00,354 		2184 of 10000 with 99.18% 	 Time used:  0.25 sec
2023-04-03 11:16:00,626 		2208 of 10000 with 99.18% 	 Time used:  0.27 sec
2023-04-03 11:16:00,909 		2232 of 10000 with 99.19% 	 Time used:  0.28 sec
2023-04-03 11:16:01,195 		2256 of 10000 with 99.20% 	 Time used:  0.29 sec
2023-04-03 11:16:01,469 		2280 of 10000 with 99.21% 	 Time used:  0.27 sec
2023-04-03 11:16:01,742 		2304 of 10000 with 99.22% 	 Time used:  0.27 sec
2023-04-03 11:16:01,986 		2328 of 10000 with 99.23% 	 Time used:  0.24 sec
2023-04-03 11:16:02,247 		2352 of 10000 with 99.23% 	 Time used:  0.26 sec
2023-04-03 11:16:02,524 		2376 of 10000 with 99.24% 	 Time used:  0.28 sec
2023-04-03 11:16:02,804 		2400 of 10000 with 99.25% 	 Time used:  0.28 sec
2023-04-03 11:16:03,067 		2424 of 10000 with 99.26% 	 Time used:  0.26 sec
2023-04-03 11:16:03,361 		2448 of 10000 with 99.26% 	 Time used:  0.29 sec
2023-04-03 11:16:03,622 		2472 of 10000 with 99.27% 	 Time used:  0.26 sec
2023-04-03 11:16:03,903 		2496 of 10000 with 99.28% 	 Time used:  0.28 sec
2023-04-03 11:16:04,190 		2520 of 10000 with 99.29% 	 Time used:  0.29 sec
2023-04-03 11:16:04,445 		2544 of 10000 with 99.29% 	 Time used:  0.26 sec
2023-04-03 11:16:04,720 		2568 of 10000 with 99.30% 	 Time used:  0.27 sec
2023-04-03 11:16:04,992 		2592 of 10000 with 99.31% 	 Time used:  0.27 sec
2023-04-03 11:16:05,265 		2616 of 10000 with 99.31% 	 Time used:  0.27 sec
2023-04-03 11:16:05,521 		2640 of 10000 with 99.32% 	 Time used:  0.26 sec
2023-04-03 11:16:05,755 		2664 of 10000 with 99.32% 	 Time used:  0.23 sec
2023-04-03 11:16:06,027 		2688 of 10000 with 99.33% 	 Time used:  0.27 sec
2023-04-03 11:16:06,316 		2712 of 10000 with 99.34% 	 Time used:  0.29 sec
2023-04-03 11:16:06,581 		2736 of 10000 with 99.34% 	 Time used:  0.26 sec
2023-04-03 11:16:06,846 		2760 of 10000 with 99.35% 	 Time used:  0.27 sec
2023-04-03 11:16:07,101 		2784 of 10000 with 99.35% 	 Time used:  0.25 sec
2023-04-03 11:16:07,364 		2808 of 10000 with 99.32% 	 Time used:  0.26 sec
2023-04-03 11:16:07,640 		2832 of 10000 with 99.33% 	 Time used:  0.28 sec
2023-04-03 11:16:07,899 		2856 of 10000 with 99.33% 	 Time used:  0.26 sec
2023-04-03 11:16:08,165 		2880 of 10000 with 99.34% 	 Time used:  0.27 sec
2023-04-03 11:16:08,413 		2904 of 10000 with 99.35% 	 Time used:  0.25 sec
2023-04-03 11:16:08,685 		2928 of 10000 with 99.35% 	 Time used:  0.27 sec
2023-04-03 11:16:08,965 		2952 of 10000 with 99.36% 	 Time used:  0.28 sec
2023-04-03 11:16:09,237 		2976 of 10000 with 99.36% 	 Time used:  0.27 sec
2023-04-03 11:16:09,502 		3000 of 10000 with 99.37% 	 Time used:  0.26 sec
2023-04-03 11:16:09,780 		3024 of 10000 with 99.37% 	 Time used:  0.28 sec
2023-04-03 11:16:10,049 		3048 of 10000 with 99.38% 	 Time used:  0.27 sec
2023-04-03 11:16:10,312 		3072 of 10000 with 99.35% 	 Time used:  0.26 sec
2023-04-03 11:16:10,586 		3096 of 10000 with 99.35% 	 Time used:  0.27 sec
2023-04-03 11:16:10,860 		3120 of 10000 with 99.36% 	 Time used:  0.27 sec
2023-04-03 11:16:11,112 		3144 of 10000 with 99.36% 	 Time used:  0.25 sec
2023-04-03 11:16:11,391 		3168 of 10000 with 99.37% 	 Time used:  0.28 sec
2023-04-03 11:16:11,656 		3192 of 10000 with 99.34% 	 Time used:  0.26 sec
2023-04-03 11:16:11,942 		3216 of 10000 with 99.35% 	 Time used:  0.29 sec
2023-04-03 11:16:12,213 		3240 of 10000 with 99.35% 	 Time used:  0.27 sec
2023-04-03 11:16:12,484 		3264 of 10000 with 99.36% 	 Time used:  0.27 sec
2023-04-03 11:16:12,756 		3288 of 10000 with 99.33% 	 Time used:  0.27 sec
2023-04-03 11:16:13,030 		3312 of 10000 with 99.34% 	 Time used:  0.27 sec
2023-04-03 11:16:13,296 		3336 of 10000 with 99.34% 	 Time used:  0.27 sec
2023-04-03 11:16:13,565 		3360 of 10000 with 99.35% 	 Time used:  0.27 sec
2023-04-03 11:16:13,840 		3384 of 10000 with 99.35% 	 Time used:  0.27 sec
2023-04-03 11:16:14,076 		3408 of 10000 with 99.35% 	 Time used:  0.24 sec
2023-04-03 11:16:14,339 		3432 of 10000 with 99.36% 	 Time used:  0.26 sec
2023-04-03 11:16:14,596 		3456 of 10000 with 99.36% 	 Time used:  0.26 sec
2023-04-03 11:16:14,851 		3480 of 10000 with 99.34% 	 Time used:  0.25 sec
2023-04-03 11:16:15,121 		3504 of 10000 with 99.34% 	 Time used:  0.27 sec
2023-04-03 11:16:15,389 		3528 of 10000 with 99.35% 	 Time used:  0.27 sec
2023-04-03 11:16:15,681 		3552 of 10000 with 99.35% 	 Time used:  0.29 sec
2023-04-03 11:16:15,933 		3576 of 10000 with 99.33% 	 Time used:  0.25 sec
2023-04-03 11:16:16,212 		3600 of 10000 with 99.33% 	 Time used:  0.28 sec
2023-04-03 11:16:16,488 		3624 of 10000 with 99.34% 	 Time used:  0.28 sec
2023-04-03 11:16:16,755 		3648 of 10000 with 99.34% 	 Time used:  0.27 sec
2023-04-03 11:16:17,040 		3672 of 10000 with 99.35% 	 Time used:  0.28 sec
2023-04-03 11:16:17,314 		3696 of 10000 with 99.35% 	 Time used:  0.27 sec
2023-04-03 11:16:17,578 		3720 of 10000 with 99.35% 	 Time used:  0.26 sec
2023-04-03 11:16:17,853 		3744 of 10000 with 99.36% 	 Time used:  0.28 sec
2023-04-03 11:16:18,102 		3768 of 10000 with 99.36% 	 Time used:  0.25 sec
2023-04-03 11:16:18,369 		3792 of 10000 with 99.37% 	 Time used:  0.27 sec
2023-04-03 11:16:18,633 		3816 of 10000 with 99.37% 	 Time used:  0.26 sec
2023-04-03 11:16:18,896 		3840 of 10000 with 99.38% 	 Time used:  0.26 sec
2023-04-03 11:16:19,165 		3864 of 10000 with 99.38% 	 Time used:  0.27 sec
2023-04-03 11:16:19,437 		3888 of 10000 with 99.38% 	 Time used:  0.27 sec
2023-04-03 11:16:19,694 		3912 of 10000 with 99.39% 	 Time used:  0.26 sec
2023-04-03 11:16:19,964 		3936 of 10000 with 99.39% 	 Time used:  0.27 sec
2023-04-03 11:16:20,224 		3960 of 10000 with 99.37% 	 Time used:  0.26 sec
2023-04-03 11:16:20,461 		3984 of 10000 with 99.37% 	 Time used:  0.24 sec
2023-04-03 11:16:20,729 		4008 of 10000 with 99.35% 	 Time used:  0.27 sec
2023-04-03 11:16:20,990 		4032 of 10000 with 99.36% 	 Time used:  0.26 sec
2023-04-03 11:16:21,261 		4056 of 10000 with 99.36% 	 Time used:  0.27 sec
2023-04-03 11:16:21,537 		4080 of 10000 with 99.36% 	 Time used:  0.28 sec
2023-04-03 11:16:21,800 		4104 of 10000 with 99.37% 	 Time used:  0.26 sec
2023-04-03 11:16:22,062 		4128 of 10000 with 99.37% 	 Time used:  0.26 sec
2023-04-03 11:16:22,357 		4152 of 10000 with 99.37% 	 Time used:  0.30 sec
2023-04-03 11:16:22,625 		4176 of 10000 with 99.38% 	 Time used:  0.27 sec
2023-04-03 11:16:22,904 		4200 of 10000 with 99.36% 	 Time used:  0.28 sec
2023-04-03 11:16:23,149 		4224 of 10000 with 99.36% 	 Time used:  0.24 sec
2023-04-03 11:16:23,408 		4248 of 10000 with 99.36% 	 Time used:  0.26 sec
2023-04-03 11:16:23,677 		4272 of 10000 with 99.37% 	 Time used:  0.27 sec
2023-04-03 11:16:23,952 		4296 of 10000 with 99.37% 	 Time used:  0.27 sec
2023-04-03 11:16:24,225 		4320 of 10000 with 99.38% 	 Time used:  0.27 sec
2023-04-03 11:16:24,490 		4344 of 10000 with 99.36% 	 Time used:  0.27 sec
2023-04-03 11:16:24,764 		4368 of 10000 with 99.36% 	 Time used:  0.27 sec
2023-04-03 11:16:25,027 		4392 of 10000 with 99.34% 	 Time used:  0.26 sec
2023-04-03 11:16:25,283 		4416 of 10000 with 99.34% 	 Time used:  0.26 sec
2023-04-03 11:16:25,541 		4440 of 10000 with 99.35% 	 Time used:  0.26 sec
2023-04-03 11:16:25,806 		4464 of 10000 with 99.35% 	 Time used:  0.27 sec
2023-04-03 11:16:26,078 		4488 of 10000 with 99.35% 	 Time used:  0.27 sec
2023-04-03 11:16:26,360 		4512 of 10000 with 99.31% 	 Time used:  0.28 sec
2023-04-03 11:16:26,627 		4536 of 10000 with 99.32% 	 Time used:  0.27 sec
2023-04-03 11:16:26,878 		4560 of 10000 with 99.32% 	 Time used:  0.25 sec
2023-04-03 11:16:27,147 		4584 of 10000 with 99.32% 	 Time used:  0.27 sec
2023-04-03 11:16:27,428 		4608 of 10000 with 99.33% 	 Time used:  0.28 sec
2023-04-03 11:16:27,685 		4632 of 10000 with 99.33% 	 Time used:  0.26 sec
2023-04-03 11:16:27,966 		4656 of 10000 with 99.33% 	 Time used:  0.28 sec
2023-04-03 11:16:28,231 		4680 of 10000 with 99.34% 	 Time used:  0.27 sec
2023-04-03 11:16:28,509 		4704 of 10000 with 99.34% 	 Time used:  0.28 sec
2023-04-03 11:16:28,779 		4728 of 10000 with 99.30% 	 Time used:  0.27 sec
2023-04-03 11:16:29,025 		4752 of 10000 with 99.31% 	 Time used:  0.25 sec
2023-04-03 11:16:29,299 		4776 of 10000 with 99.31% 	 Time used:  0.27 sec
2023-04-03 11:16:29,566 		4800 of 10000 with 99.31% 	 Time used:  0.27 sec
2023-04-03 11:16:29,827 		4824 of 10000 with 99.32% 	 Time used:  0.26 sec
2023-04-03 11:16:30,102 		4848 of 10000 with 99.32% 	 Time used:  0.27 sec
2023-04-03 11:16:30,365 		4872 of 10000 with 99.32% 	 Time used:  0.26 sec
2023-04-03 11:16:30,650 		4896 of 10000 with 99.33% 	 Time used:  0.28 sec
2023-04-03 11:16:30,923 		4920 of 10000 with 99.33% 	 Time used:  0.27 sec
2023-04-03 11:16:31,193 		4944 of 10000 with 99.33% 	 Time used:  0.27 sec
2023-04-03 11:16:31,477 		4968 of 10000 with 99.34% 	 Time used:  0.28 sec
2023-04-03 11:16:31,759 		4992 of 10000 with 99.34% 	 Time used:  0.28 sec
2023-04-03 11:16:32,030 		5016 of 10000 with 99.34% 	 Time used:  0.27 sec
2023-04-03 11:16:32,312 		5040 of 10000 with 99.35% 	 Time used:  0.28 sec
2023-04-03 11:16:32,584 		5064 of 10000 with 99.35% 	 Time used:  0.27 sec
2023-04-03 11:16:32,867 		5088 of 10000 with 99.35% 	 Time used:  0.28 sec
2023-04-03 11:16:33,119 		5112 of 10000 with 99.35% 	 Time used:  0.25 sec
2023-04-03 11:16:33,402 		5136 of 10000 with 99.34% 	 Time used:  0.28 sec
2023-04-03 11:16:33,671 		5160 of 10000 with 99.34% 	 Time used:  0.27 sec
2023-04-03 11:16:33,947 		5184 of 10000 with 99.34% 	 Time used:  0.28 sec
2023-04-03 11:16:34,211 		5208 of 10000 with 99.35% 	 Time used:  0.26 sec
2023-04-03 11:16:34,479 		5232 of 10000 with 99.35% 	 Time used:  0.27 sec
2023-04-03 11:16:34,755 		5256 of 10000 with 99.33% 	 Time used:  0.28 sec
2023-04-03 11:16:34,997 		5280 of 10000 with 99.34% 	 Time used:  0.24 sec
2023-04-03 11:16:35,258 		5304 of 10000 with 99.34% 	 Time used:  0.26 sec
2023-04-03 11:16:35,526 		5328 of 10000 with 99.34% 	 Time used:  0.27 sec
2023-04-03 11:16:35,794 		5352 of 10000 with 99.35% 	 Time used:  0.27 sec
2023-04-03 11:16:36,051 		5376 of 10000 with 99.35% 	 Time used:  0.26 sec
2023-04-03 11:16:36,322 		5400 of 10000 with 99.35% 	 Time used:  0.27 sec
2023-04-03 11:16:36,592 		5424 of 10000 with 99.35% 	 Time used:  0.27 sec
2023-04-03 11:16:36,881 		5448 of 10000 with 99.36% 	 Time used:  0.29 sec
2023-04-03 11:16:37,153 		5472 of 10000 with 99.34% 	 Time used:  0.27 sec
2023-04-03 11:16:37,418 		5496 of 10000 with 99.34% 	 Time used:  0.27 sec
2023-04-03 11:16:37,696 		5520 of 10000 with 99.35% 	 Time used:  0.28 sec
2023-04-03 11:16:37,975 		5544 of 10000 with 99.35% 	 Time used:  0.28 sec
2023-04-03 11:16:38,249 		5568 of 10000 with 99.35% 	 Time used:  0.27 sec
2023-04-03 11:16:38,516 		5592 of 10000 with 99.36% 	 Time used:  0.27 sec
2023-04-03 11:16:38,778 		5616 of 10000 with 99.36% 	 Time used:  0.26 sec
2023-04-03 11:16:39,015 		5640 of 10000 with 99.36% 	 Time used:  0.24 sec
2023-04-03 11:16:39,272 		5664 of 10000 with 99.36% 	 Time used:  0.26 sec
2023-04-03 11:16:39,526 		5688 of 10000 with 99.37% 	 Time used:  0.25 sec
2023-04-03 11:16:39,789 		5712 of 10000 with 99.37% 	 Time used:  0.26 sec
2023-04-03 11:16:40,066 		5736 of 10000 with 99.32% 	 Time used:  0.28 sec
2023-04-03 11:16:40,324 		5760 of 10000 with 99.32% 	 Time used:  0.26 sec
2023-04-03 11:16:40,578 		5784 of 10000 with 99.33% 	 Time used:  0.25 sec
2023-04-03 11:16:40,857 		5808 of 10000 with 99.33% 	 Time used:  0.28 sec
2023-04-03 11:16:41,139 		5832 of 10000 with 99.31% 	 Time used:  0.28 sec
2023-04-03 11:16:41,403 		5856 of 10000 with 99.32% 	 Time used:  0.26 sec
2023-04-03 11:16:41,670 		5880 of 10000 with 99.32% 	 Time used:  0.27 sec
2023-04-03 11:16:41,938 		5904 of 10000 with 99.31% 	 Time used:  0.27 sec
2023-04-03 11:16:42,209 		5928 of 10000 with 99.31% 	 Time used:  0.27 sec
2023-04-03 11:16:42,477 		5952 of 10000 with 99.31% 	 Time used:  0.27 sec
2023-04-03 11:16:42,742 		5976 of 10000 with 99.31% 	 Time used:  0.26 sec
2023-04-03 11:16:42,996 		6000 of 10000 with 99.32% 	 Time used:  0.25 sec
2023-04-03 11:16:43,264 		6024 of 10000 with 99.32% 	 Time used:  0.27 sec
2023-04-03 11:16:43,522 		6048 of 10000 with 99.31% 	 Time used:  0.26 sec
2023-04-03 11:16:43,776 		6072 of 10000 with 99.31% 	 Time used:  0.25 sec
2023-04-03 11:16:44,078 		6096 of 10000 with 99.28% 	 Time used:  0.30 sec
2023-04-03 11:16:44,370 		6120 of 10000 with 99.28% 	 Time used:  0.29 sec
2023-04-03 11:16:44,633 		6144 of 10000 with 99.28% 	 Time used:  0.26 sec
2023-04-03 11:16:44,924 		6168 of 10000 with 99.29% 	 Time used:  0.29 sec
2023-04-03 11:16:45,198 		6192 of 10000 with 99.29% 	 Time used:  0.27 sec
2023-04-03 11:16:45,471 		6216 of 10000 with 99.29% 	 Time used:  0.27 sec
2023-04-03 11:16:45,735 		6240 of 10000 with 99.29% 	 Time used:  0.26 sec
2023-04-03 11:16:46,014 		6264 of 10000 with 99.30% 	 Time used:  0.28 sec
2023-04-03 11:16:46,286 		6288 of 10000 with 99.30% 	 Time used:  0.27 sec
2023-04-03 11:16:46,544 		6312 of 10000 with 99.30% 	 Time used:  0.26 sec
2023-04-03 11:16:46,807 		6336 of 10000 with 99.31% 	 Time used:  0.26 sec
2023-04-03 11:16:47,076 		6360 of 10000 with 99.31% 	 Time used:  0.27 sec
2023-04-03 11:16:47,342 		6384 of 10000 with 99.31% 	 Time used:  0.27 sec
2023-04-03 11:16:47,593 		6408 of 10000 with 99.31% 	 Time used:  0.25 sec
2023-04-03 11:16:47,864 		6432 of 10000 with 99.32% 	 Time used:  0.27 sec
2023-04-03 11:16:48,123 		6456 of 10000 with 99.32% 	 Time used:  0.26 sec
2023-04-03 11:16:48,393 		6480 of 10000 with 99.32% 	 Time used:  0.27 sec
2023-04-03 11:16:48,659 		6504 of 10000 with 99.32% 	 Time used:  0.26 sec
2023-04-03 11:16:48,922 		6528 of 10000 with 99.33% 	 Time used:  0.26 sec
2023-04-03 11:16:49,207 		6552 of 10000 with 99.33% 	 Time used:  0.29 sec
2023-04-03 11:16:49,481 		6576 of 10000 with 99.33% 	 Time used:  0.27 sec
2023-04-03 11:16:49,743 		6600 of 10000 with 99.33% 	 Time used:  0.26 sec
2023-04-03 11:16:50,010 		6624 of 10000 with 99.34% 	 Time used:  0.27 sec
2023-04-03 11:16:50,263 		6648 of 10000 with 99.34% 	 Time used:  0.25 sec
2023-04-03 11:16:50,523 		6672 of 10000 with 99.34% 	 Time used:  0.26 sec
2023-04-03 11:16:50,793 		6696 of 10000 with 99.34% 	 Time used:  0.27 sec
2023-04-03 11:16:51,065 		6720 of 10000 with 99.35% 	 Time used:  0.27 sec
2023-04-03 11:16:51,344 		6744 of 10000 with 99.33% 	 Time used:  0.28 sec
2023-04-03 11:16:51,609 		6768 of 10000 with 99.32% 	 Time used:  0.26 sec
2023-04-03 11:16:51,870 		6792 of 10000 with 99.32% 	 Time used:  0.26 sec
2023-04-03 11:16:52,153 		6816 of 10000 with 99.31% 	 Time used:  0.28 sec
2023-04-03 11:16:52,434 		6840 of 10000 with 99.31% 	 Time used:  0.28 sec
2023-04-03 11:16:52,696 		6864 of 10000 with 99.32% 	 Time used:  0.26 sec
2023-04-03 11:16:52,967 		6888 of 10000 with 99.32% 	 Time used:  0.27 sec
2023-04-03 11:16:53,231 		6912 of 10000 with 99.32% 	 Time used:  0.26 sec
2023-04-03 11:16:53,485 		6936 of 10000 with 99.32% 	 Time used:  0.25 sec
2023-04-03 11:16:53,751 		6960 of 10000 with 99.32% 	 Time used:  0.27 sec
2023-04-03 11:16:54,024 		6984 of 10000 with 99.31% 	 Time used:  0.27 sec
2023-04-03 11:16:54,294 		7008 of 10000 with 99.32% 	 Time used:  0.27 sec
2023-04-03 11:16:54,560 		7032 of 10000 with 99.30% 	 Time used:  0.27 sec
2023-04-03 11:16:54,831 		7056 of 10000 with 99.31% 	 Time used:  0.27 sec
2023-04-03 11:16:55,109 		7080 of 10000 with 99.31% 	 Time used:  0.28 sec
2023-04-03 11:16:55,377 		7104 of 10000 with 99.31% 	 Time used:  0.27 sec
2023-04-03 11:16:55,643 		7128 of 10000 with 99.30% 	 Time used:  0.27 sec
2023-04-03 11:16:55,912 		7152 of 10000 with 99.30% 	 Time used:  0.27 sec
2023-04-03 11:16:56,171 		7176 of 10000 with 99.30% 	 Time used:  0.26 sec
2023-04-03 11:16:56,422 		7200 of 10000 with 99.31% 	 Time used:  0.25 sec
2023-04-03 11:16:56,679 		7224 of 10000 with 99.31% 	 Time used:  0.26 sec
2023-04-03 11:16:56,936 		7248 of 10000 with 99.31% 	 Time used:  0.26 sec
2023-04-03 11:16:57,185 		7272 of 10000 with 99.31% 	 Time used:  0.25 sec
2023-04-03 11:16:57,451 		7296 of 10000 with 99.31% 	 Time used:  0.27 sec
2023-04-03 11:16:57,724 		7320 of 10000 with 99.32% 	 Time used:  0.27 sec
2023-04-03 11:16:57,986 		7344 of 10000 with 99.32% 	 Time used:  0.26 sec
2023-04-03 11:16:58,251 		7368 of 10000 with 99.32% 	 Time used:  0.27 sec
2023-04-03 11:16:58,526 		7392 of 10000 with 99.32% 	 Time used:  0.27 sec
2023-04-03 11:16:58,791 		7416 of 10000 with 99.33% 	 Time used:  0.26 sec
2023-04-03 11:16:59,056 		7440 of 10000 with 99.33% 	 Time used:  0.26 sec
2023-04-03 11:16:59,318 		7464 of 10000 with 99.33% 	 Time used:  0.26 sec
2023-04-03 11:16:59,561 		7488 of 10000 with 99.33% 	 Time used:  0.24 sec
2023-04-03 11:16:59,833 		7512 of 10000 with 99.33% 	 Time used:  0.27 sec
2023-04-03 11:17:00,112 		7536 of 10000 with 99.34% 	 Time used:  0.28 sec
2023-04-03 11:17:00,388 		7560 of 10000 with 99.33% 	 Time used:  0.28 sec
2023-04-03 11:17:00,651 		7584 of 10000 with 99.33% 	 Time used:  0.26 sec
2023-04-03 11:17:00,915 		7608 of 10000 with 99.33% 	 Time used:  0.26 sec
2023-04-03 11:17:01,178 		7632 of 10000 with 99.33% 	 Time used:  0.26 sec
2023-04-03 11:17:01,458 		7656 of 10000 with 99.33% 	 Time used:  0.28 sec
2023-04-03 11:17:01,735 		7680 of 10000 with 99.34% 	 Time used:  0.28 sec
2023-04-03 11:17:02,006 		7704 of 10000 with 99.34% 	 Time used:  0.27 sec
2023-04-03 11:17:02,285 		7728 of 10000 with 99.34% 	 Time used:  0.28 sec
2023-04-03 11:17:02,545 		7752 of 10000 with 99.34% 	 Time used:  0.26 sec
2023-04-03 11:17:02,783 		7776 of 10000 with 99.34% 	 Time used:  0.24 sec
2023-04-03 11:17:03,047 		7800 of 10000 with 99.35% 	 Time used:  0.26 sec
2023-04-03 11:17:03,320 		7824 of 10000 with 99.35% 	 Time used:  0.27 sec
2023-04-03 11:17:03,597 		7848 of 10000 with 99.35% 	 Time used:  0.28 sec
2023-04-03 11:17:03,886 		7872 of 10000 with 99.35% 	 Time used:  0.29 sec
2023-04-03 11:17:04,140 		7896 of 10000 with 99.35% 	 Time used:  0.25 sec
2023-04-03 11:17:04,399 		7920 of 10000 with 99.36% 	 Time used:  0.26 sec
2023-04-03 11:17:04,673 		7944 of 10000 with 99.36% 	 Time used:  0.27 sec
2023-04-03 11:17:04,963 		7968 of 10000 with 99.36% 	 Time used:  0.29 sec
2023-04-03 11:17:05,227 		7992 of 10000 with 99.36% 	 Time used:  0.26 sec
2023-04-03 11:17:05,499 		8016 of 10000 with 99.36% 	 Time used:  0.27 sec
2023-04-03 11:17:05,775 		8040 of 10000 with 99.37% 	 Time used:  0.28 sec
2023-04-03 11:17:06,036 		8064 of 10000 with 99.37% 	 Time used:  0.26 sec
2023-04-03 11:17:06,308 		8088 of 10000 with 99.37% 	 Time used:  0.27 sec
2023-04-03 11:17:06,581 		8112 of 10000 with 99.37% 	 Time used:  0.27 sec
2023-04-03 11:17:06,857 		8136 of 10000 with 99.36% 	 Time used:  0.28 sec
2023-04-03 11:17:07,128 		8160 of 10000 with 99.36% 	 Time used:  0.27 sec
2023-04-03 11:17:07,419 		8184 of 10000 with 99.36% 	 Time used:  0.29 sec
2023-04-03 11:17:07,697 		8208 of 10000 with 99.37% 	 Time used:  0.28 sec
2023-04-03 11:17:07,962 		8232 of 10000 with 99.36% 	 Time used:  0.27 sec
2023-04-03 11:17:08,236 		8256 of 10000 with 99.36% 	 Time used:  0.27 sec
2023-04-03 11:17:08,518 		8280 of 10000 with 99.36% 	 Time used:  0.28 sec
2023-04-03 11:17:08,786 		8304 of 10000 with 99.36% 	 Time used:  0.27 sec
2023-04-03 11:17:09,058 		8328 of 10000 with 99.36% 	 Time used:  0.27 sec
2023-04-03 11:17:09,329 		8352 of 10000 with 99.35% 	 Time used:  0.27 sec
2023-04-03 11:17:09,602 		8376 of 10000 with 99.36% 	 Time used:  0.27 sec
2023-04-03 11:17:09,856 		8400 of 10000 with 99.36% 	 Time used:  0.25 sec
2023-04-03 11:17:10,151 		8424 of 10000 with 99.36% 	 Time used:  0.30 sec
2023-04-03 11:17:10,418 		8448 of 10000 with 99.36% 	 Time used:  0.27 sec
2023-04-03 11:17:10,690 		8472 of 10000 with 99.36% 	 Time used:  0.27 sec
2023-04-03 11:17:10,960 		8496 of 10000 with 99.36% 	 Time used:  0.27 sec
2023-04-03 11:17:11,223 		8520 of 10000 with 99.37% 	 Time used:  0.26 sec
2023-04-03 11:17:11,485 		8544 of 10000 with 99.37% 	 Time used:  0.26 sec
2023-04-03 11:17:11,760 		8568 of 10000 with 99.37% 	 Time used:  0.27 sec
2023-04-03 11:17:12,016 		8592 of 10000 with 99.37% 	 Time used:  0.26 sec
2023-04-03 11:17:12,288 		8616 of 10000 with 99.37% 	 Time used:  0.27 sec
2023-04-03 11:17:12,562 		8640 of 10000 with 99.38% 	 Time used:  0.27 sec
2023-04-03 11:17:12,840 		8664 of 10000 with 99.37% 	 Time used:  0.28 sec
2023-04-03 11:17:13,113 		8688 of 10000 with 99.37% 	 Time used:  0.27 sec
2023-04-03 11:17:13,380 		8712 of 10000 with 99.37% 	 Time used:  0.27 sec
2023-04-03 11:17:13,649 		8736 of 10000 with 99.37% 	 Time used:  0.27 sec
2023-04-03 11:17:13,907 		8760 of 10000 with 99.37% 	 Time used:  0.26 sec
2023-04-03 11:17:14,164 		8784 of 10000 with 99.37% 	 Time used:  0.26 sec
2023-04-03 11:17:14,431 		8808 of 10000 with 99.36% 	 Time used:  0.27 sec
2023-04-03 11:17:14,703 		8832 of 10000 with 99.35% 	 Time used:  0.27 sec
2023-04-03 11:17:14,969 		8856 of 10000 with 99.36% 	 Time used:  0.27 sec
2023-04-03 11:17:15,244 		8880 of 10000 with 99.36% 	 Time used:  0.27 sec
2023-04-03 11:17:15,509 		8904 of 10000 with 99.36% 	 Time used:  0.27 sec
2023-04-03 11:17:15,783 		8928 of 10000 with 99.36% 	 Time used:  0.27 sec
2023-04-03 11:17:16,060 		8952 of 10000 with 99.36% 	 Time used:  0.28 sec
2023-04-03 11:17:16,345 		8976 of 10000 with 99.36% 	 Time used:  0.29 sec
2023-04-03 11:17:16,609 		9000 of 10000 with 99.37% 	 Time used:  0.26 sec
2023-04-03 11:17:16,884 		9024 of 10000 with 99.37% 	 Time used:  0.27 sec
2023-04-03 11:17:17,164 		9048 of 10000 with 99.37% 	 Time used:  0.28 sec
2023-04-03 11:17:17,423 		9072 of 10000 with 99.36% 	 Time used:  0.26 sec
2023-04-03 11:17:17,691 		9096 of 10000 with 99.36% 	 Time used:  0.27 sec
2023-04-03 11:17:17,974 		9120 of 10000 with 99.36% 	 Time used:  0.28 sec
2023-04-03 11:17:18,241 		9144 of 10000 with 99.37% 	 Time used:  0.27 sec
2023-04-03 11:17:18,474 		9168 of 10000 with 99.37% 	 Time used:  0.23 sec
2023-04-03 11:17:18,748 		9192 of 10000 with 99.37% 	 Time used:  0.27 sec
2023-04-03 11:17:19,017 		9216 of 10000 with 99.36% 	 Time used:  0.27 sec
2023-04-03 11:17:19,254 		9240 of 10000 with 99.36% 	 Time used:  0.24 sec
2023-04-03 11:17:19,515 		9264 of 10000 with 99.36% 	 Time used:  0.26 sec
2023-04-03 11:17:19,772 		9288 of 10000 with 99.36% 	 Time used:  0.26 sec
2023-04-03 11:17:20,028 		9312 of 10000 with 99.37% 	 Time used:  0.26 sec
2023-04-03 11:17:20,285 		9336 of 10000 with 99.37% 	 Time used:  0.26 sec
2023-04-03 11:17:20,555 		9360 of 10000 with 99.37% 	 Time used:  0.27 sec
2023-04-03 11:17:20,822 		9384 of 10000 with 99.37% 	 Time used:  0.27 sec
2023-04-03 11:17:21,096 		9408 of 10000 with 99.37% 	 Time used:  0.27 sec
2023-04-03 11:17:21,369 		9432 of 10000 with 99.37% 	 Time used:  0.27 sec
2023-04-03 11:17:21,649 		9456 of 10000 with 99.38% 	 Time used:  0.28 sec
2023-04-03 11:17:21,917 		9480 of 10000 with 99.38% 	 Time used:  0.27 sec
2023-04-03 11:17:22,188 		9504 of 10000 with 99.38% 	 Time used:  0.27 sec
2023-04-03 11:17:22,471 		9528 of 10000 with 99.38% 	 Time used:  0.28 sec
2023-04-03 11:17:22,748 		9552 of 10000 with 99.38% 	 Time used:  0.28 sec
2023-04-03 11:17:23,006 		9576 of 10000 with 99.38% 	 Time used:  0.26 sec
2023-04-03 11:17:23,269 		9600 of 10000 with 99.39% 	 Time used:  0.26 sec
2023-04-03 11:17:23,527 		9624 of 10000 with 99.39% 	 Time used:  0.26 sec
2023-04-03 11:17:23,786 		9648 of 10000 with 99.38% 	 Time used:  0.26 sec
2023-04-03 11:17:24,042 		9672 of 10000 with 99.37% 	 Time used:  0.26 sec
2023-04-03 11:17:24,298 		9696 of 10000 with 99.37% 	 Time used:  0.26 sec
2023-04-03 11:17:24,576 		9720 of 10000 with 99.35% 	 Time used:  0.28 sec
2023-04-03 11:17:24,854 		9744 of 10000 with 99.35% 	 Time used:  0.28 sec
2023-04-03 11:17:25,121 		9768 of 10000 with 99.34% 	 Time used:  0.27 sec
2023-04-03 11:17:25,388 		9792 of 10000 with 99.35% 	 Time used:  0.27 sec
2023-04-03 11:17:25,667 		9816 of 10000 with 99.35% 	 Time used:  0.28 sec
2023-04-03 11:17:25,940 		9840 of 10000 with 99.35% 	 Time used:  0.27 sec
2023-04-03 11:17:26,217 		9864 of 10000 with 99.35% 	 Time used:  0.28 sec
2023-04-03 11:17:26,476 		9888 of 10000 with 99.34% 	 Time used:  0.26 sec
2023-04-03 11:17:26,749 		9912 of 10000 with 99.34% 	 Time used:  0.27 sec
2023-04-03 11:17:27,016 		9936 of 10000 with 99.35% 	 Time used:  0.27 sec
2023-04-03 11:17:27,290 		9960 of 10000 with 99.35% 	 Time used:  0.27 sec
2023-04-03 11:17:27,563 		9984 of 10000 with 99.35% 	 Time used:  0.27 sec
2023-04-03 11:17:27,748 		10000 of 10000 with 99.35% 	 Time used:  0.18 sec
2023-04-03 11:17:27,748 
2023-04-03 11:17:27,749 			Learning rate: weights:   1.000e-03    
2023-04-03 11:17:27,749 			Last test performance: 99.35%
2023-04-03 11:17:27,749 ----------------
2023-04-03 11:17:33,219   59  =>  0    		Training 486 pattern with 99.58% 	Forward time: 	 5.37 sec
2023-04-03 11:17:33,219 			Loss:    8.517e-03    			Backward time: 	 0.10 sec 
2023-04-03 11:17:33,219 ADAM: Layer 0 -> dw_min:9.9989e-01  dw_max:1.0002e+00 lr:1.0000e-03
2023-04-03 11:17:33,219 ADAM: Layer 1 -> dw_min:9.9913e-01  dw_max:1.0007e+00 lr:1.0000e-03
2023-04-03 11:17:33,220 ADAM: Layer 2 -> dw_min:9.9864e-01  dw_max:1.0013e+00 lr:1.0000e-03
2023-04-03 11:17:33,220 ADAM: Layer 3 -> dw_min:9.9924e-01  dw_max:1.0009e+00 lr:1.0000e-03
2023-04-03 11:17:33,236 			Learning rate: weights:   1.000e-03    
2023-04-03 11:17:33,236 			Last test performance: 99.35%
2023-04-03 11:17:33,236 ----------------
2023-04-03 11:17:38,662   59  =>  1    		Training 486 pattern with 100.00% 	Forward time: 	 5.33 sec
2023-04-03 11:17:38,662 			Loss:    8.499e-04    			Backward time: 	 0.10 sec 
2023-04-03 11:17:38,663 ADAM: Layer 0 -> dw_min:9.9988e-01  dw_max:1.0001e+00 lr:1.0000e-03
2023-04-03 11:17:38,663 ADAM: Layer 1 -> dw_min:9.9914e-01  dw_max:1.0007e+00 lr:1.0000e-03
2023-04-03 11:17:38,663 ADAM: Layer 2 -> dw_min:9.9878e-01  dw_max:1.0012e+00 lr:1.0000e-03
2023-04-03 11:17:38,663 ADAM: Layer 3 -> dw_min:9.9932e-01  dw_max:1.0008e+00 lr:1.0000e-03
2023-04-03 11:17:38,734 			Learning rate: weights:   1.000e-03    
2023-04-03 11:17:38,734 			Last test performance: 99.35%
2023-04-03 11:17:38,734 ----------------
2023-04-03 11:17:44,230   59  =>  2    		Training 486 pattern with 99.58% 	Forward time: 	 5.39 sec
2023-04-03 11:17:44,230 			Loss:    9.486e-03    			Backward time: 	 0.10 sec 
2023-04-03 11:17:44,230 ADAM: Layer 0 -> dw_min:9.9975e-01  dw_max:1.0003e+00 lr:1.0000e-03
2023-04-03 11:17:44,230 ADAM: Layer 1 -> dw_min:9.9898e-01  dw_max:1.0010e+00 lr:1.0000e-03
2023-04-03 11:17:44,231 ADAM: Layer 2 -> dw_min:9.9853e-01  dw_max:1.0015e+00 lr:1.0000e-03
2023-04-03 11:17:44,231 ADAM: Layer 3 -> dw_min:9.9937e-01  dw_max:1.0007e+00 lr:1.0000e-03
2023-04-03 11:17:44,303 			Learning rate: weights:   1.000e-03    
2023-04-03 11:17:44,303 			Last test performance: 99.35%
2023-04-03 11:17:44,303 ----------------
2023-04-03 11:17:49,784   59  =>  3    		Training 486 pattern with 100.00% 	Forward time: 	 5.38 sec
2023-04-03 11:17:49,784 			Loss:    1.349e-03    			Backward time: 	 0.10 sec 
2023-04-03 11:17:49,784 ADAM: Layer 0 -> dw_min:9.9978e-01  dw_max:1.0003e+00 lr:1.0000e-03
2023-04-03 11:17:49,785 ADAM: Layer 1 -> dw_min:9.9908e-01  dw_max:1.0009e+00 lr:1.0000e-03
2023-04-03 11:17:49,785 ADAM: Layer 2 -> dw_min:9.9868e-01  dw_max:1.0014e+00 lr:1.0000e-03
2023-04-03 11:17:49,785 ADAM: Layer 3 -> dw_min:9.9943e-01  dw_max:1.0007e+00 lr:1.0000e-03
2023-04-03 11:17:49,861 			Learning rate: weights:   1.000e-03    
2023-04-03 11:17:49,861 			Last test performance: 99.35%
2023-04-03 11:17:49,861 ----------------
2023-04-03 11:17:55,331   59  =>  4    		Training 486 pattern with 100.00% 	Forward time: 	 5.37 sec
2023-04-03 11:17:55,331 			Loss:    2.751e-04    			Backward time: 	 0.10 sec 
2023-04-03 11:17:55,331 ADAM: Layer 0 -> dw_min:9.9981e-01  dw_max:1.0003e+00 lr:1.0000e-03
2023-04-03 11:17:55,332 ADAM: Layer 1 -> dw_min:9.9917e-01  dw_max:1.0008e+00 lr:1.0000e-03
2023-04-03 11:17:55,332 ADAM: Layer 2 -> dw_min:9.9881e-01  dw_max:1.0013e+00 lr:1.0000e-03
2023-04-03 11:17:55,332 ADAM: Layer 3 -> dw_min:9.9949e-01  dw_max:1.0007e+00 lr:1.0000e-03
2023-04-03 11:17:55,390 			Learning rate: weights:   1.000e-03    
2023-04-03 11:17:55,390 			Last test performance: 99.35%
2023-04-03 11:17:55,390 ----------------
2023-04-03 11:18:00,853   59  =>  5    		Training 486 pattern with 99.79% 	Forward time: 	 5.36 sec
2023-04-03 11:18:00,854 			Loss:    3.525e-03    			Backward time: 	 0.10 sec 
2023-04-03 11:18:00,854 ADAM: Layer 0 -> dw_min:9.9983e-01  dw_max:1.0002e+00 lr:1.0000e-03
2023-04-03 11:18:00,854 ADAM: Layer 1 -> dw_min:9.9925e-01  dw_max:1.0007e+00 lr:1.0000e-03
2023-04-03 11:18:00,854 ADAM: Layer 2 -> dw_min:9.9848e-01  dw_max:1.0011e+00 lr:1.0000e-03
2023-04-03 11:18:00,854 ADAM: Layer 3 -> dw_min:9.9920e-01  dw_max:1.0011e+00 lr:1.0000e-03
2023-04-03 11:18:00,912 			Learning rate: weights:   1.000e-03    
2023-04-03 11:18:00,912 			Last test performance: 99.35%
2023-04-03 11:18:00,912 ----------------
2023-04-03 11:18:06,408   59  =>  6    		Training 486 pattern with 100.00% 	Forward time: 	 5.39 sec
2023-04-03 11:18:06,408 			Loss:    1.827e-03    			Backward time: 	 0.10 sec 
2023-04-03 11:18:06,408 ADAM: Layer 0 -> dw_min:9.9982e-01  dw_max:1.0002e+00 lr:1.0000e-03
2023-04-03 11:18:06,408 ADAM: Layer 1 -> dw_min:9.9932e-01  dw_max:1.0013e+00 lr:1.0000e-03
2023-04-03 11:18:06,408 ADAM: Layer 2 -> dw_min:9.9845e-01  dw_max:1.0015e+00 lr:1.0000e-03
2023-04-03 11:18:06,408 ADAM: Layer 3 -> dw_min:9.9928e-01  dw_max:1.0010e+00 lr:1.0000e-03
2023-04-03 11:18:06,424 			Learning rate: weights:   1.000e-03    
2023-04-03 11:18:06,424 			Last test performance: 99.35%
2023-04-03 11:18:06,424 ----------------
2023-04-03 11:18:11,836   59  =>  7    		Training 486 pattern with 100.00% 	Forward time: 	 5.31 sec
2023-04-03 11:18:11,837 			Loss:    5.148e-04    			Backward time: 	 0.10 sec 
2023-04-03 11:18:11,837 ADAM: Layer 0 -> dw_min:9.9983e-01  dw_max:1.0002e+00 lr:1.0000e-03
2023-04-03 11:18:11,837 ADAM: Layer 1 -> dw_min:9.9939e-01  dw_max:1.0012e+00 lr:1.0000e-03
2023-04-03 11:18:11,837 ADAM: Layer 2 -> dw_min:9.9860e-01  dw_max:1.0013e+00 lr:1.0000e-03
2023-04-03 11:18:11,837 ADAM: Layer 3 -> dw_min:9.9935e-01  dw_max:1.0009e+00 lr:1.0000e-03
2023-04-03 11:18:11,890 			Learning rate: weights:   1.000e-03    
2023-04-03 11:18:11,890 			Last test performance: 99.35%
2023-04-03 11:18:11,891 ----------------
2023-04-03 11:18:17,373   59  =>  8    		Training 486 pattern with 99.58% 	Forward time: 	 5.38 sec
2023-04-03 11:18:17,374 			Loss:    2.382e-02    			Backward time: 	 0.09 sec 
2023-04-03 11:18:17,374 ADAM: Layer 0 -> dw_min:9.9985e-01  dw_max:1.0002e+00 lr:1.0000e-03
2023-04-03 11:18:17,374 ADAM: Layer 1 -> dw_min:9.9939e-01  dw_max:1.0011e+00 lr:1.0000e-03
2023-04-03 11:18:17,374 ADAM: Layer 2 -> dw_min:9.9874e-01  dw_max:1.0012e+00 lr:1.0000e-03
2023-04-03 11:18:17,374 ADAM: Layer 3 -> dw_min:9.9941e-01  dw_max:1.0008e+00 lr:1.0000e-03
2023-04-03 11:18:17,454 			Learning rate: weights:   1.000e-03    
2023-04-03 11:18:17,454 			Last test performance: 99.35%
2023-04-03 11:18:17,454 ----------------
2023-04-03 11:18:22,810   59  =>  9    		Training 486 pattern with 100.00% 	Forward time: 	 5.25 sec
2023-04-03 11:18:22,810 			Loss:    3.113e-04    			Backward time: 	 0.10 sec 
2023-04-03 11:18:22,810 ADAM: Layer 0 -> dw_min:9.9986e-01  dw_max:1.0002e+00 lr:1.0000e-03
2023-04-03 11:18:22,810 ADAM: Layer 1 -> dw_min:9.9945e-01  dw_max:1.0010e+00 lr:1.0000e-03
2023-04-03 11:18:22,810 ADAM: Layer 2 -> dw_min:9.9887e-01  dw_max:1.0011e+00 lr:1.0000e-03
2023-04-03 11:18:22,810 ADAM: Layer 3 -> dw_min:9.9947e-01  dw_max:1.0007e+00 lr:1.0000e-03
2023-04-03 11:18:22,997 			Learning rate: weights:   1.000e-03    
2023-04-03 11:18:22,997 			Last test performance: 99.35%
2023-04-03 11:18:22,997 ----------------
2023-04-03 11:18:28,464   59  =>  10   		Training 486 pattern with 100.00% 	Forward time: 	 5.37 sec
2023-04-03 11:18:28,464 			Loss:    8.687e-04    			Backward time: 	 0.10 sec 
2023-04-03 11:18:28,464 ADAM: Layer 0 -> dw_min:9.9990e-01  dw_max:1.0001e+00 lr:1.0000e-03
2023-04-03 11:18:28,465 ADAM: Layer 1 -> dw_min:9.9950e-01  dw_max:1.0009e+00 lr:1.0000e-03
2023-04-03 11:18:28,465 ADAM: Layer 2 -> dw_min:9.9893e-01  dw_max:1.0010e+00 lr:1.0000e-03
2023-04-03 11:18:28,465 ADAM: Layer 3 -> dw_min:9.9953e-01  dw_max:1.0006e+00 lr:1.0000e-03
2023-04-03 11:18:28,523 			Learning rate: weights:   1.000e-03    
2023-04-03 11:18:28,523 			Last test performance: 99.35%
2023-04-03 11:18:28,523 ----------------
2023-04-03 11:18:33,896   59  =>  11   		Training 486 pattern with 100.00% 	Forward time: 	 5.27 sec
2023-04-03 11:18:33,896 			Loss:    8.372e-04    			Backward time: 	 0.09 sec 
2023-04-03 11:18:33,897 ADAM: Layer 0 -> dw_min:9.9990e-01  dw_max:1.0001e+00 lr:1.0000e-03
2023-04-03 11:18:33,897 ADAM: Layer 1 -> dw_min:9.9956e-01  dw_max:1.0008e+00 lr:1.0000e-03
2023-04-03 11:18:33,897 ADAM: Layer 2 -> dw_min:9.9903e-01  dw_max:1.0009e+00 lr:1.0000e-03
2023-04-03 11:18:33,897 ADAM: Layer 3 -> dw_min:9.9957e-01  dw_max:1.0006e+00 lr:1.0000e-03
2023-04-03 11:18:33,954 			Learning rate: weights:   1.000e-03    
2023-04-03 11:18:33,954 			Last test performance: 99.35%
2023-04-03 11:18:33,954 ----------------
2023-04-03 11:18:39,322   59  =>  12   		Training 486 pattern with 100.00% 	Forward time: 	 5.27 sec
2023-04-03 11:18:39,322 			Loss:    7.963e-04    			Backward time: 	 0.10 sec 
2023-04-03 11:18:39,323 ADAM: Layer 0 -> dw_min:9.9991e-01  dw_max:1.0001e+00 lr:1.0000e-03
2023-04-03 11:18:39,323 ADAM: Layer 1 -> dw_min:9.9947e-01  dw_max:1.0007e+00 lr:1.0000e-03
2023-04-03 11:18:39,323 ADAM: Layer 2 -> dw_min:9.9913e-01  dw_max:1.0008e+00 lr:1.0000e-03
2023-04-03 11:18:39,323 ADAM: Layer 3 -> dw_min:9.9961e-01  dw_max:1.0005e+00 lr:1.0000e-03
2023-04-03 11:18:39,339 			Learning rate: weights:   1.000e-03    
2023-04-03 11:18:39,339 			Last test performance: 99.35%
2023-04-03 11:18:39,339 ----------------
2023-04-03 11:18:44,873   59  =>  13   		Training 486 pattern with 100.00% 	Forward time: 	 5.43 sec
2023-04-03 11:18:44,873 			Loss:    3.005e-04    			Backward time: 	 0.10 sec 
2023-04-03 11:18:44,873 ADAM: Layer 0 -> dw_min:9.9992e-01  dw_max:1.0001e+00 lr:1.0000e-03
2023-04-03 11:18:44,873 ADAM: Layer 1 -> dw_min:9.9952e-01  dw_max:1.0006e+00 lr:1.0000e-03
2023-04-03 11:18:44,874 ADAM: Layer 2 -> dw_min:9.9922e-01  dw_max:1.0007e+00 lr:1.0000e-03
2023-04-03 11:18:44,874 ADAM: Layer 3 -> dw_min:9.9965e-01  dw_max:1.0005e+00 lr:1.0000e-03
2023-04-03 11:18:44,898 			Learning rate: weights:   1.000e-03    
2023-04-03 11:18:44,898 			Last test performance: 99.35%
2023-04-03 11:18:44,898 ----------------
2023-04-03 11:18:50,342   59  =>  14   		Training 486 pattern with 99.58% 	Forward time: 	 5.34 sec
2023-04-03 11:18:50,342 			Loss:    5.228e-03    			Backward time: 	 0.10 sec 
2023-04-03 11:18:50,342 ADAM: Layer 0 -> dw_min:9.9980e-01  dw_max:1.0002e+00 lr:1.0000e-03
2023-04-03 11:18:50,342 ADAM: Layer 1 -> dw_min:9.9873e-01  dw_max:1.0013e+00 lr:1.0000e-03
2023-04-03 11:18:50,342 ADAM: Layer 2 -> dw_min:9.9844e-01  dw_max:1.0013e+00 lr:1.0000e-03
2023-04-03 11:18:50,342 ADAM: Layer 3 -> dw_min:9.9969e-01  dw_max:1.0005e+00 lr:1.0000e-03
2023-04-03 11:18:50,360 			Learning rate: weights:   1.000e-03    
2023-04-03 11:18:50,360 			Last test performance: 99.35%
2023-04-03 11:18:50,360 ----------------
2023-04-03 11:18:55,835   59  =>  15   		Training 486 pattern with 100.00% 	Forward time: 	 5.37 sec
2023-04-03 11:18:55,835 			Loss:    6.078e-04    			Backward time: 	 0.10 sec 
2023-04-03 11:18:55,836 ADAM: Layer 0 -> dw_min:9.9982e-01  dw_max:1.0002e+00 lr:1.0000e-03
2023-04-03 11:18:55,836 ADAM: Layer 1 -> dw_min:9.9886e-01  dw_max:1.0012e+00 lr:1.0000e-03
2023-04-03 11:18:55,836 ADAM: Layer 2 -> dw_min:9.9860e-01  dw_max:1.0011e+00 lr:1.0000e-03
2023-04-03 11:18:55,836 ADAM: Layer 3 -> dw_min:9.9972e-01  dw_max:1.0004e+00 lr:1.0000e-03
2023-04-03 11:18:55,907 			Learning rate: weights:   1.000e-03    
2023-04-03 11:18:55,907 			Last test performance: 99.35%
2023-04-03 11:18:55,907 ----------------
2023-04-03 11:19:01,344   59  =>  16   		Training 486 pattern with 99.79% 	Forward time: 	 5.34 sec
2023-04-03 11:19:01,344 			Loss:    4.062e-03    			Backward time: 	 0.10 sec 
2023-04-03 11:19:01,344 ADAM: Layer 0 -> dw_min:9.9977e-01  dw_max:1.0002e+00 lr:1.0000e-03
2023-04-03 11:19:01,344 ADAM: Layer 1 -> dw_min:9.9889e-01  dw_max:1.0013e+00 lr:1.0000e-03
2023-04-03 11:19:01,344 ADAM: Layer 2 -> dw_min:9.9848e-01  dw_max:1.0014e+00 lr:1.0000e-03
2023-04-03 11:19:01,344 ADAM: Layer 3 -> dw_min:9.9911e-01  dw_max:1.0009e+00 lr:1.0000e-03
2023-04-03 11:19:01,414 			Learning rate: weights:   1.000e-03    
2023-04-03 11:19:01,414 			Last test performance: 99.35%
2023-04-03 11:19:01,414 ----------------
2023-04-03 11:19:06,881   59  =>  17   		Training 486 pattern with 100.00% 	Forward time: 	 5.37 sec
2023-04-03 11:19:06,881 			Loss:    3.401e-04    			Backward time: 	 0.10 sec 
2023-04-03 11:19:06,881 ADAM: Layer 0 -> dw_min:9.9980e-01  dw_max:1.0002e+00 lr:1.0000e-03
2023-04-03 11:19:06,881 ADAM: Layer 1 -> dw_min:9.9900e-01  dw_max:1.0012e+00 lr:1.0000e-03
2023-04-03 11:19:06,881 ADAM: Layer 2 -> dw_min:9.9863e-01  dw_max:1.0013e+00 lr:1.0000e-03
2023-04-03 11:19:06,881 ADAM: Layer 3 -> dw_min:9.9920e-01  dw_max:1.0008e+00 lr:1.0000e-03
2023-04-03 11:19:06,974 			Learning rate: weights:   1.000e-03    
2023-04-03 11:19:06,974 			Last test performance: 99.35%
2023-04-03 11:19:06,974 ----------------
2023-04-03 11:19:12,399   59  =>  18   		Training 486 pattern with 99.79% 	Forward time: 	 5.32 sec
2023-04-03 11:19:12,400 			Loss:    3.230e-03    			Backward time: 	 0.10 sec 
2023-04-03 11:19:12,400 ADAM: Layer 0 -> dw_min:9.9978e-01  dw_max:1.0004e+00 lr:1.0000e-03
2023-04-03 11:19:12,400 ADAM: Layer 1 -> dw_min:9.9866e-01  dw_max:1.0014e+00 lr:1.0000e-03
2023-04-03 11:19:12,400 ADAM: Layer 2 -> dw_min:9.9847e-01  dw_max:1.0013e+00 lr:1.0000e-03
2023-04-03 11:19:12,400 ADAM: Layer 3 -> dw_min:9.9928e-01  dw_max:1.0007e+00 lr:1.0000e-03
2023-04-03 11:19:12,473 			Learning rate: weights:   1.000e-03    
2023-04-03 11:19:12,473 			Last test performance: 99.35%
2023-04-03 11:19:12,473 ----------------
2023-04-03 11:19:18,042   59  =>  19   		Training 486 pattern with 99.79% 	Forward time: 	 5.47 sec
2023-04-03 11:19:18,042 			Loss:    3.704e-03    			Backward time: 	 0.10 sec 
2023-04-03 11:19:18,042 ADAM: Layer 0 -> dw_min:9.9978e-01  dw_max:1.0003e+00 lr:1.0000e-03
2023-04-03 11:19:18,042 ADAM: Layer 1 -> dw_min:9.9879e-01  dw_max:1.0013e+00 lr:1.0000e-03
2023-04-03 11:19:18,042 ADAM: Layer 2 -> dw_min:9.9862e-01  dw_max:1.0012e+00 lr:1.0000e-03
2023-04-03 11:19:18,042 ADAM: Layer 3 -> dw_min:9.9916e-01  dw_max:1.0006e+00 lr:1.0000e-03
2023-04-03 11:19:18,117 			Learning rate: weights:   1.000e-03    
2023-04-03 11:19:18,117 			Last test performance: 99.35%
2023-04-03 11:19:18,117 ----------------
2023-04-03 11:19:23,478   59  =>  20   		Training 486 pattern with 100.00% 	Forward time: 	 5.26 sec
2023-04-03 11:19:23,479 			Loss:    7.070e-04    			Backward time: 	 0.10 sec 
2023-04-03 11:19:23,479 ADAM: Layer 0 -> dw_min:9.9981e-01  dw_max:1.0002e+00 lr:1.0000e-03
2023-04-03 11:19:23,479 ADAM: Layer 1 -> dw_min:9.9891e-01  dw_max:1.0011e+00 lr:1.0000e-03
2023-04-03 11:19:23,479 ADAM: Layer 2 -> dw_min:9.9876e-01  dw_max:1.0011e+00 lr:1.0000e-03
2023-04-03 11:19:23,479 ADAM: Layer 3 -> dw_min:9.9925e-01  dw_max:1.0006e+00 lr:1.0000e-03
2023-04-03 11:19:23,561 			Learning rate: weights:   1.000e-03    
2023-04-03 11:19:23,561 			Last test performance: 99.35%
2023-04-03 11:19:23,561 ----------------
2023-04-03 11:19:29,082   59  =>  21   		Training 486 pattern with 100.00% 	Forward time: 	 5.42 sec
2023-04-03 11:19:29,082 			Loss:    1.613e-03    			Backward time: 	 0.10 sec 
2023-04-03 11:19:29,083 ADAM: Layer 0 -> dw_min:9.9984e-01  dw_max:1.0002e+00 lr:1.0000e-03
2023-04-03 11:19:29,083 ADAM: Layer 1 -> dw_min:9.9901e-01  dw_max:1.0010e+00 lr:1.0000e-03
2023-04-03 11:19:29,083 ADAM: Layer 2 -> dw_min:9.9888e-01  dw_max:1.0010e+00 lr:1.0000e-03
2023-04-03 11:19:29,083 ADAM: Layer 3 -> dw_min:9.9932e-01  dw_max:1.0005e+00 lr:1.0000e-03
2023-04-03 11:19:29,132 			Learning rate: weights:   1.000e-03    
2023-04-03 11:19:29,132 			Last test performance: 99.35%
2023-04-03 11:19:29,132 ----------------
2023-04-03 11:19:34,508   59  =>  22   		Training 486 pattern with 100.00% 	Forward time: 	 5.28 sec
2023-04-03 11:19:34,508 			Loss:    7.722e-04    			Backward time: 	 0.09 sec 
2023-04-03 11:19:34,508 ADAM: Layer 0 -> dw_min:9.9985e-01  dw_max:1.0002e+00 lr:1.0000e-03
2023-04-03 11:19:34,508 ADAM: Layer 1 -> dw_min:9.9911e-01  dw_max:1.0009e+00 lr:1.0000e-03
2023-04-03 11:19:34,509 ADAM: Layer 2 -> dw_min:9.9899e-01  dw_max:1.0009e+00 lr:1.0000e-03
2023-04-03 11:19:34,509 ADAM: Layer 3 -> dw_min:9.9939e-01  dw_max:1.0005e+00 lr:1.0000e-03
2023-04-03 11:19:34,524 			Learning rate: weights:   1.000e-03    
2023-04-03 11:19:34,524 			Last test performance: 99.35%
2023-04-03 11:19:34,524 ----------------
2023-04-03 11:19:39,997   59  =>  23   		Training 486 pattern with 99.38% 	Forward time: 	 5.37 sec
2023-04-03 11:19:39,997 			Loss:    1.011e-02    			Backward time: 	 0.10 sec 
2023-04-03 11:19:39,998 ADAM: Layer 0 -> dw_min:9.9981e-01  dw_max:1.0002e+00 lr:1.0000e-03
2023-04-03 11:19:39,998 ADAM: Layer 1 -> dw_min:9.9901e-01  dw_max:1.0012e+00 lr:1.0000e-03
2023-04-03 11:19:39,998 ADAM: Layer 2 -> dw_min:9.9858e-01  dw_max:1.0013e+00 lr:1.0000e-03
2023-04-03 11:19:39,998 ADAM: Layer 3 -> dw_min:9.9879e-01  dw_max:1.0009e+00 lr:1.0000e-03
2023-04-03 11:19:40,070 			Learning rate: weights:   1.000e-03    
2023-04-03 11:19:40,070 			Last test performance: 99.35%
2023-04-03 11:19:40,070 ----------------
2023-04-03 11:19:45,535   59  =>  24   		Training 486 pattern with 99.79% 	Forward time: 	 5.36 sec
2023-04-03 11:19:45,535 			Loss:    2.187e-03    			Backward time: 	 0.10 sec 
2023-04-03 11:19:45,535 ADAM: Layer 0 -> dw_min:9.9981e-01  dw_max:1.0002e+00 lr:1.0000e-03
2023-04-03 11:19:45,535 ADAM: Layer 1 -> dw_min:9.9911e-01  dw_max:1.0010e+00 lr:1.0000e-03
2023-04-03 11:19:45,535 ADAM: Layer 2 -> dw_min:9.9855e-01  dw_max:1.0014e+00 lr:1.0000e-03
2023-04-03 11:19:45,535 ADAM: Layer 3 -> dw_min:9.9891e-01  dw_max:1.0008e+00 lr:1.0000e-03
2023-04-03 11:19:45,590 			Learning rate: weights:   1.000e-03    
2023-04-03 11:19:45,590 			Last test performance: 99.35%
2023-04-03 11:19:45,590 ----------------
2023-04-03 11:19:50,971   59  =>  25   		Training 486 pattern with 100.00% 	Forward time: 	 5.28 sec
2023-04-03 11:19:50,971 			Loss:    1.992e-03    			Backward time: 	 0.10 sec 
2023-04-03 11:19:50,971 ADAM: Layer 0 -> dw_min:9.9981e-01  dw_max:1.0002e+00 lr:1.0000e-03
2023-04-03 11:19:50,971 ADAM: Layer 1 -> dw_min:9.9916e-01  dw_max:1.0009e+00 lr:1.0000e-03
2023-04-03 11:19:50,972 ADAM: Layer 2 -> dw_min:9.9870e-01  dw_max:1.0013e+00 lr:1.0000e-03
2023-04-03 11:19:50,972 ADAM: Layer 3 -> dw_min:9.9902e-01  dw_max:1.0008e+00 lr:1.0000e-03
2023-04-03 11:19:50,988 			Learning rate: weights:   1.000e-03    
2023-04-03 11:19:50,988 			Last test performance: 99.35%
2023-04-03 11:19:50,988 ----------------
2023-04-03 11:19:56,402   59  =>  26   		Training 486 pattern with 100.00% 	Forward time: 	 5.31 sec
2023-04-03 11:19:56,402 			Loss:    1.055e-03    			Backward time: 	 0.10 sec 
2023-04-03 11:19:56,402 ADAM: Layer 0 -> dw_min:9.9982e-01  dw_max:1.0002e+00 lr:1.0000e-03
2023-04-03 11:19:56,402 ADAM: Layer 1 -> dw_min:9.9927e-01  dw_max:1.0009e+00 lr:1.0000e-03
2023-04-03 11:19:56,403 ADAM: Layer 2 -> dw_min:9.9883e-01  dw_max:1.0011e+00 lr:1.0000e-03
2023-04-03 11:19:56,403 ADAM: Layer 3 -> dw_min:9.9912e-01  dw_max:1.0007e+00 lr:1.0000e-03
2023-04-03 11:19:56,460 			Learning rate: weights:   1.000e-03    
2023-04-03 11:19:56,460 			Last test performance: 99.35%
2023-04-03 11:19:56,460 ----------------
2023-04-03 11:20:01,853   59  =>  27   		Training 486 pattern with 99.79% 	Forward time: 	 5.29 sec
2023-04-03 11:20:01,853 			Loss:    3.944e-03    			Backward time: 	 0.10 sec 
2023-04-03 11:20:01,853 ADAM: Layer 0 -> dw_min:9.9983e-01  dw_max:1.0002e+00 lr:1.0000e-03
2023-04-03 11:20:01,853 ADAM: Layer 1 -> dw_min:9.9934e-01  dw_max:1.0009e+00 lr:1.0000e-03
2023-04-03 11:20:01,853 ADAM: Layer 2 -> dw_min:9.9865e-01  dw_max:1.0011e+00 lr:1.0000e-03
2023-04-03 11:20:01,854 ADAM: Layer 3 -> dw_min:9.9920e-01  dw_max:1.0006e+00 lr:1.0000e-03
2023-04-03 11:20:01,964 			Learning rate: weights:   1.000e-03    
2023-04-03 11:20:01,964 			Last test performance: 99.35%
2023-04-03 11:20:01,964 ----------------
2023-04-03 11:20:07,437   59  =>  28   		Training 486 pattern with 100.00% 	Forward time: 	 5.37 sec
2023-04-03 11:20:07,437 			Loss:    9.099e-04    			Backward time: 	 0.10 sec 
2023-04-03 11:20:07,437 ADAM: Layer 0 -> dw_min:9.9983e-01  dw_max:1.0002e+00 lr:1.0000e-03
2023-04-03 11:20:07,438 ADAM: Layer 1 -> dw_min:9.9937e-01  dw_max:1.0009e+00 lr:1.0000e-03
2023-04-03 11:20:07,438 ADAM: Layer 2 -> dw_min:9.9879e-01  dw_max:1.0010e+00 lr:1.0000e-03
2023-04-03 11:20:07,438 ADAM: Layer 3 -> dw_min:9.9928e-01  dw_max:1.0006e+00 lr:1.0000e-03
2023-04-03 11:20:07,494 			Learning rate: weights:   1.000e-03    
2023-04-03 11:20:07,494 			Last test performance: 99.35%
2023-04-03 11:20:07,494 ----------------
2023-04-03 11:20:12,874   59  =>  29   		Training 486 pattern with 99.79% 	Forward time: 	 5.28 sec
2023-04-03 11:20:12,874 			Loss:    3.228e-03    			Backward time: 	 0.10 sec 
2023-04-03 11:20:12,874 ADAM: Layer 0 -> dw_min:9.9985e-01  dw_max:1.0002e+00 lr:1.0000e-03
2023-04-03 11:20:12,874 ADAM: Layer 1 -> dw_min:9.9942e-01  dw_max:1.0008e+00 lr:1.0000e-03
2023-04-03 11:20:12,874 ADAM: Layer 2 -> dw_min:9.9885e-01  dw_max:1.0014e+00 lr:1.0000e-03
2023-04-03 11:20:12,875 ADAM: Layer 3 -> dw_min:9.9935e-01  dw_max:1.0005e+00 lr:1.0000e-03
2023-04-03 11:20:12,953 			Learning rate: weights:   1.000e-03    
2023-04-03 11:20:12,953 			Last test performance: 99.35%
2023-04-03 11:20:12,953 ----------------
2023-04-03 11:20:18,509   59  =>  30   		Training 486 pattern with 99.79% 	Forward time: 	 5.46 sec
2023-04-03 11:20:18,510 			Loss:    8.666e-03    			Backward time: 	 0.10 sec 
2023-04-03 11:20:18,510 ADAM: Layer 0 -> dw_min:9.9987e-01  dw_max:1.0002e+00 lr:1.0000e-03
2023-04-03 11:20:18,510 ADAM: Layer 1 -> dw_min:9.9947e-01  dw_max:1.0007e+00 lr:1.0000e-03
2023-04-03 11:20:18,510 ADAM: Layer 2 -> dw_min:9.9896e-01  dw_max:1.0012e+00 lr:1.0000e-03
2023-04-03 11:20:18,510 ADAM: Layer 3 -> dw_min:9.9942e-01  dw_max:1.0004e+00 lr:1.0000e-03
2023-04-03 11:20:18,560 			Learning rate: weights:   1.000e-03    
2023-04-03 11:20:18,560 			Last test performance: 99.35%
2023-04-03 11:20:18,560 ----------------
2023-04-03 11:20:24,027   59  =>  31   		Training 486 pattern with 99.79% 	Forward time: 	 5.37 sec
2023-04-03 11:20:24,027 			Loss:    2.117e-03    			Backward time: 	 0.10 sec 
2023-04-03 11:20:24,027 ADAM: Layer 0 -> dw_min:9.9988e-01  dw_max:1.0001e+00 lr:1.0000e-03
2023-04-03 11:20:24,027 ADAM: Layer 1 -> dw_min:9.9885e-01  dw_max:1.0007e+00 lr:1.0000e-03
2023-04-03 11:20:24,027 ADAM: Layer 2 -> dw_min:9.9859e-01  dw_max:1.0012e+00 lr:1.0000e-03
2023-04-03 11:20:24,027 ADAM: Layer 3 -> dw_min:9.9948e-01  dw_max:1.0006e+00 lr:1.0000e-03
2023-04-03 11:20:24,110 			Learning rate: weights:   1.000e-03    
2023-04-03 11:20:24,110 			Last test performance: 99.35%
2023-04-03 11:20:24,110 ----------------
2023-04-03 11:20:29,575   59  =>  32   		Training 486 pattern with 100.00% 	Forward time: 	 5.36 sec
2023-04-03 11:20:29,575 			Loss:    5.424e-04    			Backward time: 	 0.10 sec 
2023-04-03 11:20:29,576 ADAM: Layer 0 -> dw_min:9.9989e-01  dw_max:1.0001e+00 lr:1.0000e-03
2023-04-03 11:20:29,576 ADAM: Layer 1 -> dw_min:9.9897e-01  dw_max:1.0006e+00 lr:1.0000e-03
2023-04-03 11:20:29,576 ADAM: Layer 2 -> dw_min:9.9873e-01  dw_max:1.0010e+00 lr:1.0000e-03
2023-04-03 11:20:29,576 ADAM: Layer 3 -> dw_min:9.9953e-01  dw_max:1.0006e+00 lr:1.0000e-03
2023-04-03 11:20:29,640 			Learning rate: weights:   1.000e-03    
2023-04-03 11:20:29,640 			Last test performance: 99.35%
2023-04-03 11:20:29,640 ----------------
2023-04-03 11:20:35,016   59  =>  33   		Training 486 pattern with 99.79% 	Forward time: 	 5.27 sec
2023-04-03 11:20:35,016 			Loss:    1.042e-02    			Backward time: 	 0.10 sec 
2023-04-03 11:20:35,016 ADAM: Layer 0 -> dw_min:9.9991e-01  dw_max:1.0001e+00 lr:1.0000e-03
2023-04-03 11:20:35,016 ADAM: Layer 1 -> dw_min:9.9907e-01  dw_max:1.0005e+00 lr:1.0000e-03
2023-04-03 11:20:35,016 ADAM: Layer 2 -> dw_min:9.9885e-01  dw_max:1.0011e+00 lr:1.0000e-03
2023-04-03 11:20:35,016 ADAM: Layer 3 -> dw_min:9.9958e-01  dw_max:1.0006e+00 lr:1.0000e-03
2023-04-03 11:20:35,032 			Learning rate: weights:   1.000e-03    
2023-04-03 11:20:35,032 			Last test performance: 99.35%
2023-04-03 11:20:35,032 ----------------
2023-04-03 11:20:40,519   59  =>  34   		Training 486 pattern with 99.79% 	Forward time: 	 5.38 sec
2023-04-03 11:20:40,519 			Loss:    4.254e-03    			Backward time: 	 0.10 sec 
2023-04-03 11:20:40,520 ADAM: Layer 0 -> dw_min:9.9973e-01  dw_max:1.0002e+00 lr:1.0000e-03
2023-04-03 11:20:40,520 ADAM: Layer 1 -> dw_min:9.9916e-01  dw_max:1.0006e+00 lr:1.0000e-03
2023-04-03 11:20:40,520 ADAM: Layer 2 -> dw_min:9.9897e-01  dw_max:1.0010e+00 lr:1.0000e-03
2023-04-03 11:20:40,520 ADAM: Layer 3 -> dw_min:9.9962e-01  dw_max:1.0006e+00 lr:1.0000e-03
2023-04-03 11:20:40,634 			Learning rate: weights:   1.000e-03    
2023-04-03 11:20:40,634 			Last test performance: 99.35%
2023-04-03 11:20:40,634 ----------------
2023-04-03 11:20:46,122   59  =>  35   		Training 486 pattern with 100.00% 	Forward time: 	 5.39 sec
2023-04-03 11:20:46,122 			Loss:    6.881e-04    			Backward time: 	 0.10 sec 
2023-04-03 11:20:46,123 ADAM: Layer 0 -> dw_min:9.9976e-01  dw_max:1.0002e+00 lr:1.0000e-03
2023-04-03 11:20:46,123 ADAM: Layer 1 -> dw_min:9.9925e-01  dw_max:1.0006e+00 lr:1.0000e-03
2023-04-03 11:20:46,123 ADAM: Layer 2 -> dw_min:9.9907e-01  dw_max:1.0009e+00 lr:1.0000e-03
2023-04-03 11:20:46,123 ADAM: Layer 3 -> dw_min:9.9966e-01  dw_max:1.0005e+00 lr:1.0000e-03
2023-04-03 11:20:46,197 			Learning rate: weights:   1.000e-03    
2023-04-03 11:20:46,197 			Last test performance: 99.35%
2023-04-03 11:20:46,197 ----------------
2023-04-03 11:20:51,641   59  =>  36   		Training 486 pattern with 100.00% 	Forward time: 	 5.34 sec
2023-04-03 11:20:51,641 			Loss:    1.068e-03    			Backward time: 	 0.10 sec 
2023-04-03 11:20:51,641 ADAM: Layer 0 -> dw_min:9.9979e-01  dw_max:1.0002e+00 lr:1.0000e-03
2023-04-03 11:20:51,641 ADAM: Layer 1 -> dw_min:9.9932e-01  dw_max:1.0005e+00 lr:1.0000e-03
2023-04-03 11:20:51,641 ADAM: Layer 2 -> dw_min:9.9916e-01  dw_max:1.0008e+00 lr:1.0000e-03
2023-04-03 11:20:51,642 ADAM: Layer 3 -> dw_min:9.9969e-01  dw_max:1.0005e+00 lr:1.0000e-03
2023-04-03 11:20:51,718 			Learning rate: weights:   1.000e-03    
2023-04-03 11:20:51,718 			Last test performance: 99.35%
2023-04-03 11:20:51,718 ----------------
2023-04-03 11:20:57,127   59  =>  37   		Training 486 pattern with 100.00% 	Forward time: 	 5.31 sec
2023-04-03 11:20:57,127 			Loss:    7.709e-04    			Backward time: 	 0.10 sec 
2023-04-03 11:20:57,127 ADAM: Layer 0 -> dw_min:9.9981e-01  dw_max:1.0002e+00 lr:1.0000e-03
2023-04-03 11:20:57,127 ADAM: Layer 1 -> dw_min:9.9938e-01  dw_max:1.0010e+00 lr:1.0000e-03
2023-04-03 11:20:57,128 ADAM: Layer 2 -> dw_min:9.9871e-01  dw_max:1.0012e+00 lr:1.0000e-03
2023-04-03 11:20:57,128 ADAM: Layer 3 -> dw_min:9.9965e-01  dw_max:1.0004e+00 lr:1.0000e-03
2023-04-03 11:20:57,200 			Learning rate: weights:   1.000e-03    
2023-04-03 11:20:57,200 			Last test performance: 99.35%
2023-04-03 11:20:57,200 ----------------
2023-04-03 11:21:02,704   59  =>  38   		Training 486 pattern with 100.00% 	Forward time: 	 5.40 sec
2023-04-03 11:21:02,704 			Loss:    5.754e-04    			Backward time: 	 0.10 sec 
2023-04-03 11:21:02,705 ADAM: Layer 0 -> dw_min:9.9983e-01  dw_max:1.0002e+00 lr:1.0000e-03
2023-04-03 11:21:02,705 ADAM: Layer 1 -> dw_min:9.9944e-01  dw_max:1.0009e+00 lr:1.0000e-03
2023-04-03 11:21:02,705 ADAM: Layer 2 -> dw_min:9.9884e-01  dw_max:1.0011e+00 lr:1.0000e-03
2023-04-03 11:21:02,705 ADAM: Layer 3 -> dw_min:9.9968e-01  dw_max:1.0004e+00 lr:1.0000e-03
2023-04-03 11:21:02,772 			Learning rate: weights:   1.000e-03    
2023-04-03 11:21:02,772 			Last test performance: 99.35%
2023-04-03 11:21:02,772 ----------------
2023-04-03 11:21:08,134   59  =>  39   		Training 486 pattern with 100.00% 	Forward time: 	 5.26 sec
2023-04-03 11:21:08,135 			Loss:    1.511e-03    			Backward time: 	 0.10 sec 
2023-04-03 11:21:08,135 ADAM: Layer 0 -> dw_min:9.9976e-01  dw_max:1.0002e+00 lr:1.0000e-03
2023-04-03 11:21:08,135 ADAM: Layer 1 -> dw_min:9.9949e-01  dw_max:1.0008e+00 lr:1.0000e-03
2023-04-03 11:21:08,135 ADAM: Layer 2 -> dw_min:9.9854e-01  dw_max:1.0014e+00 lr:1.0000e-03
2023-04-03 11:21:08,135 ADAM: Layer 3 -> dw_min:9.9971e-01  dw_max:1.0008e+00 lr:1.0000e-03
2023-04-03 11:21:08,150 			Learning rate: weights:   1.000e-03    
2023-04-03 11:21:08,150 			Last test performance: 99.35%
2023-04-03 11:21:08,150 ----------------
2023-04-03 11:21:13,660   59  =>  40   		Training 486 pattern with 100.00% 	Forward time: 	 5.41 sec
2023-04-03 11:21:13,660 			Loss:    2.206e-03    			Backward time: 	 0.10 sec 
2023-04-03 11:21:13,661 ADAM: Layer 0 -> dw_min:9.9976e-01  dw_max:1.0002e+00 lr:1.0000e-03
2023-04-03 11:21:13,661 ADAM: Layer 1 -> dw_min:9.9948e-01  dw_max:1.0007e+00 lr:1.0000e-03
2023-04-03 11:21:13,661 ADAM: Layer 2 -> dw_min:9.9854e-01  dw_max:1.0013e+00 lr:1.0000e-03
2023-04-03 11:21:13,661 ADAM: Layer 3 -> dw_min:9.9946e-01  dw_max:1.0012e+00 lr:1.0000e-03
2023-04-03 11:21:13,717 			Learning rate: weights:   1.000e-03    
2023-04-03 11:21:13,717 			Last test performance: 99.35%
2023-04-03 11:21:13,717 ----------------
2023-04-03 11:21:19,143   59  =>  41   		Training 486 pattern with 100.00% 	Forward time: 	 5.32 sec
2023-04-03 11:21:19,143 			Loss:    1.029e-03    			Backward time: 	 0.10 sec 
2023-04-03 11:21:19,144 ADAM: Layer 0 -> dw_min:9.9979e-01  dw_max:1.0001e+00 lr:1.0000e-03
2023-04-03 11:21:19,144 ADAM: Layer 1 -> dw_min:9.9953e-01  dw_max:1.0006e+00 lr:1.0000e-03
2023-04-03 11:21:19,144 ADAM: Layer 2 -> dw_min:9.9868e-01  dw_max:1.0011e+00 lr:1.0000e-03
2023-04-03 11:21:19,144 ADAM: Layer 3 -> dw_min:9.9951e-01  dw_max:1.0011e+00 lr:1.0000e-03
2023-04-03 11:21:19,166 			Learning rate: weights:   1.000e-03    
2023-04-03 11:21:19,166 			Last test performance: 99.35%
2023-04-03 11:21:19,166 ----------------
2023-04-03 11:21:24,608   59  =>  42   		Training 486 pattern with 99.79% 	Forward time: 	 5.34 sec
2023-04-03 11:21:24,609 			Loss:    9.377e-03    			Backward time: 	 0.09 sec 
2023-04-03 11:21:24,609 ADAM: Layer 0 -> dw_min:9.9982e-01  dw_max:1.0001e+00 lr:1.0000e-03
2023-04-03 11:21:24,609 ADAM: Layer 1 -> dw_min:9.9942e-01  dw_max:1.0006e+00 lr:1.0000e-03
2023-04-03 11:21:24,609 ADAM: Layer 2 -> dw_min:9.9867e-01  dw_max:1.0010e+00 lr:1.0000e-03
2023-04-03 11:21:24,609 ADAM: Layer 3 -> dw_min:9.9956e-01  dw_max:1.0010e+00 lr:1.0000e-03
2023-04-03 11:21:24,672 			Learning rate: weights:   1.000e-03    
2023-04-03 11:21:24,672 			Last test performance: 99.35%
2023-04-03 11:21:24,672 ----------------
2023-04-03 11:21:30,039   59  =>  43   		Training 486 pattern with 99.79% 	Forward time: 	 5.27 sec
2023-04-03 11:21:30,039 			Loss:    4.058e-03    			Backward time: 	 0.09 sec 
2023-04-03 11:21:30,040 ADAM: Layer 0 -> dw_min:9.9987e-01  dw_max:1.0001e+00 lr:1.0000e-03
2023-04-03 11:21:30,040 ADAM: Layer 1 -> dw_min:9.9948e-01  dw_max:1.0006e+00 lr:1.0000e-03
2023-04-03 11:21:30,040 ADAM: Layer 2 -> dw_min:9.9880e-01  dw_max:1.0009e+00 lr:1.0000e-03
2023-04-03 11:21:30,040 ADAM: Layer 3 -> dw_min:9.9938e-01  dw_max:1.0009e+00 lr:1.0000e-03
2023-04-03 11:21:30,146 			Learning rate: weights:   1.000e-03    
2023-04-03 11:21:30,146 			Last test performance: 99.35%
2023-04-03 11:21:30,146 ----------------
2023-04-03 11:21:35,509   59  =>  44   		Training 486 pattern with 100.00% 	Forward time: 	 5.26 sec
2023-04-03 11:21:35,509 			Loss:    2.400e-03    			Backward time: 	 0.10 sec 
2023-04-03 11:21:35,509 ADAM: Layer 0 -> dw_min:9.9984e-01  dw_max:1.0002e+00 lr:1.0000e-03
2023-04-03 11:21:35,509 ADAM: Layer 1 -> dw_min:9.9951e-01  dw_max:1.0005e+00 lr:1.0000e-03
2023-04-03 11:21:35,509 ADAM: Layer 2 -> dw_min:9.9848e-01  dw_max:1.0011e+00 lr:1.0000e-03
2023-04-03 11:21:35,509 ADAM: Layer 3 -> dw_min:9.9936e-01  dw_max:1.0009e+00 lr:1.0000e-03
2023-04-03 11:21:35,565 			Learning rate: weights:   1.000e-03    
2023-04-03 11:21:35,565 			Last test performance: 99.35%
2023-04-03 11:21:35,565 ----------------
2023-04-03 11:21:41,061   59  =>  45   		Training 486 pattern with 99.79% 	Forward time: 	 5.39 sec
2023-04-03 11:21:41,061 			Loss:    9.210e-03    			Backward time: 	 0.10 sec 
2023-04-03 11:21:41,061 ADAM: Layer 0 -> dw_min:9.9984e-01  dw_max:1.0002e+00 lr:1.0000e-03
2023-04-03 11:21:41,062 ADAM: Layer 1 -> dw_min:9.9910e-01  dw_max:1.0008e+00 lr:1.0000e-03
2023-04-03 11:21:41,062 ADAM: Layer 2 -> dw_min:9.9863e-01  dw_max:1.0010e+00 lr:1.0000e-03
2023-04-03 11:21:41,062 ADAM: Layer 3 -> dw_min:9.9902e-01  dw_max:1.0008e+00 lr:1.0000e-03
2023-04-03 11:21:41,078 			Learning rate: weights:   1.000e-03    
2023-04-03 11:21:41,078 			Last test performance: 99.35%
2023-04-03 11:21:41,078 ----------------
2023-04-03 11:21:46,516   59  =>  46   		Training 486 pattern with 99.79% 	Forward time: 	 5.34 sec
2023-04-03 11:21:46,517 			Loss:    2.756e-03    			Backward time: 	 0.10 sec 
2023-04-03 11:21:46,517 ADAM: Layer 0 -> dw_min:9.9979e-01  dw_max:1.0002e+00 lr:1.0000e-03
2023-04-03 11:21:46,517 ADAM: Layer 1 -> dw_min:9.9865e-01  dw_max:1.0012e+00 lr:1.0000e-03
2023-04-03 11:21:46,517 ADAM: Layer 2 -> dw_min:9.9849e-01  dw_max:1.0015e+00 lr:1.0000e-03
2023-04-03 11:21:46,517 ADAM: Layer 3 -> dw_min:9.9912e-01  dw_max:1.0007e+00 lr:1.0000e-03
2023-04-03 11:21:46,589 			Learning rate: weights:   1.000e-03    
2023-04-03 11:21:46,589 			Last test performance: 99.35%
2023-04-03 11:21:46,589 ----------------
2023-04-03 11:21:51,975   59  =>  47   		Training 486 pattern with 100.00% 	Forward time: 	 5.29 sec
2023-04-03 11:21:51,975 			Loss:    3.211e-04    			Backward time: 	 0.10 sec 
2023-04-03 11:21:51,975 ADAM: Layer 0 -> dw_min:9.9982e-01  dw_max:1.0002e+00 lr:1.0000e-03
2023-04-03 11:21:51,975 ADAM: Layer 1 -> dw_min:9.9879e-01  dw_max:1.0011e+00 lr:1.0000e-03
2023-04-03 11:21:51,976 ADAM: Layer 2 -> dw_min:9.9864e-01  dw_max:1.0014e+00 lr:1.0000e-03
2023-04-03 11:21:51,976 ADAM: Layer 3 -> dw_min:9.9920e-01  dw_max:1.0006e+00 lr:1.0000e-03
2023-04-03 11:21:51,992 			Learning rate: weights:   1.000e-03    
2023-04-03 11:21:51,992 			Last test performance: 99.35%
2023-04-03 11:21:51,992 ----------------
2023-04-03 11:21:57,460   59  =>  48   		Training 486 pattern with 100.00% 	Forward time: 	 5.37 sec
2023-04-03 11:21:57,460 			Loss:    3.720e-04    			Backward time: 	 0.10 sec 
2023-04-03 11:21:57,460 ADAM: Layer 0 -> dw_min:9.9983e-01  dw_max:1.0002e+00 lr:1.0000e-03
2023-04-03 11:21:57,461 ADAM: Layer 1 -> dw_min:9.9891e-01  dw_max:1.0009e+00 lr:1.0000e-03
2023-04-03 11:21:57,461 ADAM: Layer 2 -> dw_min:9.9877e-01  dw_max:1.0012e+00 lr:1.0000e-03
2023-04-03 11:21:57,461 ADAM: Layer 3 -> dw_min:9.9928e-01  dw_max:1.0006e+00 lr:1.0000e-03
2023-04-03 11:21:57,561 			Learning rate: weights:   1.000e-03    
2023-04-03 11:21:57,561 			Last test performance: 99.35%
2023-04-03 11:21:57,561 ----------------
2023-04-03 11:22:02,950   59  =>  49   		Training 486 pattern with 100.00% 	Forward time: 	 5.29 sec
2023-04-03 11:22:02,950 			Loss:    8.144e-04    			Backward time: 	 0.10 sec 
2023-04-03 11:22:02,950 ADAM: Layer 0 -> dw_min:9.9985e-01  dw_max:1.0002e+00 lr:1.0000e-03
2023-04-03 11:22:02,950 ADAM: Layer 1 -> dw_min:9.9901e-01  dw_max:1.0009e+00 lr:1.0000e-03
2023-04-03 11:22:02,951 ADAM: Layer 2 -> dw_min:9.9889e-01  dw_max:1.0011e+00 lr:1.0000e-03
2023-04-03 11:22:02,951 ADAM: Layer 3 -> dw_min:9.9935e-01  dw_max:1.0005e+00 lr:1.0000e-03
2023-04-03 11:22:03,054 			Learning rate: weights:   1.000e-03    
2023-04-03 11:22:03,054 			Last test performance: 99.35%
2023-04-03 11:22:03,054 ----------------
2023-04-03 11:22:08,510   59  =>  50   		Training 486 pattern with 99.79% 	Forward time: 	 5.36 sec
2023-04-03 11:22:08,511 			Loss:    1.350e-02    			Backward time: 	 0.09 sec 
2023-04-03 11:22:08,511 ADAM: Layer 0 -> dw_min:9.9987e-01  dw_max:1.0001e+00 lr:1.0000e-03
2023-04-03 11:22:08,511 ADAM: Layer 1 -> dw_min:9.9912e-01  dw_max:1.0008e+00 lr:1.0000e-03
2023-04-03 11:22:08,511 ADAM: Layer 2 -> dw_min:9.9860e-01  dw_max:1.0012e+00 lr:1.0000e-03
2023-04-03 11:22:08,511 ADAM: Layer 3 -> dw_min:9.9942e-01  dw_max:1.0009e+00 lr:1.0000e-03
2023-04-03 11:22:08,607 			Learning rate: weights:   1.000e-03    
2023-04-03 11:22:08,607 			Last test performance: 99.35%
2023-04-03 11:22:08,607 ----------------
2023-04-03 11:22:14,096   59  =>  51   		Training 486 pattern with 100.00% 	Forward time: 	 5.39 sec
2023-04-03 11:22:14,096 			Loss:    3.613e-03    			Backward time: 	 0.10 sec 
2023-04-03 11:22:14,097 ADAM: Layer 0 -> dw_min:9.9979e-01  dw_max:1.0002e+00 lr:1.0000e-03
2023-04-03 11:22:14,097 ADAM: Layer 1 -> dw_min:9.9909e-01  dw_max:1.0009e+00 lr:1.0000e-03
2023-04-03 11:22:14,097 ADAM: Layer 2 -> dw_min:9.9850e-01  dw_max:1.0015e+00 lr:1.0000e-03
2023-04-03 11:22:14,097 ADAM: Layer 3 -> dw_min:9.9945e-01  dw_max:1.0011e+00 lr:1.0000e-03
2023-04-03 11:22:14,186 			Learning rate: weights:   1.000e-03    
2023-04-03 11:22:14,186 			Last test performance: 99.35%
2023-04-03 11:22:14,186 ----------------
2023-04-03 11:22:19,589   59  =>  52   		Training 486 pattern with 100.00% 	Forward time: 	 5.30 sec
2023-04-03 11:22:19,589 			Loss:    2.279e-03    			Backward time: 	 0.09 sec 
2023-04-03 11:22:19,590 ADAM: Layer 0 -> dw_min:9.9982e-01  dw_max:1.0002e+00 lr:1.0000e-03
2023-04-03 11:22:19,590 ADAM: Layer 1 -> dw_min:9.9918e-01  dw_max:1.0008e+00 lr:1.0000e-03
2023-04-03 11:22:19,590 ADAM: Layer 2 -> dw_min:9.9865e-01  dw_max:1.0014e+00 lr:1.0000e-03
2023-04-03 11:22:19,590 ADAM: Layer 3 -> dw_min:9.9950e-01  dw_max:1.0010e+00 lr:1.0000e-03
2023-04-03 11:22:19,695 			Learning rate: weights:   1.000e-03    
2023-04-03 11:22:19,695 			Last test performance: 99.35%
2023-04-03 11:22:19,695 ----------------
2023-04-03 11:22:25,145   59  =>  53   		Training 486 pattern with 100.00% 	Forward time: 	 5.35 sec
2023-04-03 11:22:25,145 			Loss:    8.440e-04    			Backward time: 	 0.10 sec 
2023-04-03 11:22:25,145 ADAM: Layer 0 -> dw_min:9.9982e-01  dw_max:1.0002e+00 lr:1.0000e-03
2023-04-03 11:22:25,145 ADAM: Layer 1 -> dw_min:9.9926e-01  dw_max:1.0007e+00 lr:1.0000e-03
2023-04-03 11:22:25,145 ADAM: Layer 2 -> dw_min:9.9879e-01  dw_max:1.0014e+00 lr:1.0000e-03
2023-04-03 11:22:25,146 ADAM: Layer 3 -> dw_min:9.9955e-01  dw_max:1.0009e+00 lr:1.0000e-03
2023-04-03 11:22:25,191 			Learning rate: weights:   1.000e-03    
2023-04-03 11:22:25,191 			Last test performance: 99.35%
2023-04-03 11:22:25,191 ----------------
2023-04-03 11:22:30,705   59  =>  54   		Training 486 pattern with 100.00% 	Forward time: 	 5.41 sec
2023-04-03 11:22:30,705 			Loss:    1.352e-03    			Backward time: 	 0.09 sec 
2023-04-03 11:22:30,706 ADAM: Layer 0 -> dw_min:9.9984e-01  dw_max:1.0001e+00 lr:1.0000e-03
2023-04-03 11:22:30,706 ADAM: Layer 1 -> dw_min:9.9930e-01  dw_max:1.0007e+00 lr:1.0000e-03
2023-04-03 11:22:30,706 ADAM: Layer 2 -> dw_min:9.9891e-01  dw_max:1.0013e+00 lr:1.0000e-03
2023-04-03 11:22:30,706 ADAM: Layer 3 -> dw_min:9.9895e-01  dw_max:1.0008e+00 lr:1.0000e-03
2023-04-03 11:22:30,739 			Learning rate: weights:   1.000e-03    
2023-04-03 11:22:30,739 			Last test performance: 99.35%
2023-04-03 11:22:30,739 ----------------
2023-04-03 11:22:36,118   59  =>  55   		Training 486 pattern with 99.58% 	Forward time: 	 5.28 sec
2023-04-03 11:22:36,118 			Loss:    1.047e-02    			Backward time: 	 0.10 sec 
2023-04-03 11:22:36,118 ADAM: Layer 0 -> dw_min:9.9985e-01  dw_max:1.0001e+00 lr:1.0000e-03
2023-04-03 11:22:36,118 ADAM: Layer 1 -> dw_min:9.9930e-01  dw_max:1.0006e+00 lr:1.0000e-03
2023-04-03 11:22:36,118 ADAM: Layer 2 -> dw_min:9.9845e-01  dw_max:1.0015e+00 lr:1.0000e-03
2023-04-03 11:22:36,119 ADAM: Layer 3 -> dw_min:9.9906e-01  dw_max:1.0010e+00 lr:1.0000e-03
2023-04-03 11:22:36,190 			Learning rate: weights:   1.000e-03    
2023-04-03 11:22:36,191 			Last test performance: 99.35%
2023-04-03 11:22:36,191 ----------------
2023-04-03 11:22:41,532   59  =>  56   		Training 486 pattern with 99.79% 	Forward time: 	 5.24 sec
2023-04-03 11:22:41,532 			Loss:    2.482e-03    			Backward time: 	 0.10 sec 
2023-04-03 11:22:41,533 ADAM: Layer 0 -> dw_min:9.9976e-01  dw_max:1.0002e+00 lr:1.0000e-03
2023-04-03 11:22:41,533 ADAM: Layer 1 -> dw_min:9.9877e-01  dw_max:1.0010e+00 lr:1.0000e-03
2023-04-03 11:22:41,533 ADAM: Layer 2 -> dw_min:9.9849e-01  dw_max:1.0015e+00 lr:1.0000e-03
2023-04-03 11:22:41,533 ADAM: Layer 3 -> dw_min:9.9915e-01  dw_max:1.0009e+00 lr:1.0000e-03
2023-04-03 11:22:41,590 			Learning rate: weights:   1.000e-03    
2023-04-03 11:22:41,590 			Last test performance: 99.35%
2023-04-03 11:22:41,590 ----------------
2023-04-03 11:22:47,018   59  =>  57   		Training 486 pattern with 100.00% 	Forward time: 	 5.33 sec
2023-04-03 11:22:47,018 			Loss:    1.758e-04    			Backward time: 	 0.10 sec 
2023-04-03 11:22:47,018 ADAM: Layer 0 -> dw_min:9.9978e-01  dw_max:1.0002e+00 lr:1.0000e-03
2023-04-03 11:22:47,018 ADAM: Layer 1 -> dw_min:9.9889e-01  dw_max:1.0009e+00 lr:1.0000e-03
2023-04-03 11:22:47,018 ADAM: Layer 2 -> dw_min:9.9864e-01  dw_max:1.0014e+00 lr:1.0000e-03
2023-04-03 11:22:47,019 ADAM: Layer 3 -> dw_min:9.9923e-01  dw_max:1.0008e+00 lr:1.0000e-03
2023-04-03 11:22:47,157 			Learning rate: weights:   1.000e-03    
2023-04-03 11:22:47,157 			Last test performance: 99.35%
2023-04-03 11:22:47,157 ----------------
2023-04-03 11:22:52,527   59  =>  58   		Training 486 pattern with 100.00% 	Forward time: 	 5.27 sec
2023-04-03 11:22:52,527 			Loss:    1.195e-03    			Backward time: 	 0.10 sec 
2023-04-03 11:22:52,527 ADAM: Layer 0 -> dw_min:9.9985e-01  dw_max:1.0001e+00 lr:1.0000e-03
2023-04-03 11:22:52,527 ADAM: Layer 1 -> dw_min:9.9899e-01  dw_max:1.0008e+00 lr:1.0000e-03
2023-04-03 11:22:52,528 ADAM: Layer 2 -> dw_min:9.9878e-01  dw_max:1.0012e+00 lr:1.0000e-03
2023-04-03 11:22:52,528 ADAM: Layer 3 -> dw_min:9.9931e-01  dw_max:1.0008e+00 lr:1.0000e-03
2023-04-03 11:22:52,627 			Learning rate: weights:   1.000e-03    
2023-04-03 11:22:52,627 			Last test performance: 99.35%
2023-04-03 11:22:52,627 ----------------
2023-04-03 11:22:58,089   59  =>  59   		Training 486 pattern with 100.00% 	Forward time: 	 5.36 sec
2023-04-03 11:22:58,089 			Loss:    1.520e-03    			Backward time: 	 0.10 sec 
2023-04-03 11:22:58,090 ADAM: Layer 0 -> dw_min:9.9985e-01  dw_max:1.0001e+00 lr:1.0000e-03
2023-04-03 11:22:58,090 ADAM: Layer 1 -> dw_min:9.9909e-01  dw_max:1.0007e+00 lr:1.0000e-03
2023-04-03 11:22:58,090 ADAM: Layer 2 -> dw_min:9.9890e-01  dw_max:1.0011e+00 lr:1.0000e-03
2023-04-03 11:22:58,090 ADAM: Layer 3 -> dw_min:9.9938e-01  dw_max:1.0007e+00 lr:1.0000e-03
2023-04-03 11:22:58,160 			Learning rate: weights:   1.000e-03    
2023-04-03 11:22:58,160 			Last test performance: 99.35%
2023-04-03 11:22:58,160 ----------------
2023-04-03 11:23:03,643   59  =>  60   		Training 486 pattern with 99.58% 	Forward time: 	 5.38 sec
2023-04-03 11:23:03,643 			Loss:    1.395e-02    			Backward time: 	 0.10 sec 
2023-04-03 11:23:03,644 ADAM: Layer 0 -> dw_min:9.9983e-01  dw_max:1.0001e+00 lr:1.0000e-03
2023-04-03 11:23:03,644 ADAM: Layer 1 -> dw_min:9.9921e-01  dw_max:1.0009e+00 lr:1.0000e-03
2023-04-03 11:23:03,644 ADAM: Layer 2 -> dw_min:9.9861e-01  dw_max:1.0015e+00 lr:1.0000e-03
2023-04-03 11:23:03,644 ADAM: Layer 3 -> dw_min:9.9944e-01  dw_max:1.0006e+00 lr:1.0000e-03
2023-04-03 11:23:03,712 			Learning rate: weights:   1.000e-03    
2023-04-03 11:23:03,712 			Last test performance: 99.35%
2023-04-03 11:23:03,712 ----------------
2023-04-03 11:23:09,270   59  =>  61   		Training 486 pattern with 100.00% 	Forward time: 	 5.46 sec
2023-04-03 11:23:09,271 			Loss:    1.549e-03    			Backward time: 	 0.09 sec 
2023-04-03 11:23:09,271 ADAM: Layer 0 -> dw_min:9.9983e-01  dw_max:1.0001e+00 lr:1.0000e-03
2023-04-03 11:23:09,271 ADAM: Layer 1 -> dw_min:9.9926e-01  dw_max:1.0008e+00 lr:1.0000e-03
2023-04-03 11:23:09,271 ADAM: Layer 2 -> dw_min:9.9874e-01  dw_max:1.0014e+00 lr:1.0000e-03
2023-04-03 11:23:09,271 ADAM: Layer 3 -> dw_min:9.9950e-01  dw_max:1.0005e+00 lr:1.0000e-03
2023-04-03 11:23:09,345 			Learning rate: weights:   1.000e-03    
2023-04-03 11:23:09,345 			Last test performance: 99.35%
2023-04-03 11:23:09,345 ----------------
2023-04-03 11:23:14,808   59  =>  62   		Training 486 pattern with 99.79% 	Forward time: 	 5.36 sec
2023-04-03 11:23:14,808 			Loss:    3.870e-03    			Backward time: 	 0.10 sec 
2023-04-03 11:23:14,808 ADAM: Layer 0 -> dw_min:9.9985e-01  dw_max:1.0001e+00 lr:1.0000e-03
2023-04-03 11:23:14,808 ADAM: Layer 1 -> dw_min:9.9916e-01  dw_max:1.0007e+00 lr:1.0000e-03
2023-04-03 11:23:14,808 ADAM: Layer 2 -> dw_min:9.9884e-01  dw_max:1.0013e+00 lr:1.0000e-03
2023-04-03 11:23:14,808 ADAM: Layer 3 -> dw_min:9.9925e-01  dw_max:1.0005e+00 lr:1.0000e-03
2023-04-03 11:23:14,843 			Learning rate: weights:   1.000e-03    
2023-04-03 11:23:14,843 			Last test performance: 99.35%
2023-04-03 11:23:14,843 ----------------
2023-04-03 11:23:20,229   59  =>  63   		Training 486 pattern with 100.00% 	Forward time: 	 5.29 sec
2023-04-03 11:23:20,229 			Loss:    3.022e-03    			Backward time: 	 0.09 sec 
2023-04-03 11:23:20,229 ADAM: Layer 0 -> dw_min:9.9978e-01  dw_max:1.0002e+00 lr:1.0000e-03
2023-04-03 11:23:20,230 ADAM: Layer 1 -> dw_min:9.9919e-01  dw_max:1.0008e+00 lr:1.0000e-03
2023-04-03 11:23:20,230 ADAM: Layer 2 -> dw_min:9.9855e-01  dw_max:1.0011e+00 lr:1.0000e-03
2023-04-03 11:23:20,230 ADAM: Layer 3 -> dw_min:9.9932e-01  dw_max:1.0005e+00 lr:1.0000e-03
2023-04-03 11:23:20,302 			Learning rate: weights:   1.000e-03    
2023-04-03 11:23:20,302 			Last test performance: 99.35%
2023-04-03 11:23:20,302 ----------------
2023-04-03 11:23:25,781   59  =>  64   		Training 486 pattern with 100.00% 	Forward time: 	 5.38 sec
2023-04-03 11:23:25,781 			Loss:    2.160e-03    			Backward time: 	 0.09 sec 
2023-04-03 11:23:25,781 ADAM: Layer 0 -> dw_min:9.9980e-01  dw_max:1.0002e+00 lr:1.0000e-03
2023-04-03 11:23:25,781 ADAM: Layer 1 -> dw_min:9.9910e-01  dw_max:1.0007e+00 lr:1.0000e-03
2023-04-03 11:23:25,781 ADAM: Layer 2 -> dw_min:9.9869e-01  dw_max:1.0016e+00 lr:1.0000e-03
2023-04-03 11:23:25,781 ADAM: Layer 3 -> dw_min:9.9939e-01  dw_max:1.0004e+00 lr:1.0000e-03
2023-04-03 11:23:25,879 			Learning rate: weights:   1.000e-03    
2023-04-03 11:23:25,880 			Last test performance: 99.35%
2023-04-03 11:23:25,880 ----------------
2023-04-03 11:23:31,306   59  =>  65   		Training 486 pattern with 100.00% 	Forward time: 	 5.33 sec
2023-04-03 11:23:31,306 			Loss:    1.698e-03    			Backward time: 	 0.10 sec 
2023-04-03 11:23:31,306 ADAM: Layer 0 -> dw_min:9.9981e-01  dw_max:1.0002e+00 lr:1.0000e-03
2023-04-03 11:23:31,306 ADAM: Layer 1 -> dw_min:9.9919e-01  dw_max:1.0011e+00 lr:1.0000e-03
2023-04-03 11:23:31,306 ADAM: Layer 2 -> dw_min:9.9846e-01  dw_max:1.0014e+00 lr:1.0000e-03
2023-04-03 11:23:31,307 ADAM: Layer 3 -> dw_min:9.9945e-01  dw_max:1.0004e+00 lr:1.0000e-03
2023-04-03 11:23:31,368 			Learning rate: weights:   1.000e-03    
2023-04-03 11:23:31,368 			Last test performance: 99.35%
2023-04-03 11:23:31,368 ----------------
2023-04-03 11:23:36,866   59  =>  66   		Training 486 pattern with 100.00% 	Forward time: 	 5.40 sec
2023-04-03 11:23:36,866 			Loss:    1.136e-03    			Backward time: 	 0.09 sec 
2023-04-03 11:23:36,866 ADAM: Layer 0 -> dw_min:9.9979e-01  dw_max:1.0002e+00 lr:1.0000e-03
2023-04-03 11:23:36,866 ADAM: Layer 1 -> dw_min:9.9927e-01  dw_max:1.0010e+00 lr:1.0000e-03
2023-04-03 11:23:36,866 ADAM: Layer 2 -> dw_min:9.9861e-01  dw_max:1.0013e+00 lr:1.0000e-03
2023-04-03 11:23:36,866 ADAM: Layer 3 -> dw_min:9.9951e-01  dw_max:1.0004e+00 lr:1.0000e-03
2023-04-03 11:23:36,931 			Learning rate: weights:   1.000e-03    
2023-04-03 11:23:36,931 			Last test performance: 99.35%
2023-04-03 11:23:36,931 ----------------
2023-04-03 11:23:42,325   59  =>  67   		Training 486 pattern with 99.79% 	Forward time: 	 5.29 sec
2023-04-03 11:23:42,326 			Loss:    4.797e-03    			Backward time: 	 0.10 sec 
2023-04-03 11:23:42,326 ADAM: Layer 0 -> dw_min:9.9968e-01  dw_max:1.0002e+00 lr:1.0000e-03
2023-04-03 11:23:42,326 ADAM: Layer 1 -> dw_min:9.9899e-01  dw_max:1.0011e+00 lr:1.0000e-03
2023-04-03 11:23:42,326 ADAM: Layer 2 -> dw_min:9.9860e-01  dw_max:1.0015e+00 lr:1.0000e-03
2023-04-03 11:23:42,326 ADAM: Layer 3 -> dw_min:9.9902e-01  dw_max:1.0004e+00 lr:1.0000e-03
2023-04-03 11:23:42,405 			Learning rate: weights:   1.000e-03    
2023-04-03 11:23:42,405 			Last test performance: 99.35%
2023-04-03 11:23:42,405 ----------------
2023-04-03 11:23:47,837   59  =>  68   		Training 486 pattern with 100.00% 	Forward time: 	 5.33 sec
2023-04-03 11:23:47,837 			Loss:    5.593e-04    			Backward time: 	 0.09 sec 
2023-04-03 11:23:47,837 ADAM: Layer 0 -> dw_min:9.9971e-01  dw_max:1.0002e+00 lr:1.0000e-03
2023-04-03 11:23:47,837 ADAM: Layer 1 -> dw_min:9.9908e-01  dw_max:1.0010e+00 lr:1.0000e-03
2023-04-03 11:23:47,837 ADAM: Layer 2 -> dw_min:9.9874e-01  dw_max:1.0014e+00 lr:1.0000e-03
2023-04-03 11:23:47,837 ADAM: Layer 3 -> dw_min:9.9912e-01  dw_max:1.0004e+00 lr:1.0000e-03
2023-04-03 11:23:47,911 			Learning rate: weights:   1.000e-03    
2023-04-03 11:23:47,911 			Last test performance: 99.35%
2023-04-03 11:23:47,911 ----------------
2023-04-03 11:23:53,404   59  =>  69   		Training 486 pattern with 99.58% 	Forward time: 	 5.39 sec
2023-04-03 11:23:53,404 			Loss:    1.857e-02    			Backward time: 	 0.10 sec 
2023-04-03 11:23:53,404 ADAM: Layer 0 -> dw_min:9.9983e-01  dw_max:1.0002e+00 lr:1.0000e-03
2023-04-03 11:23:53,405 ADAM: Layer 1 -> dw_min:9.9908e-01  dw_max:1.0009e+00 lr:1.0000e-03
2023-04-03 11:23:53,405 ADAM: Layer 2 -> dw_min:9.9875e-01  dw_max:1.0012e+00 lr:1.0000e-03
2023-04-03 11:23:53,405 ADAM: Layer 3 -> dw_min:9.9921e-01  dw_max:1.0006e+00 lr:1.0000e-03
2023-04-03 11:23:53,441 			Learning rate: weights:   1.000e-03    
2023-04-03 11:23:53,441 			Last test performance: 99.35%
2023-04-03 11:23:53,441 ----------------
2023-04-03 11:23:58,870   59  =>  70   		Training 486 pattern with 100.00% 	Forward time: 	 5.33 sec
2023-04-03 11:23:58,870 			Loss:    2.094e-03    			Backward time: 	 0.10 sec 
2023-04-03 11:23:58,870 ADAM: Layer 0 -> dw_min:9.9981e-01  dw_max:1.0001e+00 lr:1.0000e-03
2023-04-03 11:23:58,871 ADAM: Layer 1 -> dw_min:9.9879e-01  dw_max:1.0009e+00 lr:1.0000e-03
2023-04-03 11:23:58,871 ADAM: Layer 2 -> dw_min:9.9888e-01  dw_max:1.0011e+00 lr:1.0000e-03
2023-04-03 11:23:58,871 ADAM: Layer 3 -> dw_min:9.9929e-01  dw_max:1.0005e+00 lr:1.0000e-03
2023-04-03 11:23:58,941 			Learning rate: weights:   1.000e-03    
2023-04-03 11:23:58,941 			Last test performance: 99.35%
2023-04-03 11:23:58,941 ----------------
2023-04-03 11:24:04,341   59  =>  71   		Training 486 pattern with 99.79% 	Forward time: 	 5.30 sec
2023-04-03 11:24:04,341 			Loss:    4.101e-03    			Backward time: 	 0.10 sec 
2023-04-03 11:24:04,341 ADAM: Layer 0 -> dw_min:9.9968e-01  dw_max:1.0002e+00 lr:1.0000e-03
2023-04-03 11:24:04,342 ADAM: Layer 1 -> dw_min:9.9865e-01  dw_max:1.0009e+00 lr:1.0000e-03
2023-04-03 11:24:04,342 ADAM: Layer 2 -> dw_min:9.9843e-01  dw_max:1.0011e+00 lr:1.0000e-03
2023-04-03 11:24:04,342 ADAM: Layer 3 -> dw_min:9.9936e-01  dw_max:1.0005e+00 lr:1.0000e-03
2023-04-03 11:24:04,413 			Learning rate: weights:   1.000e-03    
2023-04-03 11:24:04,413 			Last test performance: 99.35%
2023-04-03 11:24:04,413 ----------------
2023-04-03 11:24:09,931   59  =>  72   		Training 486 pattern with 100.00% 	Forward time: 	 5.42 sec
2023-04-03 11:24:09,931 			Loss:    5.979e-04    			Backward time: 	 0.10 sec 
2023-04-03 11:24:09,931 ADAM: Layer 0 -> dw_min:9.9971e-01  dw_max:1.0002e+00 lr:1.0000e-03
2023-04-03 11:24:09,931 ADAM: Layer 1 -> dw_min:9.9878e-01  dw_max:1.0008e+00 lr:1.0000e-03
2023-04-03 11:24:09,932 ADAM: Layer 2 -> dw_min:9.9859e-01  dw_max:1.0010e+00 lr:1.0000e-03
2023-04-03 11:24:09,932 ADAM: Layer 3 -> dw_min:9.9942e-01  dw_max:1.0004e+00 lr:1.0000e-03
2023-04-03 11:24:10,004 			Learning rate: weights:   1.000e-03    
2023-04-03 11:24:10,004 			Last test performance: 99.35%
2023-04-03 11:24:10,004 ----------------
2023-04-03 11:24:15,520   59  =>  73   		Training 486 pattern with 100.00% 	Forward time: 	 5.41 sec
2023-04-03 11:24:15,520 			Loss:    1.415e-03    			Backward time: 	 0.10 sec 
2023-04-03 11:24:15,520 ADAM: Layer 0 -> dw_min:9.9970e-01  dw_max:1.0002e+00 lr:1.0000e-03
2023-04-03 11:24:15,520 ADAM: Layer 1 -> dw_min:9.9891e-01  dw_max:1.0009e+00 lr:1.0000e-03
2023-04-03 11:24:15,521 ADAM: Layer 2 -> dw_min:9.9862e-01  dw_max:1.0014e+00 lr:1.0000e-03
2023-04-03 11:24:15,521 ADAM: Layer 3 -> dw_min:9.9910e-01  dw_max:1.0007e+00 lr:1.0000e-03
2023-04-03 11:24:15,593 			Learning rate: weights:   1.000e-03    
2023-04-03 11:24:15,593 			Last test performance: 99.35%
2023-04-03 11:24:15,593 ----------------
2023-04-03 11:24:20,980   59  =>  74   		Training 486 pattern with 99.17% 	Forward time: 	 5.29 sec
2023-04-03 11:24:20,980 			Loss:    1.738e-02    			Backward time: 	 0.10 sec 
2023-04-03 11:24:20,980 ADAM: Layer 0 -> dw_min:9.9975e-01  dw_max:1.0002e+00 lr:1.0000e-03
2023-04-03 11:24:20,980 ADAM: Layer 1 -> dw_min:9.9897e-01  dw_max:1.0011e+00 lr:1.0000e-03
2023-04-03 11:24:20,981 ADAM: Layer 2 -> dw_min:9.9847e-01  dw_max:1.0013e+00 lr:1.0000e-03
2023-04-03 11:24:20,981 ADAM: Layer 3 -> dw_min:9.9909e-01  dw_max:1.0010e+00 lr:1.0000e-03
2023-04-03 11:24:21,073 			Learning rate: weights:   1.000e-03    
2023-04-03 11:24:21,073 			Last test performance: 99.35%
2023-04-03 11:24:21,073 ----------------
2023-04-03 11:24:26,515   59  =>  75   		Training 486 pattern with 100.00% 	Forward time: 	 5.34 sec
2023-04-03 11:24:26,515 			Loss:    3.271e-04    			Backward time: 	 0.10 sec 
2023-04-03 11:24:26,515 ADAM: Layer 0 -> dw_min:9.9977e-01  dw_max:1.0002e+00 lr:1.0000e-03
2023-04-03 11:24:26,515 ADAM: Layer 1 -> dw_min:9.9907e-01  dw_max:1.0010e+00 lr:1.0000e-03
2023-04-03 11:24:26,515 ADAM: Layer 2 -> dw_min:9.9863e-01  dw_max:1.0011e+00 lr:1.0000e-03
2023-04-03 11:24:26,515 ADAM: Layer 3 -> dw_min:9.9918e-01  dw_max:1.0009e+00 lr:1.0000e-03
2023-04-03 11:24:26,531 			Learning rate: weights:   1.000e-03    
2023-04-03 11:24:26,531 			Last test performance: 99.35%
2023-04-03 11:24:26,531 ----------------
2023-04-03 11:24:31,941   59  =>  76   		Training 486 pattern with 100.00% 	Forward time: 	 5.31 sec
2023-04-03 11:24:31,941 			Loss:    4.749e-04    			Backward time: 	 0.10 sec 
2023-04-03 11:24:31,942 ADAM: Layer 0 -> dw_min:9.9981e-01  dw_max:1.0002e+00 lr:1.0000e-03
2023-04-03 11:24:31,942 ADAM: Layer 1 -> dw_min:9.9916e-01  dw_max:1.0009e+00 lr:1.0000e-03
2023-04-03 11:24:31,942 ADAM: Layer 2 -> dw_min:9.9876e-01  dw_max:1.0010e+00 lr:1.0000e-03
2023-04-03 11:24:31,942 ADAM: Layer 3 -> dw_min:9.9926e-01  dw_max:1.0008e+00 lr:1.0000e-03
2023-04-03 11:24:32,002 			Learning rate: weights:   1.000e-03    
2023-04-03 11:24:32,002 			Last test performance: 99.35%
2023-04-03 11:24:32,002 ----------------
2023-04-03 11:24:37,438   59  =>  77   		Training 486 pattern with 100.00% 	Forward time: 	 5.33 sec
2023-04-03 11:24:37,438 			Loss:    3.439e-04    			Backward time: 	 0.10 sec 
2023-04-03 11:24:37,438 ADAM: Layer 0 -> dw_min:9.9982e-01  dw_max:1.0002e+00 lr:1.0000e-03
2023-04-03 11:24:37,438 ADAM: Layer 1 -> dw_min:9.9925e-01  dw_max:1.0008e+00 lr:1.0000e-03
2023-04-03 11:24:37,439 ADAM: Layer 2 -> dw_min:9.9889e-01  dw_max:1.0009e+00 lr:1.0000e-03
2023-04-03 11:24:37,439 ADAM: Layer 3 -> dw_min:9.9933e-01  dw_max:1.0007e+00 lr:1.0000e-03
2023-04-03 11:24:37,530 			Learning rate: weights:   1.000e-03    
2023-04-03 11:24:37,530 			Last test performance: 99.35%
2023-04-03 11:24:37,530 ----------------
2023-04-03 11:24:42,901   59  =>  78   		Training 486 pattern with 99.58% 	Forward time: 	 5.27 sec
2023-04-03 11:24:42,901 			Loss:    1.326e-02    			Backward time: 	 0.10 sec 
2023-04-03 11:24:42,901 ADAM: Layer 0 -> dw_min:9.9977e-01  dw_max:1.0002e+00 lr:1.0000e-03
2023-04-03 11:24:42,901 ADAM: Layer 1 -> dw_min:9.9911e-01  dw_max:1.0007e+00 lr:1.0000e-03
2023-04-03 11:24:42,901 ADAM: Layer 2 -> dw_min:9.9879e-01  dw_max:1.0013e+00 lr:1.0000e-03
2023-04-03 11:24:42,901 ADAM: Layer 3 -> dw_min:9.9940e-01  dw_max:1.0007e+00 lr:1.0000e-03
2023-04-03 11:24:42,973 			Learning rate: weights:   1.000e-03    
2023-04-03 11:24:42,973 			Last test performance: 99.35%
2023-04-03 11:24:42,973 ----------------
2023-04-03 11:24:48,315   59  =>  79   		Training 486 pattern with 100.00% 	Forward time: 	 5.24 sec
2023-04-03 11:24:48,315 			Loss:    4.434e-04    			Backward time: 	 0.10 sec 
2023-04-03 11:24:48,316 ADAM: Layer 0 -> dw_min:9.9979e-01  dw_max:1.0001e+00 lr:1.0000e-03
2023-04-03 11:24:48,316 ADAM: Layer 1 -> dw_min:9.9920e-01  dw_max:1.0006e+00 lr:1.0000e-03
2023-04-03 11:24:48,316 ADAM: Layer 2 -> dw_min:9.9891e-01  dw_max:1.0012e+00 lr:1.0000e-03
2023-04-03 11:24:48,316 ADAM: Layer 3 -> dw_min:9.9946e-01  dw_max:1.0006e+00 lr:1.0000e-03
2023-04-03 11:24:48,373 			Learning rate: weights:   1.000e-03    
2023-04-03 11:24:48,373 			Last test performance: 99.35%
2023-04-03 11:24:48,373 ----------------
2023-04-03 11:24:53,786   59  =>  80   		Training 486 pattern with 99.79% 	Forward time: 	 5.31 sec
2023-04-03 11:24:53,787 			Loss:    4.782e-03    			Backward time: 	 0.10 sec 
2023-04-03 11:24:53,787 ADAM: Layer 0 -> dw_min:9.9967e-01  dw_max:1.0002e+00 lr:1.0000e-03
2023-04-03 11:24:53,787 ADAM: Layer 1 -> dw_min:9.9899e-01  dw_max:1.0014e+00 lr:1.0000e-03
2023-04-03 11:24:53,787 ADAM: Layer 2 -> dw_min:9.9845e-01  dw_max:1.0015e+00 lr:1.0000e-03
2023-04-03 11:24:53,787 ADAM: Layer 3 -> dw_min:9.9928e-01  dw_max:1.0005e+00 lr:1.0000e-03
2023-04-03 11:24:53,862 			Learning rate: weights:   1.000e-03    
2023-04-03 11:24:53,862 			Last test performance: 99.35%
2023-04-03 11:24:53,862 ----------------
2023-04-03 11:24:59,223   59  =>  81   		Training 486 pattern with 99.79% 	Forward time: 	 5.26 sec
2023-04-03 11:24:59,223 			Loss:    3.421e-03    			Backward time: 	 0.09 sec 
2023-04-03 11:24:59,224 ADAM: Layer 0 -> dw_min:9.9968e-01  dw_max:1.0002e+00 lr:1.0000e-03
2023-04-03 11:24:59,224 ADAM: Layer 1 -> dw_min:9.9896e-01  dw_max:1.0013e+00 lr:1.0000e-03
2023-04-03 11:24:59,224 ADAM: Layer 2 -> dw_min:9.9861e-01  dw_max:1.0015e+00 lr:1.0000e-03
2023-04-03 11:24:59,224 ADAM: Layer 3 -> dw_min:9.9935e-01  dw_max:1.0006e+00 lr:1.0000e-03
2023-04-03 11:24:59,300 			Learning rate: weights:   1.000e-03    
2023-04-03 11:24:59,300 			Last test performance: 99.35%
2023-04-03 11:24:59,300 ----------------
2023-04-03 11:25:04,783   59  =>  82   		Training 486 pattern with 99.79% 	Forward time: 	 5.38 sec
2023-04-03 11:25:04,784 			Loss:    2.536e-03    			Backward time: 	 0.09 sec 
2023-04-03 11:25:04,784 ADAM: Layer 0 -> dw_min:9.9971e-01  dw_max:1.0002e+00 lr:1.0000e-03
2023-04-03 11:25:04,784 ADAM: Layer 1 -> dw_min:9.9907e-01  dw_max:1.0012e+00 lr:1.0000e-03
2023-04-03 11:25:04,784 ADAM: Layer 2 -> dw_min:9.9859e-01  dw_max:1.0014e+00 lr:1.0000e-03
2023-04-03 11:25:04,784 ADAM: Layer 3 -> dw_min:9.9942e-01  dw_max:1.0006e+00 lr:1.0000e-03
2023-04-03 11:25:04,801 			Learning rate: weights:   1.000e-03    
2023-04-03 11:25:04,801 			Last test performance: 99.35%
2023-04-03 11:25:04,801 ----------------
2023-04-03 11:25:10,185   59  =>  83   		Training 486 pattern with 99.58% 	Forward time: 	 5.28 sec
2023-04-03 11:25:10,185 			Loss:    6.310e-03    			Backward time: 	 0.09 sec 
2023-04-03 11:25:10,186 ADAM: Layer 0 -> dw_min:9.9966e-01  dw_max:1.0002e+00 lr:1.0000e-03
2023-04-03 11:25:10,186 ADAM: Layer 1 -> dw_min:9.9903e-01  dw_max:1.0015e+00 lr:1.0000e-03
2023-04-03 11:25:10,186 ADAM: Layer 2 -> dw_min:9.9845e-01  dw_max:1.0015e+00 lr:1.0000e-03
2023-04-03 11:25:10,186 ADAM: Layer 3 -> dw_min:9.9945e-01  dw_max:1.0005e+00 lr:1.0000e-03
2023-04-03 11:25:10,257 			Learning rate: weights:   1.000e-03    
2023-04-03 11:25:10,257 			Last test performance: 99.35%
2023-04-03 11:25:10,257 ----------------
2023-04-03 11:25:15,642   59  =>  84   		Training 486 pattern with 100.00% 	Forward time: 	 5.28 sec
2023-04-03 11:25:15,642 			Loss:    5.966e-04    			Backward time: 	 0.09 sec 
2023-04-03 11:25:15,643 ADAM: Layer 0 -> dw_min:9.9969e-01  dw_max:1.0002e+00 lr:1.0000e-03
2023-04-03 11:25:15,643 ADAM: Layer 1 -> dw_min:9.9913e-01  dw_max:1.0013e+00 lr:1.0000e-03
2023-04-03 11:25:15,643 ADAM: Layer 2 -> dw_min:9.9861e-01  dw_max:1.0014e+00 lr:1.0000e-03
2023-04-03 11:25:15,643 ADAM: Layer 3 -> dw_min:9.9951e-01  dw_max:1.0005e+00 lr:1.0000e-03
2023-04-03 11:25:15,715 			Learning rate: weights:   1.000e-03    
2023-04-03 11:25:15,715 			Last test performance: 99.35%
2023-04-03 11:25:15,715 ----------------
2023-04-03 11:25:21,176   59  =>  85   		Training 486 pattern with 99.79% 	Forward time: 	 5.36 sec
2023-04-03 11:25:21,177 			Loss:    4.862e-03    			Backward time: 	 0.10 sec 
2023-04-03 11:25:21,177 ADAM: Layer 0 -> dw_min:9.9966e-01  dw_max:1.0002e+00 lr:1.0000e-03
2023-04-03 11:25:21,177 ADAM: Layer 1 -> dw_min:9.9912e-01  dw_max:1.0012e+00 lr:1.0000e-03
2023-04-03 11:25:21,177 ADAM: Layer 2 -> dw_min:9.9846e-01  dw_max:1.0015e+00 lr:1.0000e-03
2023-04-03 11:25:21,177 ADAM: Layer 3 -> dw_min:9.9933e-01  dw_max:1.0004e+00 lr:1.0000e-03
2023-04-03 11:25:21,217 			Learning rate: weights:   1.000e-03    
2023-04-03 11:25:21,217 			Last test performance: 99.35%
2023-04-03 11:25:21,217 ----------------
2023-04-03 11:25:26,679   59  =>  86   		Training 486 pattern with 99.79% 	Forward time: 	 5.36 sec
2023-04-03 11:25:26,679 			Loss:    3.494e-03    			Backward time: 	 0.10 sec 
2023-04-03 11:25:26,679 ADAM: Layer 0 -> dw_min:9.9964e-01  dw_max:1.0003e+00 lr:1.0000e-03
2023-04-03 11:25:26,679 ADAM: Layer 1 -> dw_min:9.9919e-01  dw_max:1.0013e+00 lr:1.0000e-03
2023-04-03 11:25:26,679 ADAM: Layer 2 -> dw_min:9.9862e-01  dw_max:1.0016e+00 lr:1.0000e-03
2023-04-03 11:25:26,679 ADAM: Layer 3 -> dw_min:9.9913e-01  dw_max:1.0006e+00 lr:1.0000e-03
2023-04-03 11:25:26,750 			Learning rate: weights:   1.000e-03    
2023-04-03 11:25:26,750 			Last test performance: 99.35%
2023-04-03 11:25:26,750 ----------------
2023-04-03 11:25:32,191   59  =>  87   		Training 486 pattern with 100.00% 	Forward time: 	 5.34 sec
2023-04-03 11:25:32,191 			Loss:    2.762e-03    			Backward time: 	 0.10 sec 
2023-04-03 11:25:32,191 ADAM: Layer 0 -> dw_min:9.9969e-01  dw_max:1.0002e+00 lr:1.0000e-03
2023-04-03 11:25:32,191 ADAM: Layer 1 -> dw_min:9.9925e-01  dw_max:1.0011e+00 lr:1.0000e-03
2023-04-03 11:25:32,191 ADAM: Layer 2 -> dw_min:9.9862e-01  dw_max:1.0014e+00 lr:1.0000e-03
2023-04-03 11:25:32,191 ADAM: Layer 3 -> dw_min:9.9922e-01  dw_max:1.0005e+00 lr:1.0000e-03
2023-04-03 11:25:32,210 			Learning rate: weights:   1.000e-03    
2023-04-03 11:25:32,210 			Last test performance: 99.35%
2023-04-03 11:25:32,210 ----------------
2023-04-03 11:25:37,635   59  =>  88   		Training 486 pattern with 100.00% 	Forward time: 	 5.32 sec
2023-04-03 11:25:37,635 			Loss:    7.386e-04    			Backward time: 	 0.10 sec 
2023-04-03 11:25:37,635 ADAM: Layer 0 -> dw_min:9.9972e-01  dw_max:1.0002e+00 lr:1.0000e-03
2023-04-03 11:25:37,636 ADAM: Layer 1 -> dw_min:9.9932e-01  dw_max:1.0010e+00 lr:1.0000e-03
2023-04-03 11:25:37,636 ADAM: Layer 2 -> dw_min:9.9876e-01  dw_max:1.0013e+00 lr:1.0000e-03
2023-04-03 11:25:37,636 ADAM: Layer 3 -> dw_min:9.9929e-01  dw_max:1.0005e+00 lr:1.0000e-03
2023-04-03 11:25:37,692 			Learning rate: weights:   1.000e-03    
2023-04-03 11:25:37,692 			Last test performance: 99.35%
2023-04-03 11:25:37,692 ----------------
2023-04-03 11:25:43,128   59  =>  89   		Training 486 pattern with 100.00% 	Forward time: 	 5.33 sec
2023-04-03 11:25:43,128 			Loss:    3.782e-04    			Backward time: 	 0.10 sec 
2023-04-03 11:25:43,128 ADAM: Layer 0 -> dw_min:9.9974e-01  dw_max:1.0002e+00 lr:1.0000e-03
2023-04-03 11:25:43,129 ADAM: Layer 1 -> dw_min:9.9939e-01  dw_max:1.0009e+00 lr:1.0000e-03
2023-04-03 11:25:43,129 ADAM: Layer 2 -> dw_min:9.9888e-01  dw_max:1.0011e+00 lr:1.0000e-03
2023-04-03 11:25:43,129 ADAM: Layer 3 -> dw_min:9.9936e-01  dw_max:1.0004e+00 lr:1.0000e-03
2023-04-03 11:25:43,187 			Learning rate: weights:   1.000e-03    
2023-04-03 11:25:43,188 			Last test performance: 99.35%
2023-04-03 11:25:43,188 ----------------
2023-04-03 11:25:48,659   59  =>  90   		Training 486 pattern with 99.79% 	Forward time: 	 5.37 sec
2023-04-03 11:25:48,659 			Loss:    1.350e-02    			Backward time: 	 0.09 sec 
2023-04-03 11:25:48,659 ADAM: Layer 0 -> dw_min:9.9977e-01  dw_max:1.0002e+00 lr:1.0000e-03
2023-04-03 11:25:48,659 ADAM: Layer 1 -> dw_min:9.9944e-01  dw_max:1.0008e+00 lr:1.0000e-03
2023-04-03 11:25:48,659 ADAM: Layer 2 -> dw_min:9.9899e-01  dw_max:1.0010e+00 lr:1.0000e-03
2023-04-03 11:25:48,660 ADAM: Layer 3 -> dw_min:9.9943e-01  dw_max:1.0004e+00 lr:1.0000e-03
2023-04-03 11:25:48,765 			Learning rate: weights:   1.000e-03    
2023-04-03 11:25:48,765 			Last test performance: 99.35%
2023-04-03 11:25:48,765 ----------------
2023-04-03 11:25:54,234   59  =>  91   		Training 486 pattern with 100.00% 	Forward time: 	 5.37 sec
2023-04-03 11:25:54,234 			Loss:    5.666e-04    			Backward time: 	 0.10 sec 
2023-04-03 11:25:54,235 ADAM: Layer 0 -> dw_min:9.9978e-01  dw_max:1.0001e+00 lr:1.0000e-03
2023-04-03 11:25:54,235 ADAM: Layer 1 -> dw_min:9.9950e-01  dw_max:1.0007e+00 lr:1.0000e-03
2023-04-03 11:25:54,235 ADAM: Layer 2 -> dw_min:9.9909e-01  dw_max:1.0009e+00 lr:1.0000e-03
2023-04-03 11:25:54,235 ADAM: Layer 3 -> dw_min:9.9948e-01  dw_max:1.0003e+00 lr:1.0000e-03
2023-04-03 11:25:54,304 			Learning rate: weights:   1.000e-03    
2023-04-03 11:25:54,304 			Last test performance: 99.35%
2023-04-03 11:25:54,304 ----------------
2023-04-03 11:25:59,657   59  =>  92   		Training 486 pattern with 100.00% 	Forward time: 	 5.25 sec
2023-04-03 11:25:59,657 			Loss:    2.564e-03    			Backward time: 	 0.10 sec 
2023-04-03 11:25:59,657 ADAM: Layer 0 -> dw_min:9.9982e-01  dw_max:1.0001e+00 lr:1.0000e-03
2023-04-03 11:25:59,657 ADAM: Layer 1 -> dw_min:9.9938e-01  dw_max:1.0008e+00 lr:1.0000e-03
2023-04-03 11:25:59,657 ADAM: Layer 2 -> dw_min:9.9889e-01  dw_max:1.0012e+00 lr:1.0000e-03
2023-04-03 11:25:59,657 ADAM: Layer 3 -> dw_min:9.9954e-01  dw_max:1.0003e+00 lr:1.0000e-03
2023-04-03 11:25:59,770 			Learning rate: weights:   1.000e-03    
2023-04-03 11:25:59,770 			Last test performance: 99.35%
2023-04-03 11:25:59,770 ----------------
2023-04-03 11:26:05,232   59  =>  93   		Training 486 pattern with 99.58% 	Forward time: 	 5.36 sec
2023-04-03 11:26:05,232 			Loss:    5.614e-03    			Backward time: 	 0.10 sec 
2023-04-03 11:26:05,232 ADAM: Layer 0 -> dw_min:9.9978e-01  dw_max:1.0001e+00 lr:1.0000e-03
2023-04-03 11:26:05,233 ADAM: Layer 1 -> dw_min:9.9914e-01  dw_max:1.0007e+00 lr:1.0000e-03
2023-04-03 11:26:05,233 ADAM: Layer 2 -> dw_min:9.9859e-01  dw_max:1.0013e+00 lr:1.0000e-03
2023-04-03 11:26:05,233 ADAM: Layer 3 -> dw_min:9.9958e-01  dw_max:1.0007e+00 lr:1.0000e-03
2023-04-03 11:26:05,291 			Learning rate: weights:   1.000e-03    
2023-04-03 11:26:05,291 			Last test performance: 99.35%
2023-04-03 11:26:05,291 ----------------
2023-04-03 11:26:10,696   59  =>  94   		Training 486 pattern with 99.79% 	Forward time: 	 5.30 sec
2023-04-03 11:26:10,696 			Loss:    3.503e-03    			Backward time: 	 0.10 sec 
2023-04-03 11:26:10,696 ADAM: Layer 0 -> dw_min:9.9977e-01  dw_max:1.0002e+00 lr:1.0000e-03
2023-04-03 11:26:10,696 ADAM: Layer 1 -> dw_min:9.9922e-01  dw_max:1.0010e+00 lr:1.0000e-03
2023-04-03 11:26:10,697 ADAM: Layer 2 -> dw_min:9.9873e-01  dw_max:1.0015e+00 lr:1.0000e-03
2023-04-03 11:26:10,697 ADAM: Layer 3 -> dw_min:9.9962e-01  dw_max:1.0006e+00 lr:1.0000e-03
2023-04-03 11:26:10,772 			Learning rate: weights:   1.000e-03    
2023-04-03 11:26:10,772 			Last test performance: 99.35%
2023-04-03 11:26:10,772 ----------------
2023-04-03 11:26:16,145   59  =>  95   		Training 486 pattern with 99.79% 	Forward time: 	 5.27 sec
2023-04-03 11:26:16,145 			Loss:    8.331e-03    			Backward time: 	 0.10 sec 
2023-04-03 11:26:16,145 ADAM: Layer 0 -> dw_min:9.9977e-01  dw_max:1.0002e+00 lr:1.0000e-03
2023-04-03 11:26:16,145 ADAM: Layer 1 -> dw_min:9.9930e-01  dw_max:1.0009e+00 lr:1.0000e-03
2023-04-03 11:26:16,145 ADAM: Layer 2 -> dw_min:9.9885e-01  dw_max:1.0013e+00 lr:1.0000e-03
2023-04-03 11:26:16,146 ADAM: Layer 3 -> dw_min:9.9966e-01  dw_max:1.0006e+00 lr:1.0000e-03
2023-04-03 11:26:16,234 			Learning rate: weights:   1.000e-03    
2023-04-03 11:26:16,234 			Last test performance: 99.35%
2023-04-03 11:26:16,234 ----------------
2023-04-03 11:26:21,591   59  =>  96   		Training 486 pattern with 100.00% 	Forward time: 	 5.26 sec
2023-04-03 11:26:21,591 			Loss:    7.652e-04    			Backward time: 	 0.09 sec 
2023-04-03 11:26:21,592 ADAM: Layer 0 -> dw_min:9.9977e-01  dw_max:1.0002e+00 lr:1.0000e-03
2023-04-03 11:26:21,592 ADAM: Layer 1 -> dw_min:9.9910e-01  dw_max:1.0008e+00 lr:1.0000e-03
2023-04-03 11:26:21,592 ADAM: Layer 2 -> dw_min:9.9851e-01  dw_max:1.0012e+00 lr:1.0000e-03
2023-04-03 11:26:21,592 ADAM: Layer 3 -> dw_min:9.9969e-01  dw_max:1.0007e+00 lr:1.0000e-03
2023-04-03 11:26:21,663 			Learning rate: weights:   1.000e-03    
2023-04-03 11:26:21,663 			Last test performance: 99.35%
2023-04-03 11:26:21,663 ----------------
2023-04-03 11:26:27,039   59  =>  97   		Training 486 pattern with 99.58% 	Forward time: 	 5.28 sec
2023-04-03 11:26:27,039 			Loss:    8.720e-03    			Backward time: 	 0.10 sec 
2023-04-03 11:26:27,039 ADAM: Layer 0 -> dw_min:9.9980e-01  dw_max:1.0002e+00 lr:1.0000e-03
2023-04-03 11:26:27,039 ADAM: Layer 1 -> dw_min:9.9922e-01  dw_max:1.0009e+00 lr:1.0000e-03
2023-04-03 11:26:27,040 ADAM: Layer 2 -> dw_min:9.9849e-01  dw_max:1.0015e+00 lr:1.0000e-03
2023-04-03 11:26:27,040 ADAM: Layer 3 -> dw_min:9.9877e-01  dw_max:1.0013e+00 lr:1.0000e-03
2023-04-03 11:26:27,097 			Learning rate: weights:   1.000e-03    
2023-04-03 11:26:27,097 			Last test performance: 99.35%
2023-04-03 11:26:27,097 ----------------
2023-04-03 11:26:32,491   59  =>  98   		Training 486 pattern with 100.00% 	Forward time: 	 5.29 sec
2023-04-03 11:26:32,491 			Loss:    2.588e-03    			Backward time: 	 0.10 sec 
2023-04-03 11:26:32,492 ADAM: Layer 0 -> dw_min:9.9985e-01  dw_max:1.0001e+00 lr:1.0000e-03
2023-04-03 11:26:32,492 ADAM: Layer 1 -> dw_min:9.9930e-01  dw_max:1.0008e+00 lr:1.0000e-03
2023-04-03 11:26:32,492 ADAM: Layer 2 -> dw_min:9.9864e-01  dw_max:1.0013e+00 lr:1.0000e-03
2023-04-03 11:26:32,492 ADAM: Layer 3 -> dw_min:9.9889e-01  dw_max:1.0012e+00 lr:1.0000e-03
2023-04-03 11:26:32,550 			Learning rate: weights:   1.000e-03    
2023-04-03 11:26:32,550 			Last test performance: 99.35%
2023-04-03 11:26:32,550 ----------------
2023-04-03 11:26:38,008   59  =>  99   		Training 486 pattern with 100.00% 	Forward time: 	 5.36 sec
2023-04-03 11:26:38,008 			Loss:    2.707e-03    			Backward time: 	 0.10 sec 
2023-04-03 11:26:38,009 ADAM: Layer 0 -> dw_min:9.9982e-01  dw_max:1.0002e+00 lr:1.0000e-03
2023-04-03 11:26:38,009 ADAM: Layer 1 -> dw_min:9.9903e-01  dw_max:1.0009e+00 lr:1.0000e-03
2023-04-03 11:26:38,009 ADAM: Layer 2 -> dw_min:9.9877e-01  dw_max:1.0012e+00 lr:1.0000e-03
2023-04-03 11:26:38,009 ADAM: Layer 3 -> dw_min:9.9900e-01  dw_max:1.0011e+00 lr:1.0000e-03
2023-04-03 11:26:38,063 			Learning rate: weights:   1.000e-03    
2023-04-03 11:26:38,064 			Last test performance: 99.35%
2023-04-03 11:26:38,064 ----------------
2023-04-03 11:26:43,473   59  => 100   		Training 486 pattern with 100.00% 	Forward time: 	 5.31 sec
2023-04-03 11:26:43,473 			Loss:    2.256e-03    			Backward time: 	 0.09 sec 
2023-04-03 11:26:43,473 ADAM: Layer 0 -> dw_min:9.9985e-01  dw_max:1.0002e+00 lr:1.0000e-03
2023-04-03 11:26:43,473 ADAM: Layer 1 -> dw_min:9.9912e-01  dw_max:1.0008e+00 lr:1.0000e-03
2023-04-03 11:26:43,473 ADAM: Layer 2 -> dw_min:9.9889e-01  dw_max:1.0014e+00 lr:1.0000e-03
2023-04-03 11:26:43,474 ADAM: Layer 3 -> dw_min:9.9889e-01  dw_max:1.0012e+00 lr:1.0000e-03
2023-04-03 11:26:43,600 			Learning rate: weights:   1.000e-03    
2023-04-03 11:26:43,600 			Last test performance: 99.35%
2023-04-03 11:26:43,600 ----------------
2023-04-03 11:26:49,096   59  => 101   		Training 486 pattern with 100.00% 	Forward time: 	 5.40 sec
2023-04-03 11:26:49,096 			Loss:    8.983e-04    			Backward time: 	 0.10 sec 
2023-04-03 11:26:49,097 ADAM: Layer 0 -> dw_min:9.9987e-01  dw_max:1.0002e+00 lr:1.0000e-03
2023-04-03 11:26:49,097 ADAM: Layer 1 -> dw_min:9.9921e-01  dw_max:1.0007e+00 lr:1.0000e-03
2023-04-03 11:26:49,097 ADAM: Layer 2 -> dw_min:9.9864e-01  dw_max:1.0013e+00 lr:1.0000e-03
2023-04-03 11:26:49,097 ADAM: Layer 3 -> dw_min:9.9900e-01  dw_max:1.0010e+00 lr:1.0000e-03
2023-04-03 11:26:49,180 			Learning rate: weights:   1.000e-03    
2023-04-03 11:26:49,180 			Last test performance: 99.35%
2023-04-03 11:26:49,180 ----------------
2023-04-03 11:26:54,582   59  => 102   		Training 486 pattern with 99.38% 	Forward time: 	 5.30 sec
2023-04-03 11:26:54,582 			Loss:    1.146e-02    			Backward time: 	 0.10 sec 
2023-04-03 11:26:54,582 ADAM: Layer 0 -> dw_min:9.9983e-01  dw_max:1.0003e+00 lr:1.0000e-03
2023-04-03 11:26:54,582 ADAM: Layer 1 -> dw_min:9.9923e-01  dw_max:1.0009e+00 lr:1.0000e-03
2023-04-03 11:26:54,582 ADAM: Layer 2 -> dw_min:9.9857e-01  dw_max:1.0016e+00 lr:1.0000e-03
2023-04-03 11:26:54,583 ADAM: Layer 3 -> dw_min:9.9882e-01  dw_max:1.0009e+00 lr:1.0000e-03
2023-04-03 11:26:54,598 			Learning rate: weights:   1.000e-03    
2023-04-03 11:26:54,598 			Last test performance: 99.35%
2023-04-03 11:26:54,598 ----------------
2023-04-03 11:26:59,944   59  => 103   		Training 486 pattern with 99.79% 	Forward time: 	 5.24 sec
2023-04-03 11:26:59,944 			Loss:    3.319e-03    			Backward time: 	 0.10 sec 
2023-04-03 11:26:59,944 ADAM: Layer 0 -> dw_min:9.9980e-01  dw_max:1.0002e+00 lr:1.0000e-03
2023-04-03 11:26:59,945 ADAM: Layer 1 -> dw_min:9.9930e-01  dw_max:1.0012e+00 lr:1.0000e-03
2023-04-03 11:26:59,945 ADAM: Layer 2 -> dw_min:9.9871e-01  dw_max:1.0015e+00 lr:1.0000e-03
2023-04-03 11:26:59,945 ADAM: Layer 3 -> dw_min:9.9894e-01  dw_max:1.0008e+00 lr:1.0000e-03
2023-04-03 11:27:00,004 			Learning rate: weights:   1.000e-03    
2023-04-03 11:27:00,004 			Last test performance: 99.35%
2023-04-03 11:27:00,004 ----------------
2023-04-03 11:27:05,330   59  => 104   		Training 486 pattern with 99.58% 	Forward time: 	 5.22 sec
2023-04-03 11:27:05,330 			Loss:    6.490e-03    			Backward time: 	 0.10 sec 
2023-04-03 11:27:05,330 ADAM: Layer 0 -> dw_min:9.9978e-01  dw_max:1.0002e+00 lr:1.0000e-03
2023-04-03 11:27:05,330 ADAM: Layer 1 -> dw_min:9.9937e-01  dw_max:1.0011e+00 lr:1.0000e-03
2023-04-03 11:27:05,330 ADAM: Layer 2 -> dw_min:9.9884e-01  dw_max:1.0014e+00 lr:1.0000e-03
2023-04-03 11:27:05,330 ADAM: Layer 3 -> dw_min:9.9904e-01  dw_max:1.0008e+00 lr:1.0000e-03
2023-04-03 11:27:05,346 			Learning rate: weights:   1.000e-03    
2023-04-03 11:27:05,346 			Last test performance: 99.35%
2023-04-03 11:27:05,346 ----------------
2023-04-03 11:27:10,762   59  => 105   		Training 486 pattern with 99.79% 	Forward time: 	 5.31 sec
2023-04-03 11:27:10,762 			Loss:    2.163e-03    			Backward time: 	 0.10 sec 
2023-04-03 11:27:10,762 ADAM: Layer 0 -> dw_min:9.9980e-01  dw_max:1.0002e+00 lr:1.0000e-03
2023-04-03 11:27:10,762 ADAM: Layer 1 -> dw_min:9.9921e-01  dw_max:1.0010e+00 lr:1.0000e-03
2023-04-03 11:27:10,762 ADAM: Layer 2 -> dw_min:9.9881e-01  dw_max:1.0012e+00 lr:1.0000e-03
2023-04-03 11:27:10,762 ADAM: Layer 3 -> dw_min:9.9913e-01  dw_max:1.0008e+00 lr:1.0000e-03
2023-04-03 11:27:10,824 			Learning rate: weights:   1.000e-03    
2023-04-03 11:27:10,824 			Last test performance: 99.35%
2023-04-03 11:27:10,824 ----------------
2023-04-03 11:27:16,326   59  => 106   		Training 486 pattern with 99.79% 	Forward time: 	 5.40 sec
2023-04-03 11:27:16,326 			Loss:    2.438e-03    			Backward time: 	 0.10 sec 
2023-04-03 11:27:16,327 ADAM: Layer 0 -> dw_min:9.9981e-01  dw_max:1.0002e+00 lr:1.0000e-03
2023-04-03 11:27:16,327 ADAM: Layer 1 -> dw_min:9.9925e-01  dw_max:1.0009e+00 lr:1.0000e-03
2023-04-03 11:27:16,327 ADAM: Layer 2 -> dw_min:9.9850e-01  dw_max:1.0015e+00 lr:1.0000e-03
2023-04-03 11:27:16,327 ADAM: Layer 3 -> dw_min:9.9922e-01  dw_max:1.0007e+00 lr:1.0000e-03
2023-04-03 11:27:16,399 			Learning rate: weights:   1.000e-03    
2023-04-03 11:27:16,399 			Last test performance: 99.35%
2023-04-03 11:27:16,399 ----------------
2023-04-03 11:27:21,934   59  => 107   		Training 486 pattern with 99.79% 	Forward time: 	 5.43 sec
2023-04-03 11:27:21,935 			Loss:    3.783e-03    			Backward time: 	 0.10 sec 
2023-04-03 11:27:21,935 ADAM: Layer 0 -> dw_min:9.9981e-01  dw_max:1.0002e+00 lr:1.0000e-03
2023-04-03 11:27:21,935 ADAM: Layer 1 -> dw_min:9.9872e-01  dw_max:1.0011e+00 lr:1.0000e-03
2023-04-03 11:27:21,935 ADAM: Layer 2 -> dw_min:9.9865e-01  dw_max:1.0014e+00 lr:1.0000e-03
2023-04-03 11:27:21,935 ADAM: Layer 3 -> dw_min:9.9930e-01  dw_max:1.0006e+00 lr:1.0000e-03
2023-04-03 11:27:22,024 			Learning rate: weights:   1.000e-03    
2023-04-03 11:27:22,024 			Last test performance: 99.35%
2023-04-03 11:27:22,024 ----------------
2023-04-03 11:27:27,461   59  => 108   		Training 486 pattern with 100.00% 	Forward time: 	 5.34 sec
2023-04-03 11:27:27,461 			Loss:    4.872e-04    			Backward time: 	 0.10 sec 
2023-04-03 11:27:27,461 ADAM: Layer 0 -> dw_min:9.9983e-01  dw_max:1.0002e+00 lr:1.0000e-03
2023-04-03 11:27:27,461 ADAM: Layer 1 -> dw_min:9.9884e-01  dw_max:1.0009e+00 lr:1.0000e-03
2023-04-03 11:27:27,461 ADAM: Layer 2 -> dw_min:9.9878e-01  dw_max:1.0012e+00 lr:1.0000e-03
2023-04-03 11:27:27,462 ADAM: Layer 3 -> dw_min:9.9909e-01  dw_max:1.0005e+00 lr:1.0000e-03
2023-04-03 11:27:27,477 			Learning rate: weights:   1.000e-03    
2023-04-03 11:27:27,477 			Last test performance: 99.35%
2023-04-03 11:27:27,477 ----------------
2023-04-03 11:27:32,863   59  => 109   		Training 486 pattern with 99.79% 	Forward time: 	 5.28 sec
2023-04-03 11:27:32,863 			Loss:    8.669e-03    			Backward time: 	 0.10 sec 
2023-04-03 11:27:32,863 ADAM: Layer 0 -> dw_min:9.9986e-01  dw_max:1.0001e+00 lr:1.0000e-03
2023-04-03 11:27:32,863 ADAM: Layer 1 -> dw_min:9.9895e-01  dw_max:1.0009e+00 lr:1.0000e-03
2023-04-03 11:27:32,863 ADAM: Layer 2 -> dw_min:9.9865e-01  dw_max:1.0016e+00 lr:1.0000e-03
2023-04-03 11:27:32,864 ADAM: Layer 3 -> dw_min:9.9918e-01  dw_max:1.0005e+00 lr:1.0000e-03
2023-04-03 11:27:32,920 			Learning rate: weights:   1.000e-03    
2023-04-03 11:27:32,920 			Last test performance: 99.35%
2023-04-03 11:27:32,920 ----------------
2023-04-03 11:27:38,401   59  => 110   		Training 486 pattern with 100.00% 	Forward time: 	 5.38 sec
2023-04-03 11:27:38,401 			Loss:    6.813e-04    			Backward time: 	 0.10 sec 
2023-04-03 11:27:38,401 ADAM: Layer 0 -> dw_min:9.9986e-01  dw_max:1.0001e+00 lr:1.0000e-03
2023-04-03 11:27:38,401 ADAM: Layer 1 -> dw_min:9.9906e-01  dw_max:1.0008e+00 lr:1.0000e-03
2023-04-03 11:27:38,401 ADAM: Layer 2 -> dw_min:9.9879e-01  dw_max:1.0014e+00 lr:1.0000e-03
2023-04-03 11:27:38,401 ADAM: Layer 3 -> dw_min:9.9926e-01  dw_max:1.0005e+00 lr:1.0000e-03
2023-04-03 11:27:38,458 			Learning rate: weights:   1.000e-03    
2023-04-03 11:27:38,458 			Last test performance: 99.35%
2023-04-03 11:27:38,458 ----------------
2023-04-03 11:27:43,900   59  => 111   		Training 486 pattern with 100.00% 	Forward time: 	 5.34 sec
2023-04-03 11:27:43,900 			Loss:    1.042e-03    			Backward time: 	 0.10 sec 
2023-04-03 11:27:43,900 ADAM: Layer 0 -> dw_min:9.9987e-01  dw_max:1.0001e+00 lr:1.0000e-03
2023-04-03 11:27:43,900 ADAM: Layer 1 -> dw_min:9.9915e-01  dw_max:1.0007e+00 lr:1.0000e-03
2023-04-03 11:27:43,900 ADAM: Layer 2 -> dw_min:9.9891e-01  dw_max:1.0013e+00 lr:1.0000e-03
2023-04-03 11:27:43,900 ADAM: Layer 3 -> dw_min:9.9933e-01  dw_max:1.0004e+00 lr:1.0000e-03
2023-04-03 11:27:43,972 			Learning rate: weights:   1.000e-03    
2023-04-03 11:27:43,972 			Last test performance: 99.35%
2023-04-03 11:27:43,972 ----------------
2023-04-03 11:27:49,327   59  => 112   		Training 486 pattern with 100.00% 	Forward time: 	 5.25 sec
2023-04-03 11:27:49,327 			Loss:    1.682e-03    			Backward time: 	 0.10 sec 
2023-04-03 11:27:49,327 ADAM: Layer 0 -> dw_min:9.9989e-01  dw_max:1.0001e+00 lr:1.0000e-03
2023-04-03 11:27:49,327 ADAM: Layer 1 -> dw_min:9.9925e-01  dw_max:1.0007e+00 lr:1.0000e-03
2023-04-03 11:27:49,328 ADAM: Layer 2 -> dw_min:9.9846e-01  dw_max:1.0014e+00 lr:1.0000e-03
2023-04-03 11:27:49,328 ADAM: Layer 3 -> dw_min:9.9917e-01  dw_max:1.0008e+00 lr:1.0000e-03
2023-04-03 11:27:49,418 			Learning rate: weights:   1.000e-03    
2023-04-03 11:27:49,418 			Last test performance: 99.35%
2023-04-03 11:27:49,418 ----------------
2023-04-03 11:27:54,912   59  => 113   		Training 486 pattern with 99.79% 	Forward time: 	 5.39 sec
2023-04-03 11:27:54,912 			Loss:    2.609e-03    			Backward time: 	 0.10 sec 
2023-04-03 11:27:54,912 ADAM: Layer 0 -> dw_min:9.9982e-01  dw_max:1.0001e+00 lr:1.0000e-03
2023-04-03 11:27:54,912 ADAM: Layer 1 -> dw_min:9.9892e-01  dw_max:1.0006e+00 lr:1.0000e-03
2023-04-03 11:27:54,913 ADAM: Layer 2 -> dw_min:9.9822e-01  dw_max:1.0015e+00 lr:1.0000e-03
2023-04-03 11:27:54,913 ADAM: Layer 3 -> dw_min:9.9917e-01  dw_max:1.0008e+00 lr:1.0000e-03
2023-04-03 11:27:55,015 			Learning rate: weights:   1.000e-03    
2023-04-03 11:27:55,015 			Last test performance: 99.35%
2023-04-03 11:27:55,015 ----------------
2023-04-03 11:28:00,536   59  => 114   		Training 486 pattern with 100.00% 	Forward time: 	 5.42 sec
2023-04-03 11:28:00,536 			Loss:    1.456e-03    			Backward time: 	 0.10 sec 
2023-04-03 11:28:00,537 ADAM: Layer 0 -> dw_min:9.9986e-01  dw_max:1.0001e+00 lr:1.0000e-03
2023-04-03 11:28:00,537 ADAM: Layer 1 -> dw_min:9.9905e-01  dw_max:1.0005e+00 lr:1.0000e-03
2023-04-03 11:28:00,537 ADAM: Layer 2 -> dw_min:9.9840e-01  dw_max:1.0014e+00 lr:1.0000e-03
2023-04-03 11:28:00,537 ADAM: Layer 3 -> dw_min:9.9925e-01  dw_max:1.0007e+00 lr:1.0000e-03
2023-04-03 11:28:00,610 			Learning rate: weights:   1.000e-03    
2023-04-03 11:28:00,610 			Last test performance: 99.35%
2023-04-03 11:28:00,610 ----------------
2023-04-03 11:28:06,050   59  => 115   		Training 486 pattern with 100.00% 	Forward time: 	 5.34 sec
2023-04-03 11:28:06,051 			Loss:    1.855e-04    			Backward time: 	 0.10 sec 
2023-04-03 11:28:06,051 ADAM: Layer 0 -> dw_min:9.9988e-01  dw_max:1.0001e+00 lr:1.0000e-03
2023-04-03 11:28:06,051 ADAM: Layer 1 -> dw_min:9.9914e-01  dw_max:1.0005e+00 lr:1.0000e-03
2023-04-03 11:28:06,051 ADAM: Layer 2 -> dw_min:9.9856e-01  dw_max:1.0013e+00 lr:1.0000e-03
2023-04-03 11:28:06,051 ADAM: Layer 3 -> dw_min:9.9932e-01  dw_max:1.0006e+00 lr:1.0000e-03
2023-04-03 11:28:06,105 			Learning rate: weights:   1.000e-03    
2023-04-03 11:28:06,105 			Last test performance: 99.35%
2023-04-03 11:28:06,105 ----------------
2023-04-03 11:28:11,593   59  => 116   		Training 486 pattern with 100.00% 	Forward time: 	 5.39 sec
2023-04-03 11:28:11,593 			Loss:    3.645e-04    			Backward time: 	 0.10 sec 
2023-04-03 11:28:11,593 ADAM: Layer 0 -> dw_min:9.9989e-01  dw_max:1.0001e+00 lr:1.0000e-03
2023-04-03 11:28:11,593 ADAM: Layer 1 -> dw_min:9.9923e-01  dw_max:1.0004e+00 lr:1.0000e-03
2023-04-03 11:28:11,594 ADAM: Layer 2 -> dw_min:9.9870e-01  dw_max:1.0011e+00 lr:1.0000e-03
2023-04-03 11:28:11,594 ADAM: Layer 3 -> dw_min:9.9939e-01  dw_max:1.0006e+00 lr:1.0000e-03
2023-04-03 11:28:11,680 			Learning rate: weights:   1.000e-03    
2023-04-03 11:28:11,680 			Last test performance: 99.35%
2023-04-03 11:28:11,680 ----------------
2023-04-03 11:28:17,052   59  => 117   		Training 486 pattern with 100.00% 	Forward time: 	 5.27 sec
2023-04-03 11:28:17,052 			Loss:    2.138e-04    			Backward time: 	 0.10 sec 
2023-04-03 11:28:17,052 ADAM: Layer 0 -> dw_min:9.9990e-01  dw_max:1.0001e+00 lr:1.0000e-03
2023-04-03 11:28:17,052 ADAM: Layer 1 -> dw_min:9.9930e-01  dw_max:1.0004e+00 lr:1.0000e-03
2023-04-03 11:28:17,052 ADAM: Layer 2 -> dw_min:9.9883e-01  dw_max:1.0010e+00 lr:1.0000e-03
2023-04-03 11:28:17,053 ADAM: Layer 3 -> dw_min:9.9947e-01  dw_max:1.0005e+00 lr:1.0000e-03
2023-04-03 11:28:17,125 			Learning rate: weights:   1.000e-03    
2023-04-03 11:28:17,125 			Last test performance: 99.35%
2023-04-03 11:28:17,125 ----------------
2023-04-03 11:28:22,625   59  => 118   		Training 486 pattern with 100.00% 	Forward time: 	 5.40 sec
2023-04-03 11:28:22,625 			Loss:    1.779e-03    			Backward time: 	 0.09 sec 
2023-04-03 11:28:22,625 ADAM: Layer 0 -> dw_min:9.9990e-01  dw_max:1.0001e+00 lr:1.0000e-03
2023-04-03 11:28:22,625 ADAM: Layer 1 -> dw_min:9.9939e-01  dw_max:1.0006e+00 lr:1.0000e-03
2023-04-03 11:28:22,625 ADAM: Layer 2 -> dw_min:9.9851e-01  dw_max:1.0016e+00 lr:1.0000e-03
2023-04-03 11:28:22,625 ADAM: Layer 3 -> dw_min:9.9952e-01  dw_max:1.0007e+00 lr:1.0000e-03
2023-04-03 11:28:22,666 			Learning rate: weights:   1.000e-03    
2023-04-03 11:28:22,666 			Last test performance: 99.35%
2023-04-03 11:28:22,666 ----------------
2023-04-03 11:28:28,181   59  => 119   		Training 486 pattern with 100.00% 	Forward time: 	 5.41 sec
2023-04-03 11:28:28,181 			Loss:    4.546e-04    			Backward time: 	 0.10 sec 
2023-04-03 11:28:28,182 ADAM: Layer 0 -> dw_min:9.9992e-01  dw_max:1.0001e+00 lr:1.0000e-03
2023-04-03 11:28:28,182 ADAM: Layer 1 -> dw_min:9.9945e-01  dw_max:1.0005e+00 lr:1.0000e-03
2023-04-03 11:28:28,182 ADAM: Layer 2 -> dw_min:9.9866e-01  dw_max:1.0014e+00 lr:1.0000e-03
2023-04-03 11:28:28,182 ADAM: Layer 3 -> dw_min:9.9957e-01  dw_max:1.0006e+00 lr:1.0000e-03
2023-04-03 11:28:28,213 			Learning rate: weights:   1.000e-03    
2023-04-03 11:28:28,213 			Last test performance: 99.35%
2023-04-03 11:28:28,213 ----------------
2023-04-03 11:28:33,648   59  => 120   		Training 486 pattern with 100.00% 	Forward time: 	 5.33 sec
2023-04-03 11:28:33,648 			Loss:    9.371e-04    			Backward time: 	 0.10 sec 
2023-04-03 11:28:33,648 ADAM: Layer 0 -> dw_min:9.9992e-01  dw_max:1.0001e+00 lr:1.0000e-03
2023-04-03 11:28:33,648 ADAM: Layer 1 -> dw_min:9.9950e-01  dw_max:1.0005e+00 lr:1.0000e-03
2023-04-03 11:28:33,649 ADAM: Layer 2 -> dw_min:9.9879e-01  dw_max:1.0013e+00 lr:1.0000e-03
2023-04-03 11:28:33,649 ADAM: Layer 3 -> dw_min:9.9961e-01  dw_max:1.0006e+00 lr:1.0000e-03
2023-04-03 11:28:33,666 			Learning rate: weights:   1.000e-03    
2023-04-03 11:28:33,666 			Last test performance: 99.35%
2023-04-03 11:28:33,666 ----------------
2023-04-03 11:28:39,192   59  => 121   		Training 486 pattern with 99.38% 	Forward time: 	 5.42 sec
2023-04-03 11:28:39,192 			Loss:    1.891e-02    			Backward time: 	 0.10 sec 
2023-04-03 11:28:39,192 ADAM: Layer 0 -> dw_min:9.9971e-01  dw_max:1.0003e+00 lr:1.0000e-03
2023-04-03 11:28:39,192 ADAM: Layer 1 -> dw_min:9.9923e-01  dw_max:1.0010e+00 lr:1.0000e-03
2023-04-03 11:28:39,193 ADAM: Layer 2 -> dw_min:9.9882e-01  dw_max:1.0016e+00 lr:1.0000e-03
2023-04-03 11:28:39,193 ADAM: Layer 3 -> dw_min:9.9875e-01  dw_max:1.0005e+00 lr:1.0000e-03
2023-04-03 11:28:39,271 			Learning rate: weights:   1.000e-03    
2023-04-03 11:28:39,271 			Last test performance: 99.35%
2023-04-03 11:28:39,271 ----------------
2023-04-03 11:28:44,749   59  => 122   		Training 486 pattern with 100.00% 	Forward time: 	 5.38 sec
2023-04-03 11:28:44,749 			Loss:    7.591e-04    			Backward time: 	 0.10 sec 
2023-04-03 11:28:44,749 ADAM: Layer 0 -> dw_min:9.9975e-01  dw_max:1.0003e+00 lr:1.0000e-03
2023-04-03 11:28:44,749 ADAM: Layer 1 -> dw_min:9.9906e-01  dw_max:1.0009e+00 lr:1.0000e-03
2023-04-03 11:28:44,749 ADAM: Layer 2 -> dw_min:9.9845e-01  dw_max:1.0014e+00 lr:1.0000e-03
2023-04-03 11:28:44,749 ADAM: Layer 3 -> dw_min:9.9887e-01  dw_max:1.0005e+00 lr:1.0000e-03
2023-04-03 11:28:44,764 			Learning rate: weights:   1.000e-03    
2023-04-03 11:28:44,764 			Last test performance: 99.35%
2023-04-03 11:28:44,764 ----------------
2023-04-03 11:28:50,173   59  => 123   		Training 486 pattern with 100.00% 	Forward time: 	 5.31 sec
2023-04-03 11:28:50,174 			Loss:    4.615e-04    			Backward time: 	 0.10 sec 
2023-04-03 11:28:50,174 ADAM: Layer 0 -> dw_min:9.9977e-01  dw_max:1.0002e+00 lr:1.0000e-03
2023-04-03 11:28:50,174 ADAM: Layer 1 -> dw_min:9.9916e-01  dw_max:1.0008e+00 lr:1.0000e-03
2023-04-03 11:28:50,174 ADAM: Layer 2 -> dw_min:9.9860e-01  dw_max:1.0013e+00 lr:1.0000e-03
2023-04-03 11:28:50,174 ADAM: Layer 3 -> dw_min:9.9898e-01  dw_max:1.0004e+00 lr:1.0000e-03
2023-04-03 11:28:50,261 			Learning rate: weights:   1.000e-03    
2023-04-03 11:28:50,261 			Last test performance: 99.35%
2023-04-03 11:28:50,262 ----------------
2023-04-03 11:28:55,674   59  => 124   		Training 486 pattern with 100.00% 	Forward time: 	 5.31 sec
2023-04-03 11:28:55,674 			Loss:    4.912e-04    			Backward time: 	 0.10 sec 
2023-04-03 11:28:55,674 ADAM: Layer 0 -> dw_min:9.9979e-01  dw_max:1.0002e+00 lr:1.0000e-03
2023-04-03 11:28:55,674 ADAM: Layer 1 -> dw_min:9.9924e-01  dw_max:1.0007e+00 lr:1.0000e-03
2023-04-03 11:28:55,675 ADAM: Layer 2 -> dw_min:9.9874e-01  dw_max:1.0011e+00 lr:1.0000e-03
2023-04-03 11:28:55,675 ADAM: Layer 3 -> dw_min:9.9909e-01  dw_max:1.0004e+00 lr:1.0000e-03
2023-04-03 11:28:55,747 
2023-04-03 11:28:55,747 Testing:
2023-04-03 11:28:56,011 		24 of 10000 with 95.83% 	 Time used:  0.26 sec
2023-04-03 11:28:56,278 		48 of 10000 with 95.83% 	 Time used:  0.27 sec
2023-04-03 11:28:56,547 		72 of 10000 with 97.22% 	 Time used:  0.27 sec
2023-04-03 11:28:56,805 		96 of 10000 with 96.88% 	 Time used:  0.26 sec
2023-04-03 11:28:57,087 		120 of 10000 with 97.50% 	 Time used:  0.28 sec
2023-04-03 11:28:57,345 		144 of 10000 with 97.22% 	 Time used:  0.26 sec
2023-04-03 11:28:57,620 		168 of 10000 with 97.02% 	 Time used:  0.27 sec
2023-04-03 11:28:57,883 		192 of 10000 with 97.40% 	 Time used:  0.26 sec
2023-04-03 11:28:58,153 		216 of 10000 with 97.69% 	 Time used:  0.27 sec
2023-04-03 11:28:58,429 		240 of 10000 with 97.92% 	 Time used:  0.28 sec
2023-04-03 11:28:58,704 		264 of 10000 with 98.11% 	 Time used:  0.27 sec
2023-04-03 11:28:58,979 		288 of 10000 with 97.92% 	 Time used:  0.27 sec
2023-04-03 11:28:59,269 		312 of 10000 with 97.76% 	 Time used:  0.29 sec
2023-04-03 11:28:59,543 		336 of 10000 with 97.62% 	 Time used:  0.27 sec
2023-04-03 11:28:59,823 		360 of 10000 with 97.78% 	 Time used:  0.28 sec
2023-04-03 11:29:00,099 		384 of 10000 with 97.92% 	 Time used:  0.28 sec
2023-04-03 11:29:00,381 		408 of 10000 with 98.04% 	 Time used:  0.28 sec
2023-04-03 11:29:00,657 		432 of 10000 with 98.15% 	 Time used:  0.28 sec
2023-04-03 11:29:00,916 		456 of 10000 with 97.81% 	 Time used:  0.26 sec
2023-04-03 11:29:01,200 		480 of 10000 with 97.92% 	 Time used:  0.28 sec
2023-04-03 11:29:01,458 		504 of 10000 with 98.02% 	 Time used:  0.26 sec
2023-04-03 11:29:01,724 		528 of 10000 with 98.11% 	 Time used:  0.27 sec
2023-04-03 11:29:01,997 		552 of 10000 with 98.19% 	 Time used:  0.27 sec
2023-04-03 11:29:02,272 		576 of 10000 with 98.09% 	 Time used:  0.27 sec
2023-04-03 11:29:02,535 		600 of 10000 with 98.17% 	 Time used:  0.26 sec
2023-04-03 11:29:02,839 		624 of 10000 with 98.24% 	 Time used:  0.30 sec
2023-04-03 11:29:03,111 		648 of 10000 with 98.30% 	 Time used:  0.27 sec
2023-04-03 11:29:03,394 		672 of 10000 with 98.36% 	 Time used:  0.28 sec
2023-04-03 11:29:03,674 		696 of 10000 with 98.42% 	 Time used:  0.28 sec
2023-04-03 11:29:03,940 		720 of 10000 with 98.47% 	 Time used:  0.27 sec
2023-04-03 11:29:04,196 		744 of 10000 with 98.52% 	 Time used:  0.26 sec
2023-04-03 11:29:04,478 		768 of 10000 with 98.57% 	 Time used:  0.28 sec
2023-04-03 11:29:04,755 		792 of 10000 with 98.61% 	 Time used:  0.28 sec
2023-04-03 11:29:05,021 		816 of 10000 with 98.65% 	 Time used:  0.27 sec
2023-04-03 11:29:05,293 		840 of 10000 with 98.69% 	 Time used:  0.27 sec
2023-04-03 11:29:05,571 		864 of 10000 with 98.61% 	 Time used:  0.28 sec
2023-04-03 11:29:05,846 		888 of 10000 with 98.65% 	 Time used:  0.27 sec
2023-04-03 11:29:06,108 		912 of 10000 with 98.46% 	 Time used:  0.26 sec
2023-04-03 11:29:06,384 		936 of 10000 with 98.50% 	 Time used:  0.28 sec
2023-04-03 11:29:06,660 		960 of 10000 with 98.54% 	 Time used:  0.28 sec
2023-04-03 11:29:06,923 		984 of 10000 with 98.58% 	 Time used:  0.26 sec
2023-04-03 11:29:07,192 		1008 of 10000 with 98.51% 	 Time used:  0.27 sec
2023-04-03 11:29:07,466 		1032 of 10000 with 98.55% 	 Time used:  0.27 sec
2023-04-03 11:29:07,714 		1056 of 10000 with 98.58% 	 Time used:  0.25 sec
2023-04-03 11:29:08,010 		1080 of 10000 with 98.61% 	 Time used:  0.30 sec
2023-04-03 11:29:08,271 		1104 of 10000 with 98.64% 	 Time used:  0.26 sec
2023-04-03 11:29:08,522 		1128 of 10000 with 98.67% 	 Time used:  0.25 sec
2023-04-03 11:29:08,790 		1152 of 10000 with 98.70% 	 Time used:  0.27 sec
2023-04-03 11:29:09,044 		1176 of 10000 with 98.72% 	 Time used:  0.25 sec
2023-04-03 11:29:09,287 		1200 of 10000 with 98.75% 	 Time used:  0.24 sec
2023-04-03 11:29:09,542 		1224 of 10000 with 98.77% 	 Time used:  0.25 sec
2023-04-03 11:29:09,831 		1248 of 10000 with 98.80% 	 Time used:  0.29 sec
2023-04-03 11:29:10,104 		1272 of 10000 with 98.82% 	 Time used:  0.27 sec
2023-04-03 11:29:10,384 		1296 of 10000 with 98.84% 	 Time used:  0.28 sec
2023-04-03 11:29:10,658 		1320 of 10000 with 98.86% 	 Time used:  0.27 sec
2023-04-03 11:29:10,926 		1344 of 10000 with 98.88% 	 Time used:  0.27 sec
2023-04-03 11:29:11,197 		1368 of 10000 with 98.90% 	 Time used:  0.27 sec
2023-04-03 11:29:11,468 		1392 of 10000 with 98.92% 	 Time used:  0.27 sec
2023-04-03 11:29:11,743 		1416 of 10000 with 98.94% 	 Time used:  0.27 sec
2023-04-03 11:29:11,984 		1440 of 10000 with 98.96% 	 Time used:  0.24 sec
2023-04-03 11:29:12,250 		1464 of 10000 with 98.98% 	 Time used:  0.27 sec
2023-04-03 11:29:12,541 		1488 of 10000 with 98.92% 	 Time used:  0.29 sec
2023-04-03 11:29:12,800 		1512 of 10000 with 98.94% 	 Time used:  0.26 sec
2023-04-03 11:29:13,062 		1536 of 10000 with 98.96% 	 Time used:  0.26 sec
2023-04-03 11:29:13,343 		1560 of 10000 with 98.97% 	 Time used:  0.28 sec
2023-04-03 11:29:13,604 		1584 of 10000 with 98.93% 	 Time used:  0.26 sec
2023-04-03 11:29:13,863 		1608 of 10000 with 98.94% 	 Time used:  0.26 sec
2023-04-03 11:29:14,127 		1632 of 10000 with 98.96% 	 Time used:  0.26 sec
2023-04-03 11:29:14,402 		1656 of 10000 with 98.97% 	 Time used:  0.27 sec
2023-04-03 11:29:14,670 		1680 of 10000 with 98.99% 	 Time used:  0.27 sec
2023-04-03 11:29:14,931 		1704 of 10000 with 99.00% 	 Time used:  0.26 sec
2023-04-03 11:29:15,190 		1728 of 10000 with 98.96% 	 Time used:  0.26 sec
2023-04-03 11:29:15,434 		1752 of 10000 with 98.97% 	 Time used:  0.24 sec
2023-04-03 11:29:15,707 		1776 of 10000 with 98.99% 	 Time used:  0.27 sec
2023-04-03 11:29:15,976 		1800 of 10000 with 98.94% 	 Time used:  0.27 sec
2023-04-03 11:29:16,240 		1824 of 10000 with 98.96% 	 Time used:  0.26 sec
2023-04-03 11:29:16,526 		1848 of 10000 with 98.97% 	 Time used:  0.29 sec
2023-04-03 11:29:16,786 		1872 of 10000 with 98.88% 	 Time used:  0.26 sec
2023-04-03 11:29:17,040 		1896 of 10000 with 98.89% 	 Time used:  0.25 sec
2023-04-03 11:29:17,316 		1920 of 10000 with 98.91% 	 Time used:  0.28 sec
2023-04-03 11:29:17,590 		1944 of 10000 with 98.92% 	 Time used:  0.27 sec
2023-04-03 11:29:17,845 		1968 of 10000 with 98.93% 	 Time used:  0.26 sec
2023-04-03 11:29:18,113 		1992 of 10000 with 98.95% 	 Time used:  0.27 sec
2023-04-03 11:29:18,382 		2016 of 10000 with 98.96% 	 Time used:  0.27 sec
2023-04-03 11:29:18,662 		2040 of 10000 with 98.97% 	 Time used:  0.28 sec
2023-04-03 11:29:18,930 		2064 of 10000 with 98.98% 	 Time used:  0.27 sec
2023-04-03 11:29:19,191 		2088 of 10000 with 98.99% 	 Time used:  0.26 sec
2023-04-03 11:29:19,441 		2112 of 10000 with 99.01% 	 Time used:  0.25 sec
2023-04-03 11:29:19,684 		2136 of 10000 with 99.02% 	 Time used:  0.24 sec
2023-04-03 11:29:19,963 		2160 of 10000 with 99.03% 	 Time used:  0.28 sec
2023-04-03 11:29:20,232 		2184 of 10000 with 99.04% 	 Time used:  0.27 sec
2023-04-03 11:29:20,508 		2208 of 10000 with 99.05% 	 Time used:  0.28 sec
2023-04-03 11:29:20,784 		2232 of 10000 with 99.06% 	 Time used:  0.28 sec
2023-04-03 11:29:21,072 		2256 of 10000 with 99.07% 	 Time used:  0.29 sec
2023-04-03 11:29:21,340 		2280 of 10000 with 99.08% 	 Time used:  0.27 sec
2023-04-03 11:29:21,618 		2304 of 10000 with 99.09% 	 Time used:  0.28 sec
2023-04-03 11:29:21,859 		2328 of 10000 with 99.10% 	 Time used:  0.24 sec
2023-04-03 11:29:22,126 		2352 of 10000 with 99.11% 	 Time used:  0.27 sec
2023-04-03 11:29:22,395 		2376 of 10000 with 99.12% 	 Time used:  0.27 sec
2023-04-03 11:29:22,655 		2400 of 10000 with 99.12% 	 Time used:  0.26 sec
2023-04-03 11:29:22,922 		2424 of 10000 with 99.09% 	 Time used:  0.27 sec
2023-04-03 11:29:23,208 		2448 of 10000 with 99.10% 	 Time used:  0.29 sec
2023-04-03 11:29:23,465 		2472 of 10000 with 99.11% 	 Time used:  0.26 sec
2023-04-03 11:29:23,737 		2496 of 10000 with 99.12% 	 Time used:  0.27 sec
2023-04-03 11:29:24,023 		2520 of 10000 with 99.13% 	 Time used:  0.29 sec
2023-04-03 11:29:24,277 		2544 of 10000 with 99.14% 	 Time used:  0.25 sec
2023-04-03 11:29:24,545 		2568 of 10000 with 99.10% 	 Time used:  0.27 sec
2023-04-03 11:29:24,811 		2592 of 10000 with 99.11% 	 Time used:  0.27 sec
2023-04-03 11:29:25,086 		2616 of 10000 with 99.12% 	 Time used:  0.27 sec
2023-04-03 11:29:25,358 		2640 of 10000 with 99.13% 	 Time used:  0.27 sec
2023-04-03 11:29:25,598 		2664 of 10000 with 99.14% 	 Time used:  0.24 sec
2023-04-03 11:29:25,879 		2688 of 10000 with 99.14% 	 Time used:  0.28 sec
2023-04-03 11:29:26,158 		2712 of 10000 with 99.15% 	 Time used:  0.28 sec
2023-04-03 11:29:26,438 		2736 of 10000 with 99.16% 	 Time used:  0.28 sec
2023-04-03 11:29:26,696 		2760 of 10000 with 99.17% 	 Time used:  0.26 sec
2023-04-03 11:29:26,958 		2784 of 10000 with 99.17% 	 Time used:  0.26 sec
2023-04-03 11:29:27,227 		2808 of 10000 with 99.18% 	 Time used:  0.27 sec
2023-04-03 11:29:27,515 		2832 of 10000 with 99.19% 	 Time used:  0.29 sec
2023-04-03 11:29:27,777 		2856 of 10000 with 99.19% 	 Time used:  0.26 sec
2023-04-03 11:29:28,052 		2880 of 10000 with 99.20% 	 Time used:  0.27 sec
2023-04-03 11:29:28,303 		2904 of 10000 with 99.21% 	 Time used:  0.25 sec
2023-04-03 11:29:28,576 		2928 of 10000 with 99.21% 	 Time used:  0.27 sec
2023-04-03 11:29:28,853 		2952 of 10000 with 99.22% 	 Time used:  0.28 sec
2023-04-03 11:29:29,129 		2976 of 10000 with 99.23% 	 Time used:  0.28 sec
2023-04-03 11:29:29,392 		3000 of 10000 with 99.23% 	 Time used:  0.26 sec
2023-04-03 11:29:29,676 		3024 of 10000 with 99.24% 	 Time used:  0.28 sec
2023-04-03 11:29:29,954 		3048 of 10000 with 99.25% 	 Time used:  0.28 sec
2023-04-03 11:29:30,221 		3072 of 10000 with 99.25% 	 Time used:  0.27 sec
2023-04-03 11:29:30,488 		3096 of 10000 with 99.26% 	 Time used:  0.27 sec
2023-04-03 11:29:30,760 		3120 of 10000 with 99.26% 	 Time used:  0.27 sec
2023-04-03 11:29:31,032 		3144 of 10000 with 99.27% 	 Time used:  0.27 sec
2023-04-03 11:29:31,306 		3168 of 10000 with 99.27% 	 Time used:  0.27 sec
2023-04-03 11:29:31,570 		3192 of 10000 with 99.25% 	 Time used:  0.26 sec
2023-04-03 11:29:31,842 		3216 of 10000 with 99.25% 	 Time used:  0.27 sec
2023-04-03 11:29:32,121 		3240 of 10000 with 99.26% 	 Time used:  0.28 sec
2023-04-03 11:29:32,389 		3264 of 10000 with 99.26% 	 Time used:  0.27 sec
2023-04-03 11:29:32,657 		3288 of 10000 with 99.24% 	 Time used:  0.27 sec
2023-04-03 11:29:32,921 		3312 of 10000 with 99.25% 	 Time used:  0.26 sec
2023-04-03 11:29:33,188 		3336 of 10000 with 99.25% 	 Time used:  0.27 sec
2023-04-03 11:29:33,465 		3360 of 10000 with 99.26% 	 Time used:  0.28 sec
2023-04-03 11:29:33,731 		3384 of 10000 with 99.26% 	 Time used:  0.26 sec
2023-04-03 11:29:33,978 		3408 of 10000 with 99.27% 	 Time used:  0.25 sec
2023-04-03 11:29:34,242 		3432 of 10000 with 99.27% 	 Time used:  0.26 sec
2023-04-03 11:29:34,499 		3456 of 10000 with 99.28% 	 Time used:  0.26 sec
2023-04-03 11:29:34,754 		3480 of 10000 with 99.25% 	 Time used:  0.25 sec
2023-04-03 11:29:35,052 		3504 of 10000 with 99.26% 	 Time used:  0.30 sec
2023-04-03 11:29:35,324 		3528 of 10000 with 99.26% 	 Time used:  0.27 sec
2023-04-03 11:29:35,605 		3552 of 10000 with 99.27% 	 Time used:  0.28 sec
2023-04-03 11:29:35,863 		3576 of 10000 with 99.24% 	 Time used:  0.26 sec
2023-04-03 11:29:36,145 		3600 of 10000 with 99.25% 	 Time used:  0.28 sec
2023-04-03 11:29:36,437 		3624 of 10000 with 99.25% 	 Time used:  0.29 sec
2023-04-03 11:29:36,707 		3648 of 10000 with 99.26% 	 Time used:  0.27 sec
2023-04-03 11:29:36,982 		3672 of 10000 with 99.26% 	 Time used:  0.27 sec
2023-04-03 11:29:37,254 		3696 of 10000 with 99.27% 	 Time used:  0.27 sec
2023-04-03 11:29:37,537 		3720 of 10000 with 99.27% 	 Time used:  0.28 sec
2023-04-03 11:29:37,846 		3744 of 10000 with 99.28% 	 Time used:  0.31 sec
2023-04-03 11:29:38,105 		3768 of 10000 with 99.28% 	 Time used:  0.26 sec
2023-04-03 11:29:38,377 		3792 of 10000 with 99.29% 	 Time used:  0.27 sec
2023-04-03 11:29:38,639 		3816 of 10000 with 99.29% 	 Time used:  0.26 sec
2023-04-03 11:29:38,907 		3840 of 10000 with 99.30% 	 Time used:  0.27 sec
2023-04-03 11:29:39,182 		3864 of 10000 with 99.28% 	 Time used:  0.28 sec
2023-04-03 11:29:39,444 		3888 of 10000 with 99.28% 	 Time used:  0.26 sec
2023-04-03 11:29:39,718 		3912 of 10000 with 99.28% 	 Time used:  0.27 sec
2023-04-03 11:29:39,988 		3936 of 10000 with 99.29% 	 Time used:  0.27 sec
2023-04-03 11:29:40,255 		3960 of 10000 with 99.29% 	 Time used:  0.27 sec
2023-04-03 11:29:40,488 		3984 of 10000 with 99.27% 	 Time used:  0.23 sec
2023-04-03 11:29:40,764 		4008 of 10000 with 99.25% 	 Time used:  0.28 sec
2023-04-03 11:29:41,028 		4032 of 10000 with 99.26% 	 Time used:  0.26 sec
2023-04-03 11:29:41,286 		4056 of 10000 with 99.26% 	 Time used:  0.26 sec
2023-04-03 11:29:41,549 		4080 of 10000 with 99.26% 	 Time used:  0.26 sec
2023-04-03 11:29:41,823 		4104 of 10000 with 99.27% 	 Time used:  0.27 sec
2023-04-03 11:29:42,096 		4128 of 10000 with 99.27% 	 Time used:  0.27 sec
2023-04-03 11:29:42,371 		4152 of 10000 with 99.28% 	 Time used:  0.27 sec
2023-04-03 11:29:42,631 		4176 of 10000 with 99.28% 	 Time used:  0.26 sec
2023-04-03 11:29:42,920 		4200 of 10000 with 99.26% 	 Time used:  0.29 sec
2023-04-03 11:29:43,169 		4224 of 10000 with 99.27% 	 Time used:  0.25 sec
2023-04-03 11:29:43,425 		4248 of 10000 with 99.27% 	 Time used:  0.26 sec
2023-04-03 11:29:43,699 		4272 of 10000 with 99.27% 	 Time used:  0.27 sec
2023-04-03 11:29:43,968 		4296 of 10000 with 99.28% 	 Time used:  0.27 sec
2023-04-03 11:29:44,235 		4320 of 10000 with 99.28% 	 Time used:  0.27 sec
2023-04-03 11:29:44,500 		4344 of 10000 with 99.29% 	 Time used:  0.26 sec
2023-04-03 11:29:44,773 		4368 of 10000 with 99.29% 	 Time used:  0.27 sec
2023-04-03 11:29:45,039 		4392 of 10000 with 99.27% 	 Time used:  0.27 sec
2023-04-03 11:29:45,299 		4416 of 10000 with 99.28% 	 Time used:  0.26 sec
2023-04-03 11:29:45,553 		4440 of 10000 with 99.28% 	 Time used:  0.25 sec
2023-04-03 11:29:45,817 		4464 of 10000 with 99.28% 	 Time used:  0.26 sec
2023-04-03 11:29:46,096 		4488 of 10000 with 99.29% 	 Time used:  0.28 sec
2023-04-03 11:29:46,378 		4512 of 10000 with 99.25% 	 Time used:  0.28 sec
2023-04-03 11:29:46,647 		4536 of 10000 with 99.25% 	 Time used:  0.27 sec
2023-04-03 11:29:46,892 		4560 of 10000 with 99.25% 	 Time used:  0.24 sec
2023-04-03 11:29:47,180 		4584 of 10000 with 99.26% 	 Time used:  0.29 sec
2023-04-03 11:29:47,467 		4608 of 10000 with 99.24% 	 Time used:  0.29 sec
2023-04-03 11:29:47,719 		4632 of 10000 with 99.24% 	 Time used:  0.25 sec
2023-04-03 11:29:47,997 		4656 of 10000 with 99.25% 	 Time used:  0.28 sec
2023-04-03 11:29:48,273 		4680 of 10000 with 99.25% 	 Time used:  0.28 sec
2023-04-03 11:29:48,550 		4704 of 10000 with 99.26% 	 Time used:  0.28 sec
2023-04-03 11:29:48,821 		4728 of 10000 with 99.22% 	 Time used:  0.27 sec
2023-04-03 11:29:49,072 		4752 of 10000 with 99.22% 	 Time used:  0.25 sec
2023-04-03 11:29:49,343 		4776 of 10000 with 99.23% 	 Time used:  0.27 sec
2023-04-03 11:29:49,607 		4800 of 10000 with 99.23% 	 Time used:  0.26 sec
2023-04-03 11:29:49,865 		4824 of 10000 with 99.23% 	 Time used:  0.26 sec
2023-04-03 11:29:50,141 		4848 of 10000 with 99.24% 	 Time used:  0.28 sec
2023-04-03 11:29:50,409 		4872 of 10000 with 99.22% 	 Time used:  0.27 sec
2023-04-03 11:29:50,696 		4896 of 10000 with 99.22% 	 Time used:  0.29 sec
2023-04-03 11:29:50,954 		4920 of 10000 with 99.23% 	 Time used:  0.26 sec
2023-04-03 11:29:51,213 		4944 of 10000 with 99.23% 	 Time used:  0.26 sec
2023-04-03 11:29:51,494 		4968 of 10000 with 99.24% 	 Time used:  0.28 sec
2023-04-03 11:29:51,765 		4992 of 10000 with 99.24% 	 Time used:  0.27 sec
2023-04-03 11:29:52,036 		5016 of 10000 with 99.22% 	 Time used:  0.27 sec
2023-04-03 11:29:52,312 		5040 of 10000 with 99.23% 	 Time used:  0.28 sec
2023-04-03 11:29:52,577 		5064 of 10000 with 99.23% 	 Time used:  0.27 sec
2023-04-03 11:29:52,854 		5088 of 10000 with 99.23% 	 Time used:  0.28 sec
2023-04-03 11:29:53,105 		5112 of 10000 with 99.24% 	 Time used:  0.25 sec
2023-04-03 11:29:53,386 		5136 of 10000 with 99.22% 	 Time used:  0.28 sec
2023-04-03 11:29:53,655 		5160 of 10000 with 99.22% 	 Time used:  0.27 sec
2023-04-03 11:29:53,932 		5184 of 10000 with 99.23% 	 Time used:  0.28 sec
2023-04-03 11:29:54,188 		5208 of 10000 with 99.23% 	 Time used:  0.26 sec
2023-04-03 11:29:54,463 		5232 of 10000 with 99.24% 	 Time used:  0.28 sec
2023-04-03 11:29:54,741 		5256 of 10000 with 99.24% 	 Time used:  0.28 sec
2023-04-03 11:29:54,986 		5280 of 10000 with 99.24% 	 Time used:  0.24 sec
2023-04-03 11:29:55,239 		5304 of 10000 with 99.25% 	 Time used:  0.25 sec
2023-04-03 11:29:55,505 		5328 of 10000 with 99.25% 	 Time used:  0.27 sec
2023-04-03 11:29:55,779 		5352 of 10000 with 99.25% 	 Time used:  0.27 sec
2023-04-03 11:29:56,046 		5376 of 10000 with 99.26% 	 Time used:  0.27 sec
2023-04-03 11:29:56,317 		5400 of 10000 with 99.26% 	 Time used:  0.27 sec
2023-04-03 11:29:56,585 		5424 of 10000 with 99.26% 	 Time used:  0.27 sec
2023-04-03 11:29:56,844 		5448 of 10000 with 99.27% 	 Time used:  0.26 sec
2023-04-03 11:29:57,111 		5472 of 10000 with 99.25% 	 Time used:  0.27 sec
2023-04-03 11:29:57,376 		5496 of 10000 with 99.25% 	 Time used:  0.26 sec
2023-04-03 11:29:57,656 		5520 of 10000 with 99.26% 	 Time used:  0.28 sec
2023-04-03 11:29:57,930 		5544 of 10000 with 99.26% 	 Time used:  0.27 sec
2023-04-03 11:29:58,193 		5568 of 10000 with 99.26% 	 Time used:  0.26 sec
2023-04-03 11:29:58,466 		5592 of 10000 with 99.27% 	 Time used:  0.27 sec
2023-04-03 11:29:58,763 		5616 of 10000 with 99.27% 	 Time used:  0.30 sec
2023-04-03 11:29:59,024 		5640 of 10000 with 99.26% 	 Time used:  0.26 sec
2023-04-03 11:29:59,289 		5664 of 10000 with 99.26% 	 Time used:  0.27 sec
2023-04-03 11:29:59,538 		5688 of 10000 with 99.26% 	 Time used:  0.25 sec
2023-04-03 11:29:59,802 		5712 of 10000 with 99.26% 	 Time used:  0.26 sec
2023-04-03 11:30:00,076 		5736 of 10000 with 99.22% 	 Time used:  0.27 sec
2023-04-03 11:30:00,341 		5760 of 10000 with 99.22% 	 Time used:  0.26 sec
2023-04-03 11:30:00,595 		5784 of 10000 with 99.22% 	 Time used:  0.25 sec
2023-04-03 11:30:00,882 		5808 of 10000 with 99.23% 	 Time used:  0.29 sec
2023-04-03 11:30:01,167 		5832 of 10000 with 99.21% 	 Time used:  0.29 sec
2023-04-03 11:30:01,439 		5856 of 10000 with 99.21% 	 Time used:  0.27 sec
2023-04-03 11:30:01,701 		5880 of 10000 with 99.22% 	 Time used:  0.26 sec
2023-04-03 11:30:01,955 		5904 of 10000 with 99.20% 	 Time used:  0.25 sec
2023-04-03 11:30:02,223 		5928 of 10000 with 99.19% 	 Time used:  0.27 sec
2023-04-03 11:30:02,488 		5952 of 10000 with 99.19% 	 Time used:  0.26 sec
2023-04-03 11:30:02,751 		5976 of 10000 with 99.20% 	 Time used:  0.26 sec
2023-04-03 11:30:03,016 		6000 of 10000 with 99.20% 	 Time used:  0.26 sec
2023-04-03 11:30:03,284 		6024 of 10000 with 99.20% 	 Time used:  0.27 sec
2023-04-03 11:30:03,542 		6048 of 10000 with 99.19% 	 Time used:  0.26 sec
2023-04-03 11:30:03,797 		6072 of 10000 with 99.19% 	 Time used:  0.25 sec
2023-04-03 11:30:04,090 		6096 of 10000 with 99.16% 	 Time used:  0.29 sec
2023-04-03 11:30:04,336 		6120 of 10000 with 99.17% 	 Time used:  0.25 sec
2023-04-03 11:30:04,601 		6144 of 10000 with 99.17% 	 Time used:  0.27 sec
2023-04-03 11:30:04,896 		6168 of 10000 with 99.17% 	 Time used:  0.29 sec
2023-04-03 11:30:05,165 		6192 of 10000 with 99.18% 	 Time used:  0.27 sec
2023-04-03 11:30:05,430 		6216 of 10000 with 99.18% 	 Time used:  0.26 sec
2023-04-03 11:30:05,701 		6240 of 10000 with 99.18% 	 Time used:  0.27 sec
2023-04-03 11:30:05,981 		6264 of 10000 with 99.19% 	 Time used:  0.28 sec
2023-04-03 11:30:06,261 		6288 of 10000 with 99.19% 	 Time used:  0.28 sec
2023-04-03 11:30:06,524 		6312 of 10000 with 99.19% 	 Time used:  0.26 sec
2023-04-03 11:30:06,792 		6336 of 10000 with 99.20% 	 Time used:  0.27 sec
2023-04-03 11:30:07,069 		6360 of 10000 with 99.20% 	 Time used:  0.28 sec
2023-04-03 11:30:07,338 		6384 of 10000 with 99.20% 	 Time used:  0.27 sec
2023-04-03 11:30:07,592 		6408 of 10000 with 99.20% 	 Time used:  0.25 sec
2023-04-03 11:30:07,859 		6432 of 10000 with 99.21% 	 Time used:  0.27 sec
2023-04-03 11:30:08,125 		6456 of 10000 with 99.21% 	 Time used:  0.27 sec
2023-04-03 11:30:08,398 		6480 of 10000 with 99.21% 	 Time used:  0.27 sec
2023-04-03 11:30:08,682 		6504 of 10000 with 99.22% 	 Time used:  0.28 sec
2023-04-03 11:30:08,964 		6528 of 10000 with 99.22% 	 Time used:  0.28 sec
2023-04-03 11:30:09,254 		6552 of 10000 with 99.22% 	 Time used:  0.29 sec
2023-04-03 11:30:09,537 		6576 of 10000 with 99.22% 	 Time used:  0.28 sec
2023-04-03 11:30:09,811 		6600 of 10000 with 99.23% 	 Time used:  0.27 sec
2023-04-03 11:30:10,077 		6624 of 10000 with 99.23% 	 Time used:  0.27 sec
2023-04-03 11:30:10,323 		6648 of 10000 with 99.23% 	 Time used:  0.25 sec
2023-04-03 11:30:10,589 		6672 of 10000 with 99.24% 	 Time used:  0.27 sec
2023-04-03 11:30:10,867 		6696 of 10000 with 99.24% 	 Time used:  0.28 sec
2023-04-03 11:30:11,138 		6720 of 10000 with 99.24% 	 Time used:  0.27 sec
2023-04-03 11:30:11,413 		6744 of 10000 with 99.23% 	 Time used:  0.27 sec
2023-04-03 11:30:11,687 		6768 of 10000 with 99.23% 	 Time used:  0.27 sec
2023-04-03 11:30:11,953 		6792 of 10000 with 99.22% 	 Time used:  0.27 sec
2023-04-03 11:30:12,234 		6816 of 10000 with 99.21% 	 Time used:  0.28 sec
2023-04-03 11:30:12,504 		6840 of 10000 with 99.20% 	 Time used:  0.27 sec
2023-04-03 11:30:12,775 		6864 of 10000 with 99.20% 	 Time used:  0.27 sec
2023-04-03 11:30:13,063 		6888 of 10000 with 99.20% 	 Time used:  0.29 sec
2023-04-03 11:30:13,321 		6912 of 10000 with 99.20% 	 Time used:  0.26 sec
2023-04-03 11:30:13,593 		6936 of 10000 with 99.21% 	 Time used:  0.27 sec
2023-04-03 11:30:13,871 		6960 of 10000 with 99.21% 	 Time used:  0.28 sec
2023-04-03 11:30:14,139 		6984 of 10000 with 99.20% 	 Time used:  0.27 sec
2023-04-03 11:30:14,429 		7008 of 10000 with 99.20% 	 Time used:  0.29 sec
2023-04-03 11:30:14,699 		7032 of 10000 with 99.19% 	 Time used:  0.27 sec
2023-04-03 11:30:14,967 		7056 of 10000 with 99.19% 	 Time used:  0.27 sec
2023-04-03 11:30:15,234 		7080 of 10000 with 99.19% 	 Time used:  0.27 sec
2023-04-03 11:30:15,503 		7104 of 10000 with 99.20% 	 Time used:  0.27 sec
2023-04-03 11:30:15,766 		7128 of 10000 with 99.19% 	 Time used:  0.26 sec
2023-04-03 11:30:16,033 		7152 of 10000 with 99.19% 	 Time used:  0.27 sec
2023-04-03 11:30:16,293 		7176 of 10000 with 99.19% 	 Time used:  0.26 sec
2023-04-03 11:30:16,537 		7200 of 10000 with 99.19% 	 Time used:  0.24 sec
2023-04-03 11:30:16,778 		7224 of 10000 with 99.20% 	 Time used:  0.24 sec
2023-04-03 11:30:17,040 		7248 of 10000 with 99.20% 	 Time used:  0.26 sec
2023-04-03 11:30:17,288 		7272 of 10000 with 99.20% 	 Time used:  0.25 sec
2023-04-03 11:30:17,557 		7296 of 10000 with 99.21% 	 Time used:  0.27 sec
2023-04-03 11:30:17,832 		7320 of 10000 with 99.21% 	 Time used:  0.28 sec
2023-04-03 11:30:18,092 		7344 of 10000 with 99.21% 	 Time used:  0.26 sec
2023-04-03 11:30:18,357 		7368 of 10000 with 99.21% 	 Time used:  0.26 sec
2023-04-03 11:30:18,627 		7392 of 10000 with 99.22% 	 Time used:  0.27 sec
2023-04-03 11:30:18,905 		7416 of 10000 with 99.22% 	 Time used:  0.28 sec
2023-04-03 11:30:19,174 		7440 of 10000 with 99.22% 	 Time used:  0.27 sec
2023-04-03 11:30:19,451 		7464 of 10000 with 99.22% 	 Time used:  0.28 sec
2023-04-03 11:30:19,693 		7488 of 10000 with 99.23% 	 Time used:  0.24 sec
2023-04-03 11:30:19,960 		7512 of 10000 with 99.23% 	 Time used:  0.27 sec
2023-04-03 11:30:20,238 		7536 of 10000 with 99.23% 	 Time used:  0.28 sec
2023-04-03 11:30:20,525 		7560 of 10000 with 99.22% 	 Time used:  0.29 sec
2023-04-03 11:30:20,820 		7584 of 10000 with 99.22% 	 Time used:  0.29 sec
2023-04-03 11:30:21,078 		7608 of 10000 with 99.21% 	 Time used:  0.26 sec
2023-04-03 11:30:21,335 		7632 of 10000 with 99.21% 	 Time used:  0.26 sec
2023-04-03 11:30:21,608 		7656 of 10000 with 99.22% 	 Time used:  0.27 sec
2023-04-03 11:30:21,869 		7680 of 10000 with 99.22% 	 Time used:  0.26 sec
2023-04-03 11:30:22,142 		7704 of 10000 with 99.22% 	 Time used:  0.27 sec
2023-04-03 11:30:22,432 		7728 of 10000 with 99.22% 	 Time used:  0.29 sec
2023-04-03 11:30:22,692 		7752 of 10000 with 99.23% 	 Time used:  0.26 sec
2023-04-03 11:30:22,935 		7776 of 10000 with 99.23% 	 Time used:  0.24 sec
2023-04-03 11:30:23,194 		7800 of 10000 with 99.23% 	 Time used:  0.26 sec
2023-04-03 11:30:23,461 		7824 of 10000 with 99.23% 	 Time used:  0.27 sec
2023-04-03 11:30:23,741 		7848 of 10000 with 99.24% 	 Time used:  0.28 sec
2023-04-03 11:30:24,016 		7872 of 10000 with 99.23% 	 Time used:  0.27 sec
2023-04-03 11:30:24,267 		7896 of 10000 with 99.23% 	 Time used:  0.25 sec
2023-04-03 11:30:24,524 		7920 of 10000 with 99.23% 	 Time used:  0.26 sec
2023-04-03 11:30:24,797 		7944 of 10000 with 99.23% 	 Time used:  0.27 sec
2023-04-03 11:30:25,076 		7968 of 10000 with 99.23% 	 Time used:  0.28 sec
2023-04-03 11:30:25,336 		7992 of 10000 with 99.24% 	 Time used:  0.26 sec
2023-04-03 11:30:25,609 		8016 of 10000 with 99.24% 	 Time used:  0.27 sec
2023-04-03 11:30:25,871 		8040 of 10000 with 99.24% 	 Time used:  0.26 sec
2023-04-03 11:30:26,130 		8064 of 10000 with 99.24% 	 Time used:  0.26 sec
2023-04-03 11:30:26,395 		8088 of 10000 with 99.23% 	 Time used:  0.26 sec
2023-04-03 11:30:26,660 		8112 of 10000 with 99.24% 	 Time used:  0.27 sec
2023-04-03 11:30:26,928 		8136 of 10000 with 99.24% 	 Time used:  0.27 sec
2023-04-03 11:30:27,177 		8160 of 10000 with 99.24% 	 Time used:  0.25 sec
2023-04-03 11:30:27,457 		8184 of 10000 with 99.24% 	 Time used:  0.28 sec
2023-04-03 11:30:27,733 		8208 of 10000 with 99.24% 	 Time used:  0.27 sec
2023-04-03 11:30:28,006 		8232 of 10000 with 99.23% 	 Time used:  0.27 sec
2023-04-03 11:30:28,285 		8256 of 10000 with 99.24% 	 Time used:  0.28 sec
2023-04-03 11:30:28,566 		8280 of 10000 with 99.24% 	 Time used:  0.28 sec
2023-04-03 11:30:28,826 		8304 of 10000 with 99.24% 	 Time used:  0.26 sec
2023-04-03 11:30:29,097 		8328 of 10000 with 99.24% 	 Time used:  0.27 sec
2023-04-03 11:30:29,366 		8352 of 10000 with 99.25% 	 Time used:  0.27 sec
2023-04-03 11:30:29,626 		8376 of 10000 with 99.25% 	 Time used:  0.26 sec
2023-04-03 11:30:29,872 		8400 of 10000 with 99.25% 	 Time used:  0.25 sec
2023-04-03 11:30:30,143 		8424 of 10000 with 99.25% 	 Time used:  0.27 sec
2023-04-03 11:30:30,412 		8448 of 10000 with 99.25% 	 Time used:  0.27 sec
2023-04-03 11:30:30,683 		8472 of 10000 with 99.26% 	 Time used:  0.27 sec
2023-04-03 11:30:30,950 		8496 of 10000 with 99.26% 	 Time used:  0.27 sec
2023-04-03 11:30:31,223 		8520 of 10000 with 99.26% 	 Time used:  0.27 sec
2023-04-03 11:30:31,487 		8544 of 10000 with 99.26% 	 Time used:  0.26 sec
2023-04-03 11:30:31,762 		8568 of 10000 with 99.26% 	 Time used:  0.27 sec
2023-04-03 11:30:32,019 		8592 of 10000 with 99.27% 	 Time used:  0.26 sec
2023-04-03 11:30:32,291 		8616 of 10000 with 99.27% 	 Time used:  0.27 sec
2023-04-03 11:30:32,566 		8640 of 10000 with 99.27% 	 Time used:  0.27 sec
2023-04-03 11:30:32,844 		8664 of 10000 with 99.27% 	 Time used:  0.28 sec
2023-04-03 11:30:33,113 		8688 of 10000 with 99.27% 	 Time used:  0.27 sec
2023-04-03 11:30:33,385 		8712 of 10000 with 99.28% 	 Time used:  0.27 sec
2023-04-03 11:30:33,645 		8736 of 10000 with 99.28% 	 Time used:  0.26 sec
2023-04-03 11:30:33,899 		8760 of 10000 with 99.28% 	 Time used:  0.25 sec
2023-04-03 11:30:34,154 		8784 of 10000 with 99.28% 	 Time used:  0.25 sec
2023-04-03 11:30:34,423 		8808 of 10000 with 99.27% 	 Time used:  0.27 sec
2023-04-03 11:30:34,693 		8832 of 10000 with 99.28% 	 Time used:  0.27 sec
2023-04-03 11:30:34,953 		8856 of 10000 with 99.28% 	 Time used:  0.26 sec
2023-04-03 11:30:35,218 		8880 of 10000 with 99.28% 	 Time used:  0.26 sec
2023-04-03 11:30:35,489 		8904 of 10000 with 99.28% 	 Time used:  0.27 sec
2023-04-03 11:30:35,754 		8928 of 10000 with 99.28% 	 Time used:  0.26 sec
2023-04-03 11:30:36,017 		8952 of 10000 with 99.29% 	 Time used:  0.26 sec
2023-04-03 11:30:36,297 		8976 of 10000 with 99.29% 	 Time used:  0.28 sec
2023-04-03 11:30:36,557 		9000 of 10000 with 99.29% 	 Time used:  0.26 sec
2023-04-03 11:30:36,820 		9024 of 10000 with 99.29% 	 Time used:  0.26 sec
2023-04-03 11:30:37,081 		9048 of 10000 with 99.29% 	 Time used:  0.26 sec
2023-04-03 11:30:37,346 		9072 of 10000 with 99.29% 	 Time used:  0.26 sec
2023-04-03 11:30:37,619 		9096 of 10000 with 99.30% 	 Time used:  0.27 sec
2023-04-03 11:30:37,911 		9120 of 10000 with 99.30% 	 Time used:  0.29 sec
2023-04-03 11:30:38,183 		9144 of 10000 with 99.30% 	 Time used:  0.27 sec
2023-04-03 11:30:38,411 		9168 of 10000 with 99.30% 	 Time used:  0.23 sec
2023-04-03 11:30:38,686 		9192 of 10000 with 99.30% 	 Time used:  0.27 sec
2023-04-03 11:30:38,967 		9216 of 10000 with 99.29% 	 Time used:  0.28 sec
2023-04-03 11:30:39,217 		9240 of 10000 with 99.30% 	 Time used:  0.25 sec
2023-04-03 11:30:39,485 		9264 of 10000 with 99.30% 	 Time used:  0.27 sec
2023-04-03 11:30:39,748 		9288 of 10000 with 99.30% 	 Time used:  0.26 sec
2023-04-03 11:30:40,019 		9312 of 10000 with 99.30% 	 Time used:  0.27 sec
2023-04-03 11:30:40,273 		9336 of 10000 with 99.30% 	 Time used:  0.25 sec
2023-04-03 11:30:40,543 		9360 of 10000 with 99.31% 	 Time used:  0.27 sec
2023-04-03 11:30:40,816 		9384 of 10000 with 99.31% 	 Time used:  0.27 sec
2023-04-03 11:30:41,095 		9408 of 10000 with 99.31% 	 Time used:  0.28 sec
2023-04-03 11:30:41,376 		9432 of 10000 with 99.31% 	 Time used:  0.28 sec
2023-04-03 11:30:41,634 		9456 of 10000 with 99.31% 	 Time used:  0.26 sec
2023-04-03 11:30:41,907 		9480 of 10000 with 99.31% 	 Time used:  0.27 sec
2023-04-03 11:30:42,186 		9504 of 10000 with 99.32% 	 Time used:  0.28 sec
2023-04-03 11:30:42,469 		9528 of 10000 with 99.32% 	 Time used:  0.28 sec
2023-04-03 11:30:42,738 		9552 of 10000 with 99.32% 	 Time used:  0.27 sec
2023-04-03 11:30:43,001 		9576 of 10000 with 99.32% 	 Time used:  0.26 sec
2023-04-03 11:30:43,263 		9600 of 10000 with 99.32% 	 Time used:  0.26 sec
2023-04-03 11:30:43,525 		9624 of 10000 with 99.32% 	 Time used:  0.26 sec
2023-04-03 11:30:43,789 		9648 of 10000 with 99.32% 	 Time used:  0.26 sec
2023-04-03 11:30:44,050 		9672 of 10000 with 99.32% 	 Time used:  0.26 sec
2023-04-03 11:30:44,318 		9696 of 10000 with 99.32% 	 Time used:  0.27 sec
2023-04-03 11:30:44,597 		9720 of 10000 with 99.30% 	 Time used:  0.28 sec
2023-04-03 11:30:44,875 		9744 of 10000 with 99.30% 	 Time used:  0.28 sec
2023-04-03 11:30:45,144 		9768 of 10000 with 99.29% 	 Time used:  0.27 sec
2023-04-03 11:30:45,410 		9792 of 10000 with 99.30% 	 Time used:  0.27 sec
2023-04-03 11:30:45,679 		9816 of 10000 with 99.30% 	 Time used:  0.27 sec
2023-04-03 11:30:45,958 		9840 of 10000 with 99.30% 	 Time used:  0.28 sec
2023-04-03 11:30:46,225 		9864 of 10000 with 99.30% 	 Time used:  0.27 sec
2023-04-03 11:30:46,483 		9888 of 10000 with 99.29% 	 Time used:  0.26 sec
2023-04-03 11:30:46,750 		9912 of 10000 with 99.29% 	 Time used:  0.27 sec
2023-04-03 11:30:47,013 		9936 of 10000 with 99.30% 	 Time used:  0.26 sec
2023-04-03 11:30:47,285 		9960 of 10000 with 99.30% 	 Time used:  0.27 sec
2023-04-03 11:30:47,552 		9984 of 10000 with 99.30% 	 Time used:  0.27 sec
2023-04-03 11:30:47,727 		10000 of 10000 with 99.30% 	 Time used:  0.18 sec
2023-04-03 11:30:47,728 
2023-04-03 11:30:47,729 			Learning rate: weights:   1.000e-03    
2023-04-03 11:30:47,729 			Last test performance: 99.30%
2023-04-03 11:30:47,729 ----------------
2023-04-03 11:30:53,234   60  =>  0    		Training 486 pattern with 100.00% 	Forward time: 	 5.40 sec
2023-04-03 11:30:53,234 			Loss:    3.393e-04    			Backward time: 	 0.10 sec 
2023-04-03 11:30:53,235 ADAM: Layer 0 -> dw_min:9.9981e-01  dw_max:1.0002e+00 lr:1.0000e-03
2023-04-03 11:30:53,235 ADAM: Layer 1 -> dw_min:9.9932e-01  dw_max:1.0006e+00 lr:1.0000e-03
2023-04-03 11:30:53,235 ADAM: Layer 2 -> dw_min:9.9887e-01  dw_max:1.0010e+00 lr:1.0000e-03
2023-04-03 11:30:53,235 ADAM: Layer 3 -> dw_min:9.9918e-01  dw_max:1.0003e+00 lr:1.0000e-03
2023-04-03 11:30:53,251 			Learning rate: weights:   1.000e-03    
2023-04-03 11:30:53,251 			Last test performance: 99.30%
2023-04-03 11:30:53,251 ----------------
2023-04-03 11:30:58,692   60  =>  1    		Training 486 pattern with 100.00% 	Forward time: 	 5.34 sec
2023-04-03 11:30:58,692 			Loss:    1.310e-03    			Backward time: 	 0.10 sec 
2023-04-03 11:30:58,692 ADAM: Layer 0 -> dw_min:9.9985e-01  dw_max:1.0002e+00 lr:1.0000e-03
2023-04-03 11:30:58,693 ADAM: Layer 1 -> dw_min:9.9938e-01  dw_max:1.0006e+00 lr:1.0000e-03
2023-04-03 11:30:58,693 ADAM: Layer 2 -> dw_min:9.9898e-01  dw_max:1.0009e+00 lr:1.0000e-03
2023-04-03 11:30:58,693 ADAM: Layer 3 -> dw_min:9.9926e-01  dw_max:1.0004e+00 lr:1.0000e-03
2023-04-03 11:30:58,781 			Learning rate: weights:   1.000e-03    
2023-04-03 11:30:58,782 			Last test performance: 99.30%
2023-04-03 11:30:58,782 ----------------
2023-04-03 11:31:04,319   60  =>  2    		Training 486 pattern with 100.00% 	Forward time: 	 5.44 sec
2023-04-03 11:31:04,319 			Loss:    1.521e-03    			Backward time: 	 0.10 sec 
2023-04-03 11:31:04,320 ADAM: Layer 0 -> dw_min:9.9985e-01  dw_max:1.0001e+00 lr:1.0000e-03
2023-04-03 11:31:04,320 ADAM: Layer 1 -> dw_min:9.9941e-01  dw_max:1.0005e+00 lr:1.0000e-03
2023-04-03 11:31:04,320 ADAM: Layer 2 -> dw_min:9.9852e-01  dw_max:1.0012e+00 lr:1.0000e-03
2023-04-03 11:31:04,320 ADAM: Layer 3 -> dw_min:9.9933e-01  dw_max:1.0004e+00 lr:1.0000e-03
2023-04-03 11:31:04,394 			Learning rate: weights:   1.000e-03    
2023-04-03 11:31:04,394 			Last test performance: 99.30%
2023-04-03 11:31:04,394 ----------------
2023-04-03 11:31:09,810   60  =>  3    		Training 486 pattern with 100.00% 	Forward time: 	 5.31 sec
2023-04-03 11:31:09,810 			Loss:    1.608e-03    			Backward time: 	 0.10 sec 
2023-04-03 11:31:09,810 ADAM: Layer 0 -> dw_min:9.9979e-01  dw_max:1.0002e+00 lr:1.0000e-03
2023-04-03 11:31:09,810 ADAM: Layer 1 -> dw_min:9.9915e-01  dw_max:1.0005e+00 lr:1.0000e-03
2023-04-03 11:31:09,810 ADAM: Layer 2 -> dw_min:9.9867e-01  dw_max:1.0011e+00 lr:1.0000e-03
2023-04-03 11:31:09,810 ADAM: Layer 3 -> dw_min:9.9940e-01  dw_max:1.0007e+00 lr:1.0000e-03
2023-04-03 11:31:09,867 			Learning rate: weights:   1.000e-03    
2023-04-03 11:31:09,867 			Last test performance: 99.30%
2023-04-03 11:31:09,867 ----------------
2023-04-03 11:31:15,293   60  =>  4    		Training 486 pattern with 100.00% 	Forward time: 	 5.33 sec
2023-04-03 11:31:15,294 			Loss:    1.259e-03    			Backward time: 	 0.10 sec 
2023-04-03 11:31:15,294 ADAM: Layer 0 -> dw_min:9.9981e-01  dw_max:1.0001e+00 lr:1.0000e-03
2023-04-03 11:31:15,294 ADAM: Layer 1 -> dw_min:9.9923e-01  dw_max:1.0010e+00 lr:1.0000e-03
2023-04-03 11:31:15,294 ADAM: Layer 2 -> dw_min:9.9880e-01  dw_max:1.0014e+00 lr:1.0000e-03
2023-04-03 11:31:15,294 ADAM: Layer 3 -> dw_min:9.9946e-01  dw_max:1.0006e+00 lr:1.0000e-03
2023-04-03 11:31:15,405 			Learning rate: weights:   1.000e-03    
2023-04-03 11:31:15,405 			Last test performance: 99.30%
2023-04-03 11:31:15,405 ----------------
2023-04-03 11:31:20,852   60  =>  5    		Training 486 pattern with 100.00% 	Forward time: 	 5.35 sec
2023-04-03 11:31:20,852 			Loss:    1.907e-03    			Backward time: 	 0.10 sec 
2023-04-03 11:31:20,853 ADAM: Layer 0 -> dw_min:9.9974e-01  dw_max:1.0001e+00 lr:1.0000e-03
2023-04-03 11:31:20,853 ADAM: Layer 1 -> dw_min:9.9913e-01  dw_max:1.0009e+00 lr:1.0000e-03
2023-04-03 11:31:20,853 ADAM: Layer 2 -> dw_min:9.9847e-01  dw_max:1.0013e+00 lr:1.0000e-03
2023-04-03 11:31:20,853 ADAM: Layer 3 -> dw_min:9.9928e-01  dw_max:1.0005e+00 lr:1.0000e-03
2023-04-03 11:31:20,924 			Learning rate: weights:   1.000e-03    
2023-04-03 11:31:20,924 			Last test performance: 99.30%
2023-04-03 11:31:20,924 ----------------
2023-04-03 11:31:26,278   60  =>  6    		Training 486 pattern with 100.00% 	Forward time: 	 5.25 sec
2023-04-03 11:31:26,278 			Loss:    5.362e-04    			Backward time: 	 0.10 sec 
2023-04-03 11:31:26,278 ADAM: Layer 0 -> dw_min:9.9977e-01  dw_max:1.0002e+00 lr:1.0000e-03
2023-04-03 11:31:26,278 ADAM: Layer 1 -> dw_min:9.9922e-01  dw_max:1.0008e+00 lr:1.0000e-03
2023-04-03 11:31:26,279 ADAM: Layer 2 -> dw_min:9.9863e-01  dw_max:1.0011e+00 lr:1.0000e-03
2023-04-03 11:31:26,279 ADAM: Layer 3 -> dw_min:9.9935e-01  dw_max:1.0005e+00 lr:1.0000e-03
2023-04-03 11:31:26,358 			Learning rate: weights:   1.000e-03    
2023-04-03 11:31:26,358 			Last test performance: 99.30%
2023-04-03 11:31:26,358 ----------------
2023-04-03 11:31:31,790   60  =>  7    		Training 486 pattern with 100.00% 	Forward time: 	 5.33 sec
2023-04-03 11:31:31,790 			Loss:    2.066e-03    			Backward time: 	 0.10 sec 
2023-04-03 11:31:31,790 ADAM: Layer 0 -> dw_min:9.9981e-01  dw_max:1.0001e+00 lr:1.0000e-03
2023-04-03 11:31:31,790 ADAM: Layer 1 -> dw_min:9.9930e-01  dw_max:1.0007e+00 lr:1.0000e-03
2023-04-03 11:31:31,791 ADAM: Layer 2 -> dw_min:9.9876e-01  dw_max:1.0010e+00 lr:1.0000e-03
2023-04-03 11:31:31,791 ADAM: Layer 3 -> dw_min:9.9935e-01  dw_max:1.0004e+00 lr:1.0000e-03
2023-04-03 11:31:31,859 			Learning rate: weights:   1.000e-03    
2023-04-03 11:31:31,859 			Last test performance: 99.30%
2023-04-03 11:31:31,859 ----------------
2023-04-03 11:31:37,310   60  =>  8    		Training 486 pattern with 100.00% 	Forward time: 	 5.35 sec
2023-04-03 11:31:37,310 			Loss:    1.450e-03    			Backward time: 	 0.10 sec 
2023-04-03 11:31:37,310 ADAM: Layer 0 -> dw_min:9.9982e-01  dw_max:1.0001e+00 lr:1.0000e-03
2023-04-03 11:31:37,310 ADAM: Layer 1 -> dw_min:9.9937e-01  dw_max:1.0007e+00 lr:1.0000e-03
2023-04-03 11:31:37,311 ADAM: Layer 2 -> dw_min:9.9889e-01  dw_max:1.0010e+00 lr:1.0000e-03
2023-04-03 11:31:37,311 ADAM: Layer 3 -> dw_min:9.9941e-01  dw_max:1.0004e+00 lr:1.0000e-03
2023-04-03 11:31:37,372 			Learning rate: weights:   1.000e-03    
2023-04-03 11:31:37,372 			Last test performance: 99.30%
2023-04-03 11:31:37,372 ----------------
2023-04-03 11:31:42,757   60  =>  9    		Training 486 pattern with 100.00% 	Forward time: 	 5.28 sec
2023-04-03 11:31:42,757 			Loss:    2.409e-03    			Backward time: 	 0.10 sec 
2023-04-03 11:31:42,757 ADAM: Layer 0 -> dw_min:9.9987e-01  dw_max:1.0001e+00 lr:1.0000e-03
2023-04-03 11:31:42,757 ADAM: Layer 1 -> dw_min:9.9877e-01  dw_max:1.0007e+00 lr:1.0000e-03
2023-04-03 11:31:42,758 ADAM: Layer 2 -> dw_min:9.9842e-01  dw_max:1.0016e+00 lr:1.0000e-03
2023-04-03 11:31:42,758 ADAM: Layer 3 -> dw_min:9.9947e-01  dw_max:1.0006e+00 lr:1.0000e-03
2023-04-03 11:31:42,844 			Learning rate: weights:   1.000e-03    
2023-04-03 11:31:42,844 			Last test performance: 99.30%
2023-04-03 11:31:42,844 ----------------
2023-04-03 11:31:48,304   60  =>  10   		Training 486 pattern with 99.79% 	Forward time: 	 5.36 sec
2023-04-03 11:31:48,304 			Loss:    5.261e-03    			Backward time: 	 0.10 sec 
2023-04-03 11:31:48,304 ADAM: Layer 0 -> dw_min:9.9983e-01  dw_max:1.0002e+00 lr:1.0000e-03
2023-04-03 11:31:48,304 ADAM: Layer 1 -> dw_min:9.9889e-01  dw_max:1.0009e+00 lr:1.0000e-03
2023-04-03 11:31:48,304 ADAM: Layer 2 -> dw_min:9.9858e-01  dw_max:1.0014e+00 lr:1.0000e-03
2023-04-03 11:31:48,305 ADAM: Layer 3 -> dw_min:9.9952e-01  dw_max:1.0005e+00 lr:1.0000e-03
2023-04-03 11:31:48,374 			Learning rate: weights:   1.000e-03    
2023-04-03 11:31:48,375 			Last test performance: 99.30%
2023-04-03 11:31:48,375 ----------------
2023-04-03 11:31:53,873   60  =>  11   		Training 486 pattern with 100.00% 	Forward time: 	 5.40 sec
2023-04-03 11:31:53,873 			Loss:    8.093e-04    			Backward time: 	 0.10 sec 
2023-04-03 11:31:53,873 ADAM: Layer 0 -> dw_min:9.9983e-01  dw_max:1.0002e+00 lr:1.0000e-03
2023-04-03 11:31:53,873 ADAM: Layer 1 -> dw_min:9.9900e-01  dw_max:1.0008e+00 lr:1.0000e-03
2023-04-03 11:31:53,873 ADAM: Layer 2 -> dw_min:9.9872e-01  dw_max:1.0013e+00 lr:1.0000e-03
2023-04-03 11:31:53,873 ADAM: Layer 3 -> dw_min:9.9956e-01  dw_max:1.0005e+00 lr:1.0000e-03
2023-04-03 11:31:53,954 			Learning rate: weights:   1.000e-03    
2023-04-03 11:31:53,954 			Last test performance: 99.30%
2023-04-03 11:31:53,954 ----------------
2023-04-03 11:31:59,459   60  =>  12   		Training 486 pattern with 99.58% 	Forward time: 	 5.40 sec
2023-04-03 11:31:59,459 			Loss:    1.701e-02    			Backward time: 	 0.10 sec 
2023-04-03 11:31:59,459 ADAM: Layer 0 -> dw_min:9.9981e-01  dw_max:1.0002e+00 lr:1.0000e-03
2023-04-03 11:31:59,459 ADAM: Layer 1 -> dw_min:9.9909e-01  dw_max:1.0007e+00 lr:1.0000e-03
2023-04-03 11:31:59,459 ADAM: Layer 2 -> dw_min:9.9849e-01  dw_max:1.0013e+00 lr:1.0000e-03
2023-04-03 11:31:59,459 ADAM: Layer 3 -> dw_min:9.9916e-01  dw_max:1.0011e+00 lr:1.0000e-03
2023-04-03 11:31:59,516 			Learning rate: weights:   1.000e-03    
2023-04-03 11:31:59,516 			Last test performance: 99.30%
2023-04-03 11:31:59,516 ----------------
2023-04-03 11:32:04,930   60  =>  13   		Training 486 pattern with 99.79% 	Forward time: 	 5.31 sec
2023-04-03 11:32:04,930 			Loss:    8.355e-03    			Backward time: 	 0.10 sec 
2023-04-03 11:32:04,931 ADAM: Layer 0 -> dw_min:9.9981e-01  dw_max:1.0002e+00 lr:1.0000e-03
2023-04-03 11:32:04,931 ADAM: Layer 1 -> dw_min:9.9918e-01  dw_max:1.0007e+00 lr:1.0000e-03
2023-04-03 11:32:04,931 ADAM: Layer 2 -> dw_min:9.9864e-01  dw_max:1.0012e+00 lr:1.0000e-03
2023-04-03 11:32:04,931 ADAM: Layer 3 -> dw_min:9.9925e-01  dw_max:1.0010e+00 lr:1.0000e-03
2023-04-03 11:32:04,998 			Learning rate: weights:   1.000e-03    
2023-04-03 11:32:04,998 			Last test performance: 99.30%
2023-04-03 11:32:04,998 ----------------
2023-04-03 11:32:10,404   60  =>  14   		Training 486 pattern with 100.00% 	Forward time: 	 5.30 sec
2023-04-03 11:32:10,404 			Loss:    4.122e-04    			Backward time: 	 0.10 sec 
2023-04-03 11:32:10,404 ADAM: Layer 0 -> dw_min:9.9983e-01  dw_max:1.0002e+00 lr:1.0000e-03
2023-04-03 11:32:10,405 ADAM: Layer 1 -> dw_min:9.9927e-01  dw_max:1.0006e+00 lr:1.0000e-03
2023-04-03 11:32:10,405 ADAM: Layer 2 -> dw_min:9.9878e-01  dw_max:1.0011e+00 lr:1.0000e-03
2023-04-03 11:32:10,405 ADAM: Layer 3 -> dw_min:9.9932e-01  dw_max:1.0009e+00 lr:1.0000e-03
2023-04-03 11:32:10,479 			Learning rate: weights:   1.000e-03    
2023-04-03 11:32:10,479 			Last test performance: 99.30%
2023-04-03 11:32:10,479 ----------------
2023-04-03 11:32:15,936   60  =>  15   		Training 486 pattern with 100.00% 	Forward time: 	 5.36 sec
2023-04-03 11:32:15,936 			Loss:    1.852e-03    			Backward time: 	 0.10 sec 
2023-04-03 11:32:15,936 ADAM: Layer 0 -> dw_min:9.9983e-01  dw_max:1.0002e+00 lr:1.0000e-03
2023-04-03 11:32:15,937 ADAM: Layer 1 -> dw_min:9.9934e-01  dw_max:1.0006e+00 lr:1.0000e-03
2023-04-03 11:32:15,937 ADAM: Layer 2 -> dw_min:9.9890e-01  dw_max:1.0010e+00 lr:1.0000e-03
2023-04-03 11:32:15,937 ADAM: Layer 3 -> dw_min:9.9939e-01  dw_max:1.0008e+00 lr:1.0000e-03
2023-04-03 11:32:15,965 			Learning rate: weights:   1.000e-03    
2023-04-03 11:32:15,965 			Last test performance: 99.30%
2023-04-03 11:32:15,965 ----------------
2023-04-03 11:32:21,501   60  =>  16   		Training 486 pattern with 100.00% 	Forward time: 	 5.44 sec
2023-04-03 11:32:21,501 			Loss:    2.010e-03    			Backward time: 	 0.10 sec 
2023-04-03 11:32:21,501 ADAM: Layer 0 -> dw_min:9.9977e-01  dw_max:1.0002e+00 lr:1.0000e-03
2023-04-03 11:32:21,501 ADAM: Layer 1 -> dw_min:9.9940e-01  dw_max:1.0006e+00 lr:1.0000e-03
2023-04-03 11:32:21,501 ADAM: Layer 2 -> dw_min:9.9901e-01  dw_max:1.0009e+00 lr:1.0000e-03
2023-04-03 11:32:21,502 ADAM: Layer 3 -> dw_min:9.9945e-01  dw_max:1.0008e+00 lr:1.0000e-03
2023-04-03 11:32:21,571 			Learning rate: weights:   1.000e-03    
2023-04-03 11:32:21,571 			Last test performance: 99.30%
2023-04-03 11:32:21,571 ----------------
2023-04-03 11:32:26,952   60  =>  17   		Training 486 pattern with 99.58% 	Forward time: 	 5.28 sec
2023-04-03 11:32:26,952 			Loss:    5.304e-03    			Backward time: 	 0.09 sec 
2023-04-03 11:32:26,953 ADAM: Layer 0 -> dw_min:9.9977e-01  dw_max:1.0002e+00 lr:1.0000e-03
2023-04-03 11:32:26,953 ADAM: Layer 1 -> dw_min:9.9929e-01  dw_max:1.0009e+00 lr:1.0000e-03
2023-04-03 11:32:26,953 ADAM: Layer 2 -> dw_min:9.9909e-01  dw_max:1.0013e+00 lr:1.0000e-03
2023-04-03 11:32:26,953 ADAM: Layer 3 -> dw_min:9.9951e-01  dw_max:1.0007e+00 lr:1.0000e-03
2023-04-03 11:32:27,025 			Learning rate: weights:   1.000e-03    
2023-04-03 11:32:27,025 			Last test performance: 99.30%
2023-04-03 11:32:27,025 ----------------
2023-04-03 11:32:32,365   60  =>  18   		Training 486 pattern with 99.79% 	Forward time: 	 5.24 sec
2023-04-03 11:32:32,365 			Loss:    1.406e-02    			Backward time: 	 0.10 sec 
2023-04-03 11:32:32,365 ADAM: Layer 0 -> dw_min:9.9974e-01  dw_max:1.0002e+00 lr:1.0000e-03
2023-04-03 11:32:32,365 ADAM: Layer 1 -> dw_min:9.9932e-01  dw_max:1.0008e+00 lr:1.0000e-03
2023-04-03 11:32:32,365 ADAM: Layer 2 -> dw_min:9.9854e-01  dw_max:1.0012e+00 lr:1.0000e-03
2023-04-03 11:32:32,366 ADAM: Layer 3 -> dw_min:9.9955e-01  dw_max:1.0006e+00 lr:1.0000e-03
2023-04-03 11:32:32,420 			Learning rate: weights:   1.000e-03    
2023-04-03 11:32:32,420 			Last test performance: 99.30%
2023-04-03 11:32:32,420 ----------------
2023-04-03 11:32:37,961   60  =>  19   		Training 486 pattern with 100.00% 	Forward time: 	 5.44 sec
2023-04-03 11:32:37,961 			Loss:    4.203e-04    			Backward time: 	 0.10 sec 
2023-04-03 11:32:37,962 ADAM: Layer 0 -> dw_min:9.9978e-01  dw_max:1.0002e+00 lr:1.0000e-03
2023-04-03 11:32:37,962 ADAM: Layer 1 -> dw_min:9.9939e-01  dw_max:1.0007e+00 lr:1.0000e-03
2023-04-03 11:32:37,962 ADAM: Layer 2 -> dw_min:9.9869e-01  dw_max:1.0011e+00 lr:1.0000e-03
2023-04-03 11:32:37,962 ADAM: Layer 3 -> dw_min:9.9960e-01  dw_max:1.0006e+00 lr:1.0000e-03
2023-04-03 11:32:38,207 			Learning rate: weights:   1.000e-03    
2023-04-03 11:32:38,207 			Last test performance: 99.30%
2023-04-03 11:32:38,207 ----------------
2023-04-03 11:32:43,729   60  =>  20   		Training 486 pattern with 100.00% 	Forward time: 	 5.42 sec
2023-04-03 11:32:43,729 			Loss:    2.562e-03    			Backward time: 	 0.10 sec 
2023-04-03 11:32:43,729 ADAM: Layer 0 -> dw_min:9.9985e-01  dw_max:1.0002e+00 lr:1.0000e-03
2023-04-03 11:32:43,729 ADAM: Layer 1 -> dw_min:9.9941e-01  dw_max:1.0006e+00 lr:1.0000e-03
2023-04-03 11:32:43,730 ADAM: Layer 2 -> dw_min:9.9859e-01  dw_max:1.0011e+00 lr:1.0000e-03
2023-04-03 11:32:43,730 ADAM: Layer 3 -> dw_min:9.9951e-01  dw_max:1.0005e+00 lr:1.0000e-03
2023-04-03 11:32:43,746 			Learning rate: weights:   1.000e-03    
2023-04-03 11:32:43,746 			Last test performance: 99.30%
2023-04-03 11:32:43,746 ----------------
2023-04-03 11:32:49,200   60  =>  21   		Training 486 pattern with 100.00% 	Forward time: 	 5.35 sec
2023-04-03 11:32:49,200 			Loss:    9.633e-04    			Backward time: 	 0.10 sec 
2023-04-03 11:32:49,200 ADAM: Layer 0 -> dw_min:9.9984e-01  dw_max:1.0001e+00 lr:1.0000e-03
2023-04-03 11:32:49,200 ADAM: Layer 1 -> dw_min:9.9947e-01  dw_max:1.0006e+00 lr:1.0000e-03
2023-04-03 11:32:49,201 ADAM: Layer 2 -> dw_min:9.9873e-01  dw_max:1.0010e+00 lr:1.0000e-03
2023-04-03 11:32:49,201 ADAM: Layer 3 -> dw_min:9.9956e-01  dw_max:1.0004e+00 lr:1.0000e-03
2023-04-03 11:32:49,259 			Learning rate: weights:   1.000e-03    
2023-04-03 11:32:49,259 			Last test performance: 99.30%
2023-04-03 11:32:49,259 ----------------
2023-04-03 11:32:54,699   60  =>  22   		Training 486 pattern with 100.00% 	Forward time: 	 5.34 sec
2023-04-03 11:32:54,699 			Loss:    1.485e-03    			Backward time: 	 0.10 sec 
2023-04-03 11:32:54,699 ADAM: Layer 0 -> dw_min:9.9986e-01  dw_max:1.0002e+00 lr:1.0000e-03
2023-04-03 11:32:54,699 ADAM: Layer 1 -> dw_min:9.9931e-01  dw_max:1.0005e+00 lr:1.0000e-03
2023-04-03 11:32:54,699 ADAM: Layer 2 -> dw_min:9.9886e-01  dw_max:1.0016e+00 lr:1.0000e-03
2023-04-03 11:32:54,699 ADAM: Layer 3 -> dw_min:9.9868e-01  dw_max:1.0013e+00 lr:1.0000e-03
2023-04-03 11:32:54,772 			Learning rate: weights:   1.000e-03    
2023-04-03 11:32:54,773 			Last test performance: 99.30%
2023-04-03 11:32:54,773 ----------------
2023-04-03 11:33:00,163   60  =>  23   		Training 486 pattern with 100.00% 	Forward time: 	 5.29 sec
2023-04-03 11:33:00,163 			Loss:    4.095e-04    			Backward time: 	 0.10 sec 
2023-04-03 11:33:00,164 ADAM: Layer 0 -> dw_min:9.9987e-01  dw_max:1.0001e+00 lr:1.0000e-03
2023-04-03 11:33:00,164 ADAM: Layer 1 -> dw_min:9.9938e-01  dw_max:1.0005e+00 lr:1.0000e-03
2023-04-03 11:33:00,164 ADAM: Layer 2 -> dw_min:9.9897e-01  dw_max:1.0014e+00 lr:1.0000e-03
2023-04-03 11:33:00,164 ADAM: Layer 3 -> dw_min:9.9881e-01  dw_max:1.0011e+00 lr:1.0000e-03
2023-04-03 11:33:00,234 			Learning rate: weights:   1.000e-03    
2023-04-03 11:33:00,234 			Last test performance: 99.30%
2023-04-03 11:33:00,234 ----------------
2023-04-03 11:33:05,669   60  =>  24   		Training 486 pattern with 100.00% 	Forward time: 	 5.33 sec
2023-04-03 11:33:05,669 			Loss:    1.163e-03    			Backward time: 	 0.10 sec 
2023-04-03 11:33:05,669 ADAM: Layer 0 -> dw_min:9.9988e-01  dw_max:1.0001e+00 lr:1.0000e-03
2023-04-03 11:33:05,669 ADAM: Layer 1 -> dw_min:9.9920e-01  dw_max:1.0004e+00 lr:1.0000e-03
2023-04-03 11:33:05,669 ADAM: Layer 2 -> dw_min:9.9908e-01  dw_max:1.0013e+00 lr:1.0000e-03
2023-04-03 11:33:05,670 ADAM: Layer 3 -> dw_min:9.9893e-01  dw_max:1.0010e+00 lr:1.0000e-03
2023-04-03 11:33:05,731 			Learning rate: weights:   1.000e-03    
2023-04-03 11:33:05,731 			Last test performance: 99.30%
2023-04-03 11:33:05,731 ----------------
2023-04-03 11:33:11,128   60  =>  25   		Training 486 pattern with 100.00% 	Forward time: 	 5.30 sec
2023-04-03 11:33:11,128 			Loss:    5.558e-04    			Backward time: 	 0.10 sec 
2023-04-03 11:33:11,128 ADAM: Layer 0 -> dw_min:9.9989e-01  dw_max:1.0001e+00 lr:1.0000e-03
2023-04-03 11:33:11,128 ADAM: Layer 1 -> dw_min:9.9928e-01  dw_max:1.0004e+00 lr:1.0000e-03
2023-04-03 11:33:11,128 ADAM: Layer 2 -> dw_min:9.9917e-01  dw_max:1.0011e+00 lr:1.0000e-03
2023-04-03 11:33:11,128 ADAM: Layer 3 -> dw_min:9.9903e-01  dw_max:1.0009e+00 lr:1.0000e-03
2023-04-03 11:33:11,144 			Learning rate: weights:   1.000e-03    
2023-04-03 11:33:11,144 			Last test performance: 99.30%
2023-04-03 11:33:11,144 ----------------
2023-04-03 11:33:16,592   60  =>  26   		Training 486 pattern with 99.79% 	Forward time: 	 5.35 sec
2023-04-03 11:33:16,592 			Loss:    6.675e-03    			Backward time: 	 0.10 sec 
2023-04-03 11:33:16,592 ADAM: Layer 0 -> dw_min:9.9977e-01  dw_max:1.0002e+00 lr:1.0000e-03
2023-04-03 11:33:16,592 ADAM: Layer 1 -> dw_min:9.9923e-01  dw_max:1.0008e+00 lr:1.0000e-03
2023-04-03 11:33:16,592 ADAM: Layer 2 -> dw_min:9.9862e-01  dw_max:1.0010e+00 lr:1.0000e-03
2023-04-03 11:33:16,593 ADAM: Layer 3 -> dw_min:9.9913e-01  dw_max:1.0008e+00 lr:1.0000e-03
2023-04-03 11:33:16,644 			Learning rate: weights:   1.000e-03    
2023-04-03 11:33:16,645 			Last test performance: 99.30%
2023-04-03 11:33:16,645 ----------------
2023-04-03 11:33:22,170   60  =>  27   		Training 486 pattern with 99.58% 	Forward time: 	 5.42 sec
2023-04-03 11:33:22,170 			Loss:    1.911e-02    			Backward time: 	 0.10 sec 
2023-04-03 11:33:22,171 ADAM: Layer 0 -> dw_min:9.9978e-01  dw_max:1.0002e+00 lr:1.0000e-03
2023-04-03 11:33:22,171 ADAM: Layer 1 -> dw_min:9.9928e-01  dw_max:1.0007e+00 lr:1.0000e-03
2023-04-03 11:33:22,171 ADAM: Layer 2 -> dw_min:9.9859e-01  dw_max:1.0013e+00 lr:1.0000e-03
2023-04-03 11:33:22,171 ADAM: Layer 3 -> dw_min:9.9922e-01  dw_max:1.0008e+00 lr:1.0000e-03
2023-04-03 11:33:22,227 			Learning rate: weights:   1.000e-03    
2023-04-03 11:33:22,227 			Last test performance: 99.30%
2023-04-03 11:33:22,227 ----------------
2023-04-03 11:33:27,654   60  =>  28   		Training 486 pattern with 100.00% 	Forward time: 	 5.33 sec
2023-04-03 11:33:27,654 			Loss:    1.609e-03    			Backward time: 	 0.10 sec 
2023-04-03 11:33:27,654 ADAM: Layer 0 -> dw_min:9.9975e-01  dw_max:1.0002e+00 lr:1.0000e-03
2023-04-03 11:33:27,654 ADAM: Layer 1 -> dw_min:9.9934e-01  dw_max:1.0007e+00 lr:1.0000e-03
2023-04-03 11:33:27,654 ADAM: Layer 2 -> dw_min:9.9873e-01  dw_max:1.0012e+00 lr:1.0000e-03
2023-04-03 11:33:27,655 ADAM: Layer 3 -> dw_min:9.9929e-01  dw_max:1.0007e+00 lr:1.0000e-03
2023-04-03 11:33:27,725 			Learning rate: weights:   1.000e-03    
2023-04-03 11:33:27,725 			Last test performance: 99.30%
2023-04-03 11:33:27,725 ----------------
2023-04-03 11:33:33,158   60  =>  29   		Training 486 pattern with 100.00% 	Forward time: 	 5.33 sec
2023-04-03 11:33:33,158 			Loss:    8.074e-04    			Backward time: 	 0.10 sec 
2023-04-03 11:33:33,159 ADAM: Layer 0 -> dw_min:9.9977e-01  dw_max:1.0002e+00 lr:1.0000e-03
2023-04-03 11:33:33,159 ADAM: Layer 1 -> dw_min:9.9914e-01  dw_max:1.0009e+00 lr:1.0000e-03
2023-04-03 11:33:33,159 ADAM: Layer 2 -> dw_min:9.9843e-01  dw_max:1.0015e+00 lr:1.0000e-03
2023-04-03 11:33:33,159 ADAM: Layer 3 -> dw_min:9.9936e-01  dw_max:1.0006e+00 lr:1.0000e-03
2023-04-03 11:33:33,219 			Learning rate: weights:   1.000e-03    
2023-04-03 11:33:33,219 			Last test performance: 99.30%
2023-04-03 11:33:33,219 ----------------
2023-04-03 11:33:38,561   60  =>  30   		Training 486 pattern with 99.79% 	Forward time: 	 5.24 sec
2023-04-03 11:33:38,561 			Loss:    2.688e-03    			Backward time: 	 0.10 sec 
2023-04-03 11:33:38,561 ADAM: Layer 0 -> dw_min:9.9977e-01  dw_max:1.0002e+00 lr:1.0000e-03
2023-04-03 11:33:38,562 ADAM: Layer 1 -> dw_min:9.9916e-01  dw_max:1.0009e+00 lr:1.0000e-03
2023-04-03 11:33:38,562 ADAM: Layer 2 -> dw_min:9.9859e-01  dw_max:1.0013e+00 lr:1.0000e-03
2023-04-03 11:33:38,562 ADAM: Layer 3 -> dw_min:9.9943e-01  dw_max:1.0007e+00 lr:1.0000e-03
2023-04-03 11:33:38,644 			Learning rate: weights:   1.000e-03    
2023-04-03 11:33:38,644 			Last test performance: 99.30%
2023-04-03 11:33:38,644 ----------------
2023-04-03 11:33:44,045   60  =>  31   		Training 486 pattern with 100.00% 	Forward time: 	 5.30 sec
2023-04-03 11:33:44,045 			Loss:    5.972e-04    			Backward time: 	 0.10 sec 
2023-04-03 11:33:44,045 ADAM: Layer 0 -> dw_min:9.9980e-01  dw_max:1.0002e+00 lr:1.0000e-03
2023-04-03 11:33:44,045 ADAM: Layer 1 -> dw_min:9.9924e-01  dw_max:1.0008e+00 lr:1.0000e-03
2023-04-03 11:33:44,045 ADAM: Layer 2 -> dw_min:9.9866e-01  dw_max:1.0012e+00 lr:1.0000e-03
2023-04-03 11:33:44,045 ADAM: Layer 3 -> dw_min:9.9948e-01  dw_max:1.0006e+00 lr:1.0000e-03
2023-04-03 11:33:44,124 			Learning rate: weights:   1.000e-03    
2023-04-03 11:33:44,124 			Last test performance: 99.30%
2023-04-03 11:33:44,124 ----------------
2023-04-03 11:33:49,494   60  =>  32   		Training 486 pattern with 99.79% 	Forward time: 	 5.27 sec
2023-04-03 11:33:49,494 			Loss:    2.625e-03    			Backward time: 	 0.10 sec 
2023-04-03 11:33:49,494 ADAM: Layer 0 -> dw_min:9.9979e-01  dw_max:1.0002e+00 lr:1.0000e-03
2023-04-03 11:33:49,494 ADAM: Layer 1 -> dw_min:9.9932e-01  dw_max:1.0007e+00 lr:1.0000e-03
2023-04-03 11:33:49,495 ADAM: Layer 2 -> dw_min:9.9879e-01  dw_max:1.0011e+00 lr:1.0000e-03
2023-04-03 11:33:49,495 ADAM: Layer 3 -> dw_min:9.9926e-01  dw_max:1.0008e+00 lr:1.0000e-03
2023-04-03 11:33:49,560 			Learning rate: weights:   1.000e-03    
2023-04-03 11:33:49,560 			Last test performance: 99.30%
2023-04-03 11:33:49,560 ----------------
2023-04-03 11:33:55,065   60  =>  33   		Training 486 pattern with 100.00% 	Forward time: 	 5.40 sec
2023-04-03 11:33:55,065 			Loss:    8.539e-04    			Backward time: 	 0.10 sec 
2023-04-03 11:33:55,065 ADAM: Layer 0 -> dw_min:9.9983e-01  dw_max:1.0001e+00 lr:1.0000e-03
2023-04-03 11:33:55,065 ADAM: Layer 1 -> dw_min:9.9938e-01  dw_max:1.0009e+00 lr:1.0000e-03
2023-04-03 11:33:55,065 ADAM: Layer 2 -> dw_min:9.9884e-01  dw_max:1.0010e+00 lr:1.0000e-03
2023-04-03 11:33:55,065 ADAM: Layer 3 -> dw_min:9.9934e-01  dw_max:1.0007e+00 lr:1.0000e-03
2023-04-03 11:33:55,126 			Learning rate: weights:   1.000e-03    
2023-04-03 11:33:55,126 			Last test performance: 99.30%
2023-04-03 11:33:55,126 ----------------
2023-04-03 11:34:00,606   60  =>  34   		Training 486 pattern with 100.00% 	Forward time: 	 5.38 sec
2023-04-03 11:34:00,606 			Loss:    1.064e-03    			Backward time: 	 0.10 sec 
2023-04-03 11:34:00,606 ADAM: Layer 0 -> dw_min:9.9985e-01  dw_max:1.0001e+00 lr:1.0000e-03
2023-04-03 11:34:00,607 ADAM: Layer 1 -> dw_min:9.9924e-01  dw_max:1.0008e+00 lr:1.0000e-03
2023-04-03 11:34:00,607 ADAM: Layer 2 -> dw_min:9.9896e-01  dw_max:1.0009e+00 lr:1.0000e-03
2023-04-03 11:34:00,607 ADAM: Layer 3 -> dw_min:9.9940e-01  dw_max:1.0006e+00 lr:1.0000e-03
2023-04-03 11:34:00,666 			Learning rate: weights:   1.000e-03    
2023-04-03 11:34:00,666 			Last test performance: 99.30%
2023-04-03 11:34:00,666 ----------------
2023-04-03 11:34:06,115   60  =>  35   		Training 486 pattern with 100.00% 	Forward time: 	 5.35 sec
2023-04-03 11:34:06,115 			Loss:    6.733e-04    			Backward time: 	 0.10 sec 
2023-04-03 11:34:06,116 ADAM: Layer 0 -> dw_min:9.9987e-01  dw_max:1.0001e+00 lr:1.0000e-03
2023-04-03 11:34:06,116 ADAM: Layer 1 -> dw_min:9.9931e-01  dw_max:1.0007e+00 lr:1.0000e-03
2023-04-03 11:34:06,116 ADAM: Layer 2 -> dw_min:9.9888e-01  dw_max:1.0008e+00 lr:1.0000e-03
2023-04-03 11:34:06,116 ADAM: Layer 3 -> dw_min:9.9946e-01  dw_max:1.0006e+00 lr:1.0000e-03
2023-04-03 11:34:06,135 			Learning rate: weights:   1.000e-03    
2023-04-03 11:34:06,135 			Last test performance: 99.30%
2023-04-03 11:34:06,135 ----------------
2023-04-03 11:34:11,489   60  =>  36   		Training 486 pattern with 100.00% 	Forward time: 	 5.25 sec
2023-04-03 11:34:11,489 			Loss:    2.583e-04    			Backward time: 	 0.09 sec 
2023-04-03 11:34:11,489 ADAM: Layer 0 -> dw_min:9.9988e-01  dw_max:1.0001e+00 lr:1.0000e-03
2023-04-03 11:34:11,489 ADAM: Layer 1 -> dw_min:9.9938e-01  dw_max:1.0007e+00 lr:1.0000e-03
2023-04-03 11:34:11,489 ADAM: Layer 2 -> dw_min:9.9899e-01  dw_max:1.0007e+00 lr:1.0000e-03
2023-04-03 11:34:11,490 ADAM: Layer 3 -> dw_min:9.9952e-01  dw_max:1.0005e+00 lr:1.0000e-03
2023-04-03 11:34:11,517 			Learning rate: weights:   1.000e-03    
2023-04-03 11:34:11,517 			Last test performance: 99.30%
2023-04-03 11:34:11,517 ----------------
2023-04-03 11:34:16,881   60  =>  37   		Training 486 pattern with 100.00% 	Forward time: 	 5.26 sec
2023-04-03 11:34:16,881 			Loss:    2.007e-03    			Backward time: 	 0.10 sec 
2023-04-03 11:34:16,881 ADAM: Layer 0 -> dw_min:9.9984e-01  dw_max:1.0002e+00 lr:1.0000e-03
2023-04-03 11:34:16,881 ADAM: Layer 1 -> dw_min:9.9943e-01  dw_max:1.0007e+00 lr:1.0000e-03
2023-04-03 11:34:16,881 ADAM: Layer 2 -> dw_min:9.9854e-01  dw_max:1.0008e+00 lr:1.0000e-03
2023-04-03 11:34:16,881 ADAM: Layer 3 -> dw_min:9.9956e-01  dw_max:1.0005e+00 lr:1.0000e-03
2023-04-03 11:34:16,932 			Learning rate: weights:   1.000e-03    
2023-04-03 11:34:16,932 			Last test performance: 99.30%
2023-04-03 11:34:16,932 ----------------
2023-04-03 11:34:22,388   60  =>  38   		Training 486 pattern with 100.00% 	Forward time: 	 5.35 sec
2023-04-03 11:34:22,388 			Loss:    1.331e-03    			Backward time: 	 0.10 sec 
2023-04-03 11:34:22,388 ADAM: Layer 0 -> dw_min:9.9985e-01  dw_max:1.0002e+00 lr:1.0000e-03
2023-04-03 11:34:22,388 ADAM: Layer 1 -> dw_min:9.9944e-01  dw_max:1.0007e+00 lr:1.0000e-03
2023-04-03 11:34:22,389 ADAM: Layer 2 -> dw_min:9.9869e-01  dw_max:1.0007e+00 lr:1.0000e-03
2023-04-03 11:34:22,389 ADAM: Layer 3 -> dw_min:9.9961e-01  dw_max:1.0004e+00 lr:1.0000e-03
2023-04-03 11:34:22,494 			Learning rate: weights:   1.000e-03    
2023-04-03 11:34:22,494 			Last test performance: 99.30%
2023-04-03 11:34:22,494 ----------------
2023-04-03 11:34:27,966   60  =>  39   		Training 486 pattern with 99.79% 	Forward time: 	 5.37 sec
2023-04-03 11:34:27,966 			Loss:    7.116e-03    			Backward time: 	 0.10 sec 
2023-04-03 11:34:27,967 ADAM: Layer 0 -> dw_min:9.9982e-01  dw_max:1.0002e+00 lr:1.0000e-03
2023-04-03 11:34:27,967 ADAM: Layer 1 -> dw_min:9.9935e-01  dw_max:1.0008e+00 lr:1.0000e-03
2023-04-03 11:34:27,967 ADAM: Layer 2 -> dw_min:9.9873e-01  dw_max:1.0011e+00 lr:1.0000e-03
2023-04-03 11:34:27,967 ADAM: Layer 3 -> dw_min:9.9944e-01  dw_max:1.0007e+00 lr:1.0000e-03
2023-04-03 11:34:28,022 			Learning rate: weights:   1.000e-03    
2023-04-03 11:34:28,022 			Last test performance: 99.30%
2023-04-03 11:34:28,022 ----------------
2023-04-03 11:34:33,560   60  =>  40   		Training 486 pattern with 99.79% 	Forward time: 	 5.44 sec
2023-04-03 11:34:33,560 			Loss:    4.545e-03    			Backward time: 	 0.10 sec 
2023-04-03 11:34:33,560 ADAM: Layer 0 -> dw_min:9.9981e-01  dw_max:1.0002e+00 lr:1.0000e-03
2023-04-03 11:34:33,560 ADAM: Layer 1 -> dw_min:9.9893e-01  dw_max:1.0009e+00 lr:1.0000e-03
2023-04-03 11:34:33,560 ADAM: Layer 2 -> dw_min:9.9846e-01  dw_max:1.0013e+00 lr:1.0000e-03
2023-04-03 11:34:33,561 ADAM: Layer 3 -> dw_min:9.9933e-01  dw_max:1.0007e+00 lr:1.0000e-03
2023-04-03 11:34:33,608 			Learning rate: weights:   1.000e-03    
2023-04-03 11:34:33,608 			Last test performance: 99.30%
2023-04-03 11:34:33,608 ----------------
2023-04-03 11:34:39,090   60  =>  41   		Training 486 pattern with 100.00% 	Forward time: 	 5.38 sec
2023-04-03 11:34:39,090 			Loss:    1.597e-03    			Backward time: 	 0.10 sec 
2023-04-03 11:34:39,090 ADAM: Layer 0 -> dw_min:9.9984e-01  dw_max:1.0003e+00 lr:1.0000e-03
2023-04-03 11:34:39,090 ADAM: Layer 1 -> dw_min:9.9904e-01  dw_max:1.0008e+00 lr:1.0000e-03
2023-04-03 11:34:39,090 ADAM: Layer 2 -> dw_min:9.9861e-01  dw_max:1.0012e+00 lr:1.0000e-03
2023-04-03 11:34:39,090 ADAM: Layer 3 -> dw_min:9.9939e-01  dw_max:1.0006e+00 lr:1.0000e-03
2023-04-03 11:34:39,180 			Learning rate: weights:   1.000e-03    
2023-04-03 11:34:39,180 			Last test performance: 99.30%
2023-04-03 11:34:39,180 ----------------
2023-04-03 11:34:44,633   60  =>  42   		Training 486 pattern with 100.00% 	Forward time: 	 5.35 sec
2023-04-03 11:34:44,633 			Loss:    6.646e-04    			Backward time: 	 0.10 sec 
2023-04-03 11:34:44,634 ADAM: Layer 0 -> dw_min:9.9985e-01  dw_max:1.0002e+00 lr:1.0000e-03
2023-04-03 11:34:44,634 ADAM: Layer 1 -> dw_min:9.9915e-01  dw_max:1.0008e+00 lr:1.0000e-03
2023-04-03 11:34:44,634 ADAM: Layer 2 -> dw_min:9.9875e-01  dw_max:1.0010e+00 lr:1.0000e-03
2023-04-03 11:34:44,634 ADAM: Layer 3 -> dw_min:9.9945e-01  dw_max:1.0006e+00 lr:1.0000e-03
2023-04-03 11:34:44,663 			Learning rate: weights:   1.000e-03    
2023-04-03 11:34:44,663 			Last test performance: 99.30%
2023-04-03 11:34:44,663 ----------------
2023-04-03 11:34:50,086   60  =>  43   		Training 486 pattern with 99.58% 	Forward time: 	 5.32 sec
2023-04-03 11:34:50,087 			Loss:    9.034e-03    			Backward time: 	 0.10 sec 
2023-04-03 11:34:50,087 ADAM: Layer 0 -> dw_min:9.9977e-01  dw_max:1.0002e+00 lr:1.0000e-03
2023-04-03 11:34:50,087 ADAM: Layer 1 -> dw_min:9.9890e-01  dw_max:1.0009e+00 lr:1.0000e-03
2023-04-03 11:34:50,087 ADAM: Layer 2 -> dw_min:9.9872e-01  dw_max:1.0015e+00 lr:1.0000e-03
2023-04-03 11:34:50,087 ADAM: Layer 3 -> dw_min:9.9922e-01  dw_max:1.0005e+00 lr:1.0000e-03
2023-04-03 11:34:50,318 			Learning rate: weights:   1.000e-03    
2023-04-03 11:34:50,318 			Last test performance: 99.30%
2023-04-03 11:34:50,318 ----------------
2023-04-03 11:34:55,711   60  =>  44   		Training 486 pattern with 100.00% 	Forward time: 	 5.29 sec
2023-04-03 11:34:55,711 			Loss:    1.279e-03    			Backward time: 	 0.10 sec 
2023-04-03 11:34:55,711 ADAM: Layer 0 -> dw_min:9.9979e-01  dw_max:1.0002e+00 lr:1.0000e-03
2023-04-03 11:34:55,712 ADAM: Layer 1 -> dw_min:9.9905e-01  dw_max:1.0008e+00 lr:1.0000e-03
2023-04-03 11:34:55,712 ADAM: Layer 2 -> dw_min:9.9856e-01  dw_max:1.0013e+00 lr:1.0000e-03
2023-04-03 11:34:55,712 ADAM: Layer 3 -> dw_min:9.9929e-01  dw_max:1.0010e+00 lr:1.0000e-03
2023-04-03 11:34:55,783 			Learning rate: weights:   1.000e-03    
2023-04-03 11:34:55,783 			Last test performance: 99.30%
2023-04-03 11:34:55,783 ----------------
2023-04-03 11:35:01,172   60  =>  45   		Training 486 pattern with 100.00% 	Forward time: 	 5.29 sec
2023-04-03 11:35:01,172 			Loss:    4.540e-04    			Backward time: 	 0.10 sec 
2023-04-03 11:35:01,172 ADAM: Layer 0 -> dw_min:9.9981e-01  dw_max:1.0002e+00 lr:1.0000e-03
2023-04-03 11:35:01,172 ADAM: Layer 1 -> dw_min:9.9914e-01  dw_max:1.0007e+00 lr:1.0000e-03
2023-04-03 11:35:01,172 ADAM: Layer 2 -> dw_min:9.9871e-01  dw_max:1.0012e+00 lr:1.0000e-03
2023-04-03 11:35:01,172 ADAM: Layer 3 -> dw_min:9.9937e-01  dw_max:1.0009e+00 lr:1.0000e-03
2023-04-03 11:35:01,189 			Learning rate: weights:   1.000e-03    
2023-04-03 11:35:01,189 			Last test performance: 99.30%
2023-04-03 11:35:01,189 ----------------
2023-04-03 11:35:06,637   60  =>  46   		Training 486 pattern with 99.79% 	Forward time: 	 5.35 sec
2023-04-03 11:35:06,637 			Loss:    5.544e-03    			Backward time: 	 0.10 sec 
2023-04-03 11:35:06,638 ADAM: Layer 0 -> dw_min:9.9984e-01  dw_max:1.0002e+00 lr:1.0000e-03
2023-04-03 11:35:06,638 ADAM: Layer 1 -> dw_min:9.9862e-01  dw_max:1.0013e+00 lr:1.0000e-03
2023-04-03 11:35:06,638 ADAM: Layer 2 -> dw_min:9.9846e-01  dw_max:1.0014e+00 lr:1.0000e-03
2023-04-03 11:35:06,638 ADAM: Layer 3 -> dw_min:9.9920e-01  dw_max:1.0012e+00 lr:1.0000e-03
2023-04-03 11:35:06,696 			Learning rate: weights:   1.000e-03    
2023-04-03 11:35:06,696 			Last test performance: 99.30%
2023-04-03 11:35:06,696 ----------------
2023-04-03 11:35:12,029   60  =>  47   		Training 486 pattern with 100.00% 	Forward time: 	 5.23 sec
2023-04-03 11:35:12,029 			Loss:    9.703e-05    			Backward time: 	 0.10 sec 
2023-04-03 11:35:12,029 ADAM: Layer 0 -> dw_min:9.9986e-01  dw_max:1.0002e+00 lr:1.0000e-03
2023-04-03 11:35:12,029 ADAM: Layer 1 -> dw_min:9.9876e-01  dw_max:1.0012e+00 lr:1.0000e-03
2023-04-03 11:35:12,029 ADAM: Layer 2 -> dw_min:9.9861e-01  dw_max:1.0012e+00 lr:1.0000e-03
2023-04-03 11:35:12,029 ADAM: Layer 3 -> dw_min:9.9928e-01  dw_max:1.0010e+00 lr:1.0000e-03
2023-04-03 11:35:12,147 			Learning rate: weights:   1.000e-03    
2023-04-03 11:35:12,147 			Last test performance: 99.30%
2023-04-03 11:35:12,147 ----------------
2023-04-03 11:35:17,577   60  =>  48   		Training 486 pattern with 100.00% 	Forward time: 	 5.33 sec
2023-04-03 11:35:17,577 			Loss:    1.221e-03    			Backward time: 	 0.10 sec 
2023-04-03 11:35:17,578 ADAM: Layer 0 -> dw_min:9.9988e-01  dw_max:1.0002e+00 lr:1.0000e-03
2023-04-03 11:35:17,578 ADAM: Layer 1 -> dw_min:9.9888e-01  dw_max:1.0011e+00 lr:1.0000e-03
2023-04-03 11:35:17,578 ADAM: Layer 2 -> dw_min:9.9875e-01  dw_max:1.0011e+00 lr:1.0000e-03
2023-04-03 11:35:17,578 ADAM: Layer 3 -> dw_min:9.9935e-01  dw_max:1.0009e+00 lr:1.0000e-03
2023-04-03 11:35:17,634 			Learning rate: weights:   1.000e-03    
2023-04-03 11:35:17,634 			Last test performance: 99.30%
2023-04-03 11:35:17,634 ----------------
2023-04-03 11:35:23,145   60  =>  49   		Training 486 pattern with 99.79% 	Forward time: 	 5.41 sec
2023-04-03 11:35:23,145 			Loss:    5.738e-03    			Backward time: 	 0.10 sec 
2023-04-03 11:35:23,146 ADAM: Layer 0 -> dw_min:9.9982e-01  dw_max:1.0002e+00 lr:1.0000e-03
2023-04-03 11:35:23,146 ADAM: Layer 1 -> dw_min:9.9899e-01  dw_max:1.0010e+00 lr:1.0000e-03
2023-04-03 11:35:23,146 ADAM: Layer 2 -> dw_min:9.9888e-01  dw_max:1.0014e+00 lr:1.0000e-03
2023-04-03 11:35:23,146 ADAM: Layer 3 -> dw_min:9.9940e-01  dw_max:1.0008e+00 lr:1.0000e-03
2023-04-03 11:35:23,219 			Learning rate: weights:   1.000e-03    
2023-04-03 11:35:23,219 			Last test performance: 99.30%
2023-04-03 11:35:23,219 ----------------
2023-04-03 11:35:28,724   60  =>  50   		Training 486 pattern with 100.00% 	Forward time: 	 5.40 sec
2023-04-03 11:35:28,724 			Loss:    1.141e-03    			Backward time: 	 0.10 sec 
2023-04-03 11:35:28,724 ADAM: Layer 0 -> dw_min:9.9983e-01  dw_max:1.0002e+00 lr:1.0000e-03
2023-04-03 11:35:28,724 ADAM: Layer 1 -> dw_min:9.9909e-01  dw_max:1.0009e+00 lr:1.0000e-03
2023-04-03 11:35:28,725 ADAM: Layer 2 -> dw_min:9.9899e-01  dw_max:1.0013e+00 lr:1.0000e-03
2023-04-03 11:35:28,725 ADAM: Layer 3 -> dw_min:9.9946e-01  dw_max:1.0008e+00 lr:1.0000e-03
2023-04-03 11:35:28,954 			Learning rate: weights:   1.000e-03    
2023-04-03 11:35:28,954 			Last test performance: 99.30%
2023-04-03 11:35:28,954 ----------------
2023-04-03 11:35:34,441   60  =>  51   		Training 486 pattern with 100.00% 	Forward time: 	 5.39 sec
2023-04-03 11:35:34,441 			Loss:    9.779e-04    			Backward time: 	 0.10 sec 
2023-04-03 11:35:34,441 ADAM: Layer 0 -> dw_min:9.9983e-01  dw_max:1.0002e+00 lr:1.0000e-03
2023-04-03 11:35:34,441 ADAM: Layer 1 -> dw_min:9.9918e-01  dw_max:1.0008e+00 lr:1.0000e-03
2023-04-03 11:35:34,442 ADAM: Layer 2 -> dw_min:9.9909e-01  dw_max:1.0011e+00 lr:1.0000e-03
2023-04-03 11:35:34,442 ADAM: Layer 3 -> dw_min:9.9952e-01  dw_max:1.0007e+00 lr:1.0000e-03
2023-04-03 11:35:34,491 			Learning rate: weights:   1.000e-03    
2023-04-03 11:35:34,491 			Last test performance: 99.30%
2023-04-03 11:35:34,491 ----------------
2023-04-03 11:35:39,939   60  =>  52   		Training 486 pattern with 100.00% 	Forward time: 	 5.35 sec
2023-04-03 11:35:39,939 			Loss:    1.217e-03    			Backward time: 	 0.10 sec 
2023-04-03 11:35:39,939 ADAM: Layer 0 -> dw_min:9.9984e-01  dw_max:1.0002e+00 lr:1.0000e-03
2023-04-03 11:35:39,939 ADAM: Layer 1 -> dw_min:9.9927e-01  dw_max:1.0008e+00 lr:1.0000e-03
2023-04-03 11:35:39,939 ADAM: Layer 2 -> dw_min:9.9872e-01  dw_max:1.0013e+00 lr:1.0000e-03
2023-04-03 11:35:39,939 ADAM: Layer 3 -> dw_min:9.9956e-01  dw_max:1.0006e+00 lr:1.0000e-03
2023-04-03 11:35:39,995 			Learning rate: weights:   1.000e-03    
2023-04-03 11:35:39,995 			Last test performance: 99.30%
2023-04-03 11:35:39,995 ----------------
2023-04-03 11:35:45,386   60  =>  53   		Training 486 pattern with 100.00% 	Forward time: 	 5.29 sec
2023-04-03 11:35:45,386 			Loss:    8.271e-04    			Backward time: 	 0.10 sec 
2023-04-03 11:35:45,386 ADAM: Layer 0 -> dw_min:9.9984e-01  dw_max:1.0002e+00 lr:1.0000e-03
2023-04-03 11:35:45,386 ADAM: Layer 1 -> dw_min:9.9935e-01  dw_max:1.0007e+00 lr:1.0000e-03
2023-04-03 11:35:45,387 ADAM: Layer 2 -> dw_min:9.9885e-01  dw_max:1.0013e+00 lr:1.0000e-03
2023-04-03 11:35:45,387 ADAM: Layer 3 -> dw_min:9.9960e-01  dw_max:1.0006e+00 lr:1.0000e-03
2023-04-03 11:35:45,402 			Learning rate: weights:   1.000e-03    
2023-04-03 11:35:45,402 			Last test performance: 99.30%
2023-04-03 11:35:45,402 ----------------
2023-04-03 11:35:50,834   60  =>  54   		Training 486 pattern with 100.00% 	Forward time: 	 5.33 sec
2023-04-03 11:35:50,834 			Loss:    4.053e-04    			Backward time: 	 0.10 sec 
2023-04-03 11:35:50,834 ADAM: Layer 0 -> dw_min:9.9985e-01  dw_max:1.0002e+00 lr:1.0000e-03
2023-04-03 11:35:50,834 ADAM: Layer 1 -> dw_min:9.9941e-01  dw_max:1.0006e+00 lr:1.0000e-03
2023-04-03 11:35:50,835 ADAM: Layer 2 -> dw_min:9.9891e-01  dw_max:1.0011e+00 lr:1.0000e-03
2023-04-03 11:35:50,835 ADAM: Layer 3 -> dw_min:9.9964e-01  dw_max:1.0005e+00 lr:1.0000e-03
2023-04-03 11:35:50,875 			Learning rate: weights:   1.000e-03    
2023-04-03 11:35:50,875 			Last test performance: 99.30%
2023-04-03 11:35:50,875 ----------------
2023-04-03 11:35:56,381   60  =>  55   		Training 486 pattern with 100.00% 	Forward time: 	 5.40 sec
2023-04-03 11:35:56,381 			Loss:    7.982e-04    			Backward time: 	 0.10 sec 
2023-04-03 11:35:56,381 ADAM: Layer 0 -> dw_min:9.9987e-01  dw_max:1.0002e+00 lr:1.0000e-03
2023-04-03 11:35:56,381 ADAM: Layer 1 -> dw_min:9.9947e-01  dw_max:1.0006e+00 lr:1.0000e-03
2023-04-03 11:35:56,381 ADAM: Layer 2 -> dw_min:9.9855e-01  dw_max:1.0010e+00 lr:1.0000e-03
2023-04-03 11:35:56,381 ADAM: Layer 3 -> dw_min:9.9968e-01  dw_max:1.0004e+00 lr:1.0000e-03
2023-04-03 11:35:56,438 			Learning rate: weights:   1.000e-03    
2023-04-03 11:35:56,438 			Last test performance: 99.30%
2023-04-03 11:35:56,438 ----------------
2023-04-03 11:36:01,909   60  =>  56   		Training 486 pattern with 100.00% 	Forward time: 	 5.37 sec
2023-04-03 11:36:01,909 			Loss:    1.591e-03    			Backward time: 	 0.10 sec 
2023-04-03 11:36:01,910 ADAM: Layer 0 -> dw_min:9.9987e-01  dw_max:1.0002e+00 lr:1.0000e-03
2023-04-03 11:36:01,910 ADAM: Layer 1 -> dw_min:9.9939e-01  dw_max:1.0007e+00 lr:1.0000e-03
2023-04-03 11:36:01,910 ADAM: Layer 2 -> dw_min:9.9869e-01  dw_max:1.0010e+00 lr:1.0000e-03
2023-04-03 11:36:01,910 ADAM: Layer 3 -> dw_min:9.9959e-01  dw_max:1.0004e+00 lr:1.0000e-03
2023-04-03 11:36:01,966 			Learning rate: weights:   1.000e-03    
2023-04-03 11:36:01,966 			Last test performance: 99.30%
2023-04-03 11:36:01,966 ----------------
2023-04-03 11:36:07,459   60  =>  57   		Training 486 pattern with 100.00% 	Forward time: 	 5.39 sec
2023-04-03 11:36:07,459 			Loss:    1.527e-03    			Backward time: 	 0.10 sec 
2023-04-03 11:36:07,460 ADAM: Layer 0 -> dw_min:9.9985e-01  dw_max:1.0002e+00 lr:1.0000e-03
2023-04-03 11:36:07,460 ADAM: Layer 1 -> dw_min:9.9936e-01  dw_max:1.0008e+00 lr:1.0000e-03
2023-04-03 11:36:07,460 ADAM: Layer 2 -> dw_min:9.9882e-01  dw_max:1.0009e+00 lr:1.0000e-03
2023-04-03 11:36:07,460 ADAM: Layer 3 -> dw_min:9.9963e-01  dw_max:1.0004e+00 lr:1.0000e-03
2023-04-03 11:36:07,518 			Learning rate: weights:   1.000e-03    
2023-04-03 11:36:07,518 			Last test performance: 99.30%
2023-04-03 11:36:07,518 ----------------
2023-04-03 11:36:13,004   60  =>  58   		Training 486 pattern with 100.00% 	Forward time: 	 5.38 sec
2023-04-03 11:36:13,004 			Loss:    1.926e-03    			Backward time: 	 0.10 sec 
2023-04-03 11:36:13,004 ADAM: Layer 0 -> dw_min:9.9986e-01  dw_max:1.0002e+00 lr:1.0000e-03
2023-04-03 11:36:13,004 ADAM: Layer 1 -> dw_min:9.9942e-01  dw_max:1.0007e+00 lr:1.0000e-03
2023-04-03 11:36:13,004 ADAM: Layer 2 -> dw_min:9.9894e-01  dw_max:1.0008e+00 lr:1.0000e-03
2023-04-03 11:36:13,004 ADAM: Layer 3 -> dw_min:9.9967e-01  dw_max:1.0003e+00 lr:1.0000e-03
2023-04-03 11:36:13,074 			Learning rate: weights:   1.000e-03    
2023-04-03 11:36:13,075 			Last test performance: 99.30%
2023-04-03 11:36:13,075 ----------------
2023-04-03 11:36:18,540   60  =>  59   		Training 486 pattern with 100.00% 	Forward time: 	 5.36 sec
2023-04-03 11:36:18,540 			Loss:    5.438e-04    			Backward time: 	 0.09 sec 
2023-04-03 11:36:18,540 ADAM: Layer 0 -> dw_min:9.9987e-01  dw_max:1.0002e+00 lr:1.0000e-03
2023-04-03 11:36:18,540 ADAM: Layer 1 -> dw_min:9.9948e-01  dw_max:1.0006e+00 lr:1.0000e-03
2023-04-03 11:36:18,540 ADAM: Layer 2 -> dw_min:9.9905e-01  dw_max:1.0007e+00 lr:1.0000e-03
2023-04-03 11:36:18,541 ADAM: Layer 3 -> dw_min:9.9970e-01  dw_max:1.0003e+00 lr:1.0000e-03
2023-04-03 11:36:18,613 			Learning rate: weights:   1.000e-03    
2023-04-03 11:36:18,613 			Last test performance: 99.30%
2023-04-03 11:36:18,613 ----------------
2023-04-03 11:36:24,111   60  =>  60   		Training 486 pattern with 100.00% 	Forward time: 	 5.40 sec
2023-04-03 11:36:24,111 			Loss:    1.771e-03    			Backward time: 	 0.10 sec 
2023-04-03 11:36:24,112 ADAM: Layer 0 -> dw_min:9.9970e-01  dw_max:1.0003e+00 lr:1.0000e-03
2023-04-03 11:36:24,112 ADAM: Layer 1 -> dw_min:9.9943e-01  dw_max:1.0008e+00 lr:1.0000e-03
2023-04-03 11:36:24,112 ADAM: Layer 2 -> dw_min:9.9889e-01  dw_max:1.0014e+00 lr:1.0000e-03
2023-04-03 11:36:24,112 ADAM: Layer 3 -> dw_min:9.9883e-01  dw_max:1.0008e+00 lr:1.0000e-03
2023-04-03 11:36:24,129 			Learning rate: weights:   1.000e-03    
2023-04-03 11:36:24,129 			Last test performance: 99.30%
2023-04-03 11:36:24,129 ----------------
2023-04-03 11:36:29,509   60  =>  61   		Training 486 pattern with 100.00% 	Forward time: 	 5.28 sec
2023-04-03 11:36:29,509 			Loss:    2.936e-03    			Backward time: 	 0.10 sec 
2023-04-03 11:36:29,510 ADAM: Layer 0 -> dw_min:9.9973e-01  dw_max:1.0003e+00 lr:1.0000e-03
2023-04-03 11:36:29,510 ADAM: Layer 1 -> dw_min:9.9928e-01  dw_max:1.0013e+00 lr:1.0000e-03
2023-04-03 11:36:29,510 ADAM: Layer 2 -> dw_min:9.9857e-01  dw_max:1.0014e+00 lr:1.0000e-03
2023-04-03 11:36:29,510 ADAM: Layer 3 -> dw_min:9.9895e-01  dw_max:1.0007e+00 lr:1.0000e-03
2023-04-03 11:36:29,569 			Learning rate: weights:   1.000e-03    
2023-04-03 11:36:29,569 			Last test performance: 99.30%
2023-04-03 11:36:29,569 ----------------
2023-04-03 11:36:35,031   60  =>  62   		Training 486 pattern with 100.00% 	Forward time: 	 5.36 sec
2023-04-03 11:36:35,031 			Loss:    6.234e-04    			Backward time: 	 0.10 sec 
2023-04-03 11:36:35,031 ADAM: Layer 0 -> dw_min:9.9976e-01  dw_max:1.0003e+00 lr:1.0000e-03
2023-04-03 11:36:35,031 ADAM: Layer 1 -> dw_min:9.9934e-01  dw_max:1.0012e+00 lr:1.0000e-03
2023-04-03 11:36:35,031 ADAM: Layer 2 -> dw_min:9.9871e-01  dw_max:1.0013e+00 lr:1.0000e-03
2023-04-03 11:36:35,031 ADAM: Layer 3 -> dw_min:9.9905e-01  dw_max:1.0007e+00 lr:1.0000e-03
2023-04-03 11:36:35,102 			Learning rate: weights:   1.000e-03    
2023-04-03 11:36:35,102 			Last test performance: 99.30%
2023-04-03 11:36:35,102 ----------------
2023-04-03 11:36:40,540   60  =>  63   		Training 486 pattern with 99.79% 	Forward time: 	 5.34 sec
2023-04-03 11:36:40,540 			Loss:    7.164e-03    			Backward time: 	 0.10 sec 
2023-04-03 11:36:40,540 ADAM: Layer 0 -> dw_min:9.9973e-01  dw_max:1.0003e+00 lr:1.0000e-03
2023-04-03 11:36:40,540 ADAM: Layer 1 -> dw_min:9.9940e-01  dw_max:1.0011e+00 lr:1.0000e-03
2023-04-03 11:36:40,541 ADAM: Layer 2 -> dw_min:9.9878e-01  dw_max:1.0016e+00 lr:1.0000e-03
2023-04-03 11:36:40,541 ADAM: Layer 3 -> dw_min:9.9899e-01  dw_max:1.0006e+00 lr:1.0000e-03
2023-04-03 11:36:40,582 			Learning rate: weights:   1.000e-03    
2023-04-03 11:36:40,582 			Last test performance: 99.30%
2023-04-03 11:36:40,582 ----------------
2023-04-03 11:36:46,033   60  =>  64   		Training 486 pattern with 99.79% 	Forward time: 	 5.35 sec
2023-04-03 11:36:46,033 			Loss:    3.427e-03    			Backward time: 	 0.10 sec 
2023-04-03 11:36:46,033 ADAM: Layer 0 -> dw_min:9.9976e-01  dw_max:1.0003e+00 lr:1.0000e-03
2023-04-03 11:36:46,034 ADAM: Layer 1 -> dw_min:9.9904e-01  dw_max:1.0012e+00 lr:1.0000e-03
2023-04-03 11:36:46,034 ADAM: Layer 2 -> dw_min:9.9871e-01  dw_max:1.0014e+00 lr:1.0000e-03
2023-04-03 11:36:46,034 ADAM: Layer 3 -> dw_min:9.9909e-01  dw_max:1.0005e+00 lr:1.0000e-03
2023-04-03 11:36:46,076 			Learning rate: weights:   1.000e-03    
2023-04-03 11:36:46,076 			Last test performance: 99.30%
2023-04-03 11:36:46,076 ----------------
2023-04-03 11:36:51,596   60  =>  65   		Training 486 pattern with 99.79% 	Forward time: 	 5.42 sec
2023-04-03 11:36:51,596 			Loss:    2.310e-03    			Backward time: 	 0.10 sec 
2023-04-03 11:36:51,596 ADAM: Layer 0 -> dw_min:9.9979e-01  dw_max:1.0003e+00 lr:1.0000e-03
2023-04-03 11:36:51,596 ADAM: Layer 1 -> dw_min:9.9885e-01  dw_max:1.0013e+00 lr:1.0000e-03
2023-04-03 11:36:51,596 ADAM: Layer 2 -> dw_min:9.9873e-01  dw_max:1.0015e+00 lr:1.0000e-03
2023-04-03 11:36:51,597 ADAM: Layer 3 -> dw_min:9.9889e-01  dw_max:1.0012e+00 lr:1.0000e-03
2023-04-03 11:36:51,615 			Learning rate: weights:   1.000e-03    
2023-04-03 11:36:51,615 			Last test performance: 99.30%
2023-04-03 11:36:51,615 ----------------
2023-04-03 11:36:57,015   60  =>  66   		Training 486 pattern with 100.00% 	Forward time: 	 5.30 sec
2023-04-03 11:36:57,015 			Loss:    1.130e-03    			Backward time: 	 0.10 sec 
2023-04-03 11:36:57,015 ADAM: Layer 0 -> dw_min:9.9979e-01  dw_max:1.0003e+00 lr:1.0000e-03
2023-04-03 11:36:57,015 ADAM: Layer 1 -> dw_min:9.9898e-01  dw_max:1.0011e+00 lr:1.0000e-03
2023-04-03 11:36:57,015 ADAM: Layer 2 -> dw_min:9.9886e-01  dw_max:1.0013e+00 lr:1.0000e-03
2023-04-03 11:36:57,016 ADAM: Layer 3 -> dw_min:9.9900e-01  dw_max:1.0011e+00 lr:1.0000e-03
2023-04-03 11:36:57,073 			Learning rate: weights:   1.000e-03    
2023-04-03 11:36:57,073 			Last test performance: 99.30%
2023-04-03 11:36:57,073 ----------------
2023-04-03 11:37:02,515   60  =>  67   		Training 486 pattern with 100.00% 	Forward time: 	 5.34 sec
2023-04-03 11:37:02,515 			Loss:    5.256e-04    			Backward time: 	 0.10 sec 
2023-04-03 11:37:02,515 ADAM: Layer 0 -> dw_min:9.9983e-01  dw_max:1.0003e+00 lr:1.0000e-03
2023-04-03 11:37:02,515 ADAM: Layer 1 -> dw_min:9.9908e-01  dw_max:1.0010e+00 lr:1.0000e-03
2023-04-03 11:37:02,515 ADAM: Layer 2 -> dw_min:9.9897e-01  dw_max:1.0012e+00 lr:1.0000e-03
2023-04-03 11:37:02,515 ADAM: Layer 3 -> dw_min:9.9910e-01  dw_max:1.0010e+00 lr:1.0000e-03
2023-04-03 11:37:02,532 			Learning rate: weights:   1.000e-03    
2023-04-03 11:37:02,532 			Last test performance: 99.30%
2023-04-03 11:37:02,532 ----------------
2023-04-03 11:37:08,091   60  =>  68   		Training 486 pattern with 99.79% 	Forward time: 	 5.46 sec
2023-04-03 11:37:08,091 			Loss:    4.188e-03    			Backward time: 	 0.10 sec 
2023-04-03 11:37:08,091 ADAM: Layer 0 -> dw_min:9.9979e-01  dw_max:1.0003e+00 lr:1.0000e-03
2023-04-03 11:37:08,092 ADAM: Layer 1 -> dw_min:9.9890e-01  dw_max:1.0010e+00 lr:1.0000e-03
2023-04-03 11:37:08,092 ADAM: Layer 2 -> dw_min:9.9872e-01  dw_max:1.0012e+00 lr:1.0000e-03
2023-04-03 11:37:08,092 ADAM: Layer 3 -> dw_min:9.9919e-01  dw_max:1.0009e+00 lr:1.0000e-03
2023-04-03 11:37:08,286 			Learning rate: weights:   1.000e-03    
2023-04-03 11:37:08,286 			Last test performance: 99.30%
2023-04-03 11:37:08,286 ----------------
2023-04-03 11:37:13,748   60  =>  69   		Training 486 pattern with 100.00% 	Forward time: 	 5.36 sec
2023-04-03 11:37:13,748 			Loss:    2.909e-03    			Backward time: 	 0.10 sec 
2023-04-03 11:37:13,748 ADAM: Layer 0 -> dw_min:9.9975e-01  dw_max:1.0003e+00 lr:1.0000e-03
2023-04-03 11:37:13,749 ADAM: Layer 1 -> dw_min:9.9901e-01  dw_max:1.0009e+00 lr:1.0000e-03
2023-04-03 11:37:13,749 ADAM: Layer 2 -> dw_min:9.9860e-01  dw_max:1.0013e+00 lr:1.0000e-03
2023-04-03 11:37:13,749 ADAM: Layer 3 -> dw_min:9.9927e-01  dw_max:1.0008e+00 lr:1.0000e-03
2023-04-03 11:37:13,820 			Learning rate: weights:   1.000e-03    
2023-04-03 11:37:13,820 			Last test performance: 99.30%
2023-04-03 11:37:13,820 ----------------
2023-04-03 11:37:19,354   60  =>  70   		Training 486 pattern with 100.00% 	Forward time: 	 5.43 sec
2023-04-03 11:37:19,354 			Loss:    6.376e-04    			Backward time: 	 0.09 sec 
2023-04-03 11:37:19,354 ADAM: Layer 0 -> dw_min:9.9976e-01  dw_max:1.0003e+00 lr:1.0000e-03
2023-04-03 11:37:19,354 ADAM: Layer 1 -> dw_min:9.9910e-01  dw_max:1.0008e+00 lr:1.0000e-03
2023-04-03 11:37:19,354 ADAM: Layer 2 -> dw_min:9.9874e-01  dw_max:1.0012e+00 lr:1.0000e-03
2023-04-03 11:37:19,354 ADAM: Layer 3 -> dw_min:9.9934e-01  dw_max:1.0007e+00 lr:1.0000e-03
2023-04-03 11:37:19,372 			Learning rate: weights:   1.000e-03    
2023-04-03 11:37:19,372 			Last test performance: 99.30%
2023-04-03 11:37:19,372 ----------------
2023-04-03 11:37:24,801   60  =>  71   		Training 486 pattern with 100.00% 	Forward time: 	 5.33 sec
2023-04-03 11:37:24,801 			Loss:    8.575e-04    			Backward time: 	 0.10 sec 
2023-04-03 11:37:24,801 ADAM: Layer 0 -> dw_min:9.9979e-01  dw_max:1.0003e+00 lr:1.0000e-03
2023-04-03 11:37:24,802 ADAM: Layer 1 -> dw_min:9.9919e-01  dw_max:1.0008e+00 lr:1.0000e-03
2023-04-03 11:37:24,802 ADAM: Layer 2 -> dw_min:9.9886e-01  dw_max:1.0010e+00 lr:1.0000e-03
2023-04-03 11:37:24,802 ADAM: Layer 3 -> dw_min:9.9941e-01  dw_max:1.0007e+00 lr:1.0000e-03
2023-04-03 11:37:24,903 			Learning rate: weights:   1.000e-03    
2023-04-03 11:37:24,903 			Last test performance: 99.30%
2023-04-03 11:37:24,903 ----------------
2023-04-03 11:37:30,392   60  =>  72   		Training 486 pattern with 100.00% 	Forward time: 	 5.39 sec
2023-04-03 11:37:30,392 			Loss:    2.123e-03    			Backward time: 	 0.09 sec 
2023-04-03 11:37:30,392 ADAM: Layer 0 -> dw_min:9.9982e-01  dw_max:1.0002e+00 lr:1.0000e-03
2023-04-03 11:37:30,392 ADAM: Layer 1 -> dw_min:9.9928e-01  dw_max:1.0007e+00 lr:1.0000e-03
2023-04-03 11:37:30,392 ADAM: Layer 2 -> dw_min:9.9856e-01  dw_max:1.0009e+00 lr:1.0000e-03
2023-04-03 11:37:30,393 ADAM: Layer 3 -> dw_min:9.9947e-01  dw_max:1.0008e+00 lr:1.0000e-03
2023-04-03 11:37:30,448 			Learning rate: weights:   1.000e-03    
2023-04-03 11:37:30,448 			Last test performance: 99.30%
2023-04-03 11:37:30,448 ----------------
2023-04-03 11:37:35,941   60  =>  73   		Training 486 pattern with 100.00% 	Forward time: 	 5.39 sec
2023-04-03 11:37:35,941 			Loss:    1.479e-03    			Backward time: 	 0.10 sec 
2023-04-03 11:37:35,941 ADAM: Layer 0 -> dw_min:9.9970e-01  dw_max:1.0003e+00 lr:1.0000e-03
2023-04-03 11:37:35,941 ADAM: Layer 1 -> dw_min:9.9921e-01  dw_max:1.0006e+00 lr:1.0000e-03
2023-04-03 11:37:35,941 ADAM: Layer 2 -> dw_min:9.9870e-01  dw_max:1.0008e+00 lr:1.0000e-03
2023-04-03 11:37:35,941 ADAM: Layer 3 -> dw_min:9.9952e-01  dw_max:1.0007e+00 lr:1.0000e-03
2023-04-03 11:37:36,000 			Learning rate: weights:   1.000e-03    
2023-04-03 11:37:36,000 			Last test performance: 99.30%
2023-04-03 11:37:36,001 ----------------
2023-04-03 11:37:41,445   60  =>  74   		Training 486 pattern with 100.00% 	Forward time: 	 5.34 sec
2023-04-03 11:37:41,445 			Loss:    2.515e-04    			Backward time: 	 0.10 sec 
2023-04-03 11:37:41,445 ADAM: Layer 0 -> dw_min:9.9973e-01  dw_max:1.0003e+00 lr:1.0000e-03
2023-04-03 11:37:41,445 ADAM: Layer 1 -> dw_min:9.9929e-01  dw_max:1.0006e+00 lr:1.0000e-03
2023-04-03 11:37:41,445 ADAM: Layer 2 -> dw_min:9.9883e-01  dw_max:1.0008e+00 lr:1.0000e-03
2023-04-03 11:37:41,445 ADAM: Layer 3 -> dw_min:9.9957e-01  dw_max:1.0006e+00 lr:1.0000e-03
2023-04-03 11:37:41,519 			Learning rate: weights:   1.000e-03    
2023-04-03 11:37:41,519 			Last test performance: 99.30%
2023-04-03 11:37:41,519 ----------------
2023-04-03 11:37:46,965   60  =>  75   		Training 486 pattern with 100.00% 	Forward time: 	 5.35 sec
2023-04-03 11:37:46,965 			Loss:    1.041e-03    			Backward time: 	 0.10 sec 
2023-04-03 11:37:46,966 ADAM: Layer 0 -> dw_min:9.9974e-01  dw_max:1.0002e+00 lr:1.0000e-03
2023-04-03 11:37:46,966 ADAM: Layer 1 -> dw_min:9.9936e-01  dw_max:1.0005e+00 lr:1.0000e-03
2023-04-03 11:37:46,966 ADAM: Layer 2 -> dw_min:9.9869e-01  dw_max:1.0007e+00 lr:1.0000e-03
2023-04-03 11:37:46,966 ADAM: Layer 3 -> dw_min:9.9921e-01  dw_max:1.0006e+00 lr:1.0000e-03
2023-04-03 11:37:47,067 			Learning rate: weights:   1.000e-03    
2023-04-03 11:37:47,068 			Last test performance: 99.30%
2023-04-03 11:37:47,068 ----------------
2023-04-03 11:37:52,531   60  =>  76   		Training 486 pattern with 100.00% 	Forward time: 	 5.36 sec
2023-04-03 11:37:52,531 			Loss:    2.446e-03    			Backward time: 	 0.10 sec 
2023-04-03 11:37:52,532 ADAM: Layer 0 -> dw_min:9.9979e-01  dw_max:1.0002e+00 lr:1.0000e-03
2023-04-03 11:37:52,532 ADAM: Layer 1 -> dw_min:9.9943e-01  dw_max:1.0005e+00 lr:1.0000e-03
2023-04-03 11:37:52,532 ADAM: Layer 2 -> dw_min:9.9882e-01  dw_max:1.0009e+00 lr:1.0000e-03
2023-04-03 11:37:52,532 ADAM: Layer 3 -> dw_min:9.9929e-01  dw_max:1.0005e+00 lr:1.0000e-03
2023-04-03 11:37:52,589 			Learning rate: weights:   1.000e-03    
2023-04-03 11:37:52,589 			Last test performance: 99.30%
2023-04-03 11:37:52,589 ----------------
2023-04-03 11:37:57,999   60  =>  77   		Training 486 pattern with 99.79% 	Forward time: 	 5.31 sec
2023-04-03 11:37:57,999 			Loss:    1.979e-03    			Backward time: 	 0.10 sec 
2023-04-03 11:37:57,999 ADAM: Layer 0 -> dw_min:9.9980e-01  dw_max:1.0002e+00 lr:1.0000e-03
2023-04-03 11:37:57,999 ADAM: Layer 1 -> dw_min:9.9894e-01  dw_max:1.0006e+00 lr:1.0000e-03
2023-04-03 11:37:57,999 ADAM: Layer 2 -> dw_min:9.9894e-01  dw_max:1.0009e+00 lr:1.0000e-03
2023-04-03 11:37:57,999 ADAM: Layer 3 -> dw_min:9.9936e-01  dw_max:1.0005e+00 lr:1.0000e-03
2023-04-03 11:37:58,069 			Learning rate: weights:   1.000e-03    
2023-04-03 11:37:58,069 			Last test performance: 99.30%
2023-04-03 11:37:58,069 ----------------
2023-04-03 11:38:03,631   60  =>  78   		Training 486 pattern with 100.00% 	Forward time: 	 5.46 sec
2023-04-03 11:38:03,631 			Loss:    1.535e-03    			Backward time: 	 0.10 sec 
2023-04-03 11:38:03,632 ADAM: Layer 0 -> dw_min:9.9982e-01  dw_max:1.0002e+00 lr:1.0000e-03
2023-04-03 11:38:03,632 ADAM: Layer 1 -> dw_min:9.9906e-01  dw_max:1.0006e+00 lr:1.0000e-03
2023-04-03 11:38:03,632 ADAM: Layer 2 -> dw_min:9.9904e-01  dw_max:1.0008e+00 lr:1.0000e-03
2023-04-03 11:38:03,632 ADAM: Layer 3 -> dw_min:9.9942e-01  dw_max:1.0004e+00 lr:1.0000e-03
2023-04-03 11:38:03,687 			Learning rate: weights:   1.000e-03    
2023-04-03 11:38:03,687 			Last test performance: 99.30%
2023-04-03 11:38:03,687 ----------------
2023-04-03 11:38:09,162   60  =>  79   		Training 486 pattern with 99.58% 	Forward time: 	 5.37 sec
2023-04-03 11:38:09,162 			Loss:    4.335e-03    			Backward time: 	 0.09 sec 
2023-04-03 11:38:09,163 ADAM: Layer 0 -> dw_min:9.9984e-01  dw_max:1.0002e+00 lr:1.0000e-03
2023-04-03 11:38:09,163 ADAM: Layer 1 -> dw_min:9.9915e-01  dw_max:1.0007e+00 lr:1.0000e-03
2023-04-03 11:38:09,163 ADAM: Layer 2 -> dw_min:9.9868e-01  dw_max:1.0012e+00 lr:1.0000e-03
2023-04-03 11:38:09,163 ADAM: Layer 3 -> dw_min:9.9948e-01  dw_max:1.0006e+00 lr:1.0000e-03
2023-04-03 11:38:09,243 			Learning rate: weights:   1.000e-03    
2023-04-03 11:38:09,243 			Last test performance: 99.30%
2023-04-03 11:38:09,243 ----------------
2023-04-03 11:38:14,597   60  =>  80   		Training 486 pattern with 100.00% 	Forward time: 	 5.25 sec
2023-04-03 11:38:14,597 			Loss:    1.707e-03    			Backward time: 	 0.10 sec 
2023-04-03 11:38:14,597 ADAM: Layer 0 -> dw_min:9.9983e-01  dw_max:1.0003e+00 lr:1.0000e-03
2023-04-03 11:38:14,597 ADAM: Layer 1 -> dw_min:9.9904e-01  dw_max:1.0006e+00 lr:1.0000e-03
2023-04-03 11:38:14,597 ADAM: Layer 2 -> dw_min:9.9881e-01  dw_max:1.0013e+00 lr:1.0000e-03
2023-04-03 11:38:14,597 ADAM: Layer 3 -> dw_min:9.9953e-01  dw_max:1.0005e+00 lr:1.0000e-03
2023-04-03 11:38:14,721 			Learning rate: weights:   1.000e-03    
2023-04-03 11:38:14,721 			Last test performance: 99.30%
2023-04-03 11:38:14,721 ----------------
2023-04-03 11:38:20,161   60  =>  81   		Training 486 pattern with 100.00% 	Forward time: 	 5.34 sec
2023-04-03 11:38:20,161 			Loss:    1.159e-03    			Backward time: 	 0.10 sec 
2023-04-03 11:38:20,161 ADAM: Layer 0 -> dw_min:9.9986e-01  dw_max:1.0002e+00 lr:1.0000e-03
2023-04-03 11:38:20,161 ADAM: Layer 1 -> dw_min:9.9914e-01  dw_max:1.0006e+00 lr:1.0000e-03
2023-04-03 11:38:20,161 ADAM: Layer 2 -> dw_min:9.9893e-01  dw_max:1.0012e+00 lr:1.0000e-03
2023-04-03 11:38:20,161 ADAM: Layer 3 -> dw_min:9.9957e-01  dw_max:1.0005e+00 lr:1.0000e-03
2023-04-03 11:38:20,218 			Learning rate: weights:   1.000e-03    
2023-04-03 11:38:20,218 			Last test performance: 99.30%
2023-04-03 11:38:20,218 ----------------
2023-04-03 11:38:25,673   60  =>  82   		Training 486 pattern with 100.00% 	Forward time: 	 5.35 sec
2023-04-03 11:38:25,673 			Loss:    3.998e-04    			Backward time: 	 0.10 sec 
2023-04-03 11:38:25,673 ADAM: Layer 0 -> dw_min:9.9987e-01  dw_max:1.0002e+00 lr:1.0000e-03
2023-04-03 11:38:25,673 ADAM: Layer 1 -> dw_min:9.9922e-01  dw_max:1.0005e+00 lr:1.0000e-03
2023-04-03 11:38:25,673 ADAM: Layer 2 -> dw_min:9.9904e-01  dw_max:1.0011e+00 lr:1.0000e-03
2023-04-03 11:38:25,673 ADAM: Layer 3 -> dw_min:9.9961e-01  dw_max:1.0004e+00 lr:1.0000e-03
2023-04-03 11:38:25,705 			Learning rate: weights:   1.000e-03    
2023-04-03 11:38:25,705 			Last test performance: 99.30%
2023-04-03 11:38:25,705 ----------------
2023-04-03 11:38:31,164   60  =>  83   		Training 486 pattern with 99.79% 	Forward time: 	 5.36 sec
2023-04-03 11:38:31,164 			Loss:    3.081e-03    			Backward time: 	 0.10 sec 
2023-04-03 11:38:31,164 ADAM: Layer 0 -> dw_min:9.9986e-01  dw_max:1.0002e+00 lr:1.0000e-03
2023-04-03 11:38:31,165 ADAM: Layer 1 -> dw_min:9.9916e-01  dw_max:1.0015e+00 lr:1.0000e-03
2023-04-03 11:38:31,165 ADAM: Layer 2 -> dw_min:9.9855e-01  dw_max:1.0015e+00 lr:1.0000e-03
2023-04-03 11:38:31,165 ADAM: Layer 3 -> dw_min:9.9959e-01  dw_max:1.0004e+00 lr:1.0000e-03
2023-04-03 11:38:31,254 			Learning rate: weights:   1.000e-03    
2023-04-03 11:38:31,254 			Last test performance: 99.30%
2023-04-03 11:38:31,254 ----------------
2023-04-03 11:38:36,601   60  =>  84   		Training 486 pattern with 100.00% 	Forward time: 	 5.25 sec
2023-04-03 11:38:36,601 			Loss:    2.895e-04    			Backward time: 	 0.10 sec 
2023-04-03 11:38:36,602 ADAM: Layer 0 -> dw_min:9.9988e-01  dw_max:1.0002e+00 lr:1.0000e-03
2023-04-03 11:38:36,602 ADAM: Layer 1 -> dw_min:9.9924e-01  dw_max:1.0014e+00 lr:1.0000e-03
2023-04-03 11:38:36,602 ADAM: Layer 2 -> dw_min:9.9870e-01  dw_max:1.0013e+00 lr:1.0000e-03
2023-04-03 11:38:36,602 ADAM: Layer 3 -> dw_min:9.9963e-01  dw_max:1.0004e+00 lr:1.0000e-03
2023-04-03 11:38:36,698 			Learning rate: weights:   1.000e-03    
2023-04-03 11:38:36,698 			Last test performance: 99.30%
2023-04-03 11:38:36,698 ----------------
2023-04-03 11:38:42,070   60  =>  85   		Training 486 pattern with 99.79% 	Forward time: 	 5.27 sec
2023-04-03 11:38:42,070 			Loss:    5.099e-03    			Backward time: 	 0.10 sec 
2023-04-03 11:38:42,070 ADAM: Layer 0 -> dw_min:9.9987e-01  dw_max:1.0002e+00 lr:1.0000e-03
2023-04-03 11:38:42,070 ADAM: Layer 1 -> dw_min:9.9933e-01  dw_max:1.0012e+00 lr:1.0000e-03
2023-04-03 11:38:42,071 ADAM: Layer 2 -> dw_min:9.9878e-01  dw_max:1.0013e+00 lr:1.0000e-03
2023-04-03 11:38:42,071 ADAM: Layer 3 -> dw_min:9.9958e-01  dw_max:1.0005e+00 lr:1.0000e-03
2023-04-03 11:38:42,163 			Learning rate: weights:   1.000e-03    
2023-04-03 11:38:42,163 			Last test performance: 99.30%
2023-04-03 11:38:42,163 ----------------
2023-04-03 11:38:47,586   60  =>  86   		Training 486 pattern with 99.79% 	Forward time: 	 5.32 sec
2023-04-03 11:38:47,586 			Loss:    8.079e-03    			Backward time: 	 0.09 sec 
2023-04-03 11:38:47,586 ADAM: Layer 0 -> dw_min:9.9987e-01  dw_max:1.0002e+00 lr:1.0000e-03
2023-04-03 11:38:47,586 ADAM: Layer 1 -> dw_min:9.9934e-01  dw_max:1.0011e+00 lr:1.0000e-03
2023-04-03 11:38:47,587 ADAM: Layer 2 -> dw_min:9.9888e-01  dw_max:1.0012e+00 lr:1.0000e-03
2023-04-03 11:38:47,587 ADAM: Layer 3 -> dw_min:9.9962e-01  dw_max:1.0004e+00 lr:1.0000e-03
2023-04-03 11:38:47,703 			Learning rate: weights:   1.000e-03    
2023-04-03 11:38:47,703 			Last test performance: 99.30%
2023-04-03 11:38:47,703 ----------------
2023-04-03 11:38:53,203   60  =>  87   		Training 486 pattern with 100.00% 	Forward time: 	 5.40 sec
2023-04-03 11:38:53,203 			Loss:    1.340e-03    			Backward time: 	 0.10 sec 
2023-04-03 11:38:53,203 ADAM: Layer 0 -> dw_min:9.9984e-01  dw_max:1.0002e+00 lr:1.0000e-03
2023-04-03 11:38:53,203 ADAM: Layer 1 -> dw_min:9.9937e-01  dw_max:1.0010e+00 lr:1.0000e-03
2023-04-03 11:38:53,204 ADAM: Layer 2 -> dw_min:9.9855e-01  dw_max:1.0014e+00 lr:1.0000e-03
2023-04-03 11:38:53,204 ADAM: Layer 3 -> dw_min:9.9950e-01  dw_max:1.0010e+00 lr:1.0000e-03
2023-04-03 11:38:53,276 			Learning rate: weights:   1.000e-03    
2023-04-03 11:38:53,277 			Last test performance: 99.30%
2023-04-03 11:38:53,277 ----------------
2023-04-03 11:38:58,664   60  =>  88   		Training 486 pattern with 99.79% 	Forward time: 	 5.29 sec
2023-04-03 11:38:58,664 			Loss:    1.136e-02    			Backward time: 	 0.10 sec 
2023-04-03 11:38:58,665 ADAM: Layer 0 -> dw_min:9.9985e-01  dw_max:1.0002e+00 lr:1.0000e-03
2023-04-03 11:38:58,665 ADAM: Layer 1 -> dw_min:9.9943e-01  dw_max:1.0009e+00 lr:1.0000e-03
2023-04-03 11:38:58,665 ADAM: Layer 2 -> dw_min:9.9843e-01  dw_max:1.0012e+00 lr:1.0000e-03
2023-04-03 11:38:58,665 ADAM: Layer 3 -> dw_min:9.9955e-01  dw_max:1.0009e+00 lr:1.0000e-03
2023-04-03 11:38:58,722 			Learning rate: weights:   1.000e-03    
2023-04-03 11:38:58,722 			Last test performance: 99.30%
2023-04-03 11:38:58,722 ----------------
2023-04-03 11:39:04,166   60  =>  89   		Training 486 pattern with 100.00% 	Forward time: 	 5.34 sec
2023-04-03 11:39:04,166 			Loss:    1.531e-03    			Backward time: 	 0.10 sec 
2023-04-03 11:39:04,166 ADAM: Layer 0 -> dw_min:9.9988e-01  dw_max:1.0002e+00 lr:1.0000e-03
2023-04-03 11:39:04,167 ADAM: Layer 1 -> dw_min:9.9868e-01  dw_max:1.0011e+00 lr:1.0000e-03
2023-04-03 11:39:04,167 ADAM: Layer 2 -> dw_min:9.9844e-01  dw_max:1.0016e+00 lr:1.0000e-03
2023-04-03 11:39:04,167 ADAM: Layer 3 -> dw_min:9.9953e-01  dw_max:1.0009e+00 lr:1.0000e-03
2023-04-03 11:39:04,183 			Learning rate: weights:   1.000e-03    
2023-04-03 11:39:04,183 			Last test performance: 99.30%
2023-04-03 11:39:04,183 ----------------
2023-04-03 11:39:09,669   60  =>  90   		Training 486 pattern with 99.79% 	Forward time: 	 5.39 sec
2023-04-03 11:39:09,669 			Loss:    5.787e-03    			Backward time: 	 0.10 sec 
2023-04-03 11:39:09,670 ADAM: Layer 0 -> dw_min:9.9986e-01  dw_max:1.0002e+00 lr:1.0000e-03
2023-04-03 11:39:09,670 ADAM: Layer 1 -> dw_min:9.9881e-01  dw_max:1.0010e+00 lr:1.0000e-03
2023-04-03 11:39:09,670 ADAM: Layer 2 -> dw_min:9.9860e-01  dw_max:1.0014e+00 lr:1.0000e-03
2023-04-03 11:39:09,670 ADAM: Layer 3 -> dw_min:9.9958e-01  dw_max:1.0008e+00 lr:1.0000e-03
2023-04-03 11:39:09,742 			Learning rate: weights:   1.000e-03    
2023-04-03 11:39:09,742 			Last test performance: 99.30%
2023-04-03 11:39:09,742 ----------------
2023-04-03 11:39:15,136   60  =>  91   		Training 486 pattern with 100.00% 	Forward time: 	 5.29 sec
2023-04-03 11:39:15,136 			Loss:    2.601e-04    			Backward time: 	 0.10 sec 
2023-04-03 11:39:15,136 ADAM: Layer 0 -> dw_min:9.9988e-01  dw_max:1.0002e+00 lr:1.0000e-03
2023-04-03 11:39:15,137 ADAM: Layer 1 -> dw_min:9.9893e-01  dw_max:1.0009e+00 lr:1.0000e-03
2023-04-03 11:39:15,137 ADAM: Layer 2 -> dw_min:9.9874e-01  dw_max:1.0013e+00 lr:1.0000e-03
2023-04-03 11:39:15,137 ADAM: Layer 3 -> dw_min:9.9962e-01  dw_max:1.0007e+00 lr:1.0000e-03
2023-04-03 11:39:15,211 			Learning rate: weights:   1.000e-03    
2023-04-03 11:39:15,211 			Last test performance: 99.30%
2023-04-03 11:39:15,211 ----------------
2023-04-03 11:39:20,610   60  =>  92   		Training 486 pattern with 100.00% 	Forward time: 	 5.30 sec
2023-04-03 11:39:20,610 			Loss:    6.103e-04    			Backward time: 	 0.10 sec 
2023-04-03 11:39:20,610 ADAM: Layer 0 -> dw_min:9.9988e-01  dw_max:1.0001e+00 lr:1.0000e-03
2023-04-03 11:39:20,610 ADAM: Layer 1 -> dw_min:9.9904e-01  dw_max:1.0008e+00 lr:1.0000e-03
2023-04-03 11:39:20,610 ADAM: Layer 2 -> dw_min:9.9886e-01  dw_max:1.0012e+00 lr:1.0000e-03
2023-04-03 11:39:20,611 ADAM: Layer 3 -> dw_min:9.9965e-01  dw_max:1.0006e+00 lr:1.0000e-03
2023-04-03 11:39:20,647 			Learning rate: weights:   1.000e-03    
2023-04-03 11:39:20,647 			Last test performance: 99.30%
2023-04-03 11:39:20,647 ----------------
2023-04-03 11:39:26,058   60  =>  93   		Training 486 pattern with 99.79% 	Forward time: 	 5.31 sec
2023-04-03 11:39:26,058 			Loss:    6.543e-03    			Backward time: 	 0.10 sec 
2023-04-03 11:39:26,058 ADAM: Layer 0 -> dw_min:9.9987e-01  dw_max:1.0001e+00 lr:1.0000e-03
2023-04-03 11:39:26,058 ADAM: Layer 1 -> dw_min:9.9913e-01  dw_max:1.0008e+00 lr:1.0000e-03
2023-04-03 11:39:26,059 ADAM: Layer 2 -> dw_min:9.9898e-01  dw_max:1.0010e+00 lr:1.0000e-03
2023-04-03 11:39:26,059 ADAM: Layer 3 -> dw_min:9.9968e-01  dw_max:1.0006e+00 lr:1.0000e-03
2023-04-03 11:39:26,122 			Learning rate: weights:   1.000e-03    
2023-04-03 11:39:26,122 			Last test performance: 99.30%
2023-04-03 11:39:26,122 ----------------
2023-04-03 11:39:31,552   60  =>  94   		Training 486 pattern with 100.00% 	Forward time: 	 5.33 sec
2023-04-03 11:39:31,552 			Loss:    4.222e-04    			Backward time: 	 0.10 sec 
2023-04-03 11:39:31,552 ADAM: Layer 0 -> dw_min:9.9989e-01  dw_max:1.0001e+00 lr:1.0000e-03
2023-04-03 11:39:31,552 ADAM: Layer 1 -> dw_min:9.9922e-01  dw_max:1.0007e+00 lr:1.0000e-03
2023-04-03 11:39:31,552 ADAM: Layer 2 -> dw_min:9.9895e-01  dw_max:1.0009e+00 lr:1.0000e-03
2023-04-03 11:39:31,553 ADAM: Layer 3 -> dw_min:9.9971e-01  dw_max:1.0005e+00 lr:1.0000e-03
2023-04-03 11:39:31,596 			Learning rate: weights:   1.000e-03    
2023-04-03 11:39:31,596 			Last test performance: 99.30%
2023-04-03 11:39:31,596 ----------------
2023-04-03 11:39:37,094   60  =>  95   		Training 486 pattern with 100.00% 	Forward time: 	 5.40 sec
2023-04-03 11:39:37,094 			Loss:    2.264e-03    			Backward time: 	 0.10 sec 
2023-04-03 11:39:37,094 ADAM: Layer 0 -> dw_min:9.9989e-01  dw_max:1.0001e+00 lr:1.0000e-03
2023-04-03 11:39:37,094 ADAM: Layer 1 -> dw_min:9.9896e-01  dw_max:1.0012e+00 lr:1.0000e-03
2023-04-03 11:39:37,095 ADAM: Layer 2 -> dw_min:9.9842e-01  dw_max:1.0015e+00 lr:1.0000e-03
2023-04-03 11:39:37,095 ADAM: Layer 3 -> dw_min:9.9878e-01  dw_max:1.0016e+00 lr:1.0000e-03
2023-04-03 11:39:37,119 			Learning rate: weights:   1.000e-03    
2023-04-03 11:39:37,120 			Last test performance: 99.30%
2023-04-03 11:39:37,120 ----------------
2023-04-03 11:39:42,532   60  =>  96   		Training 486 pattern with 99.79% 	Forward time: 	 5.31 sec
2023-04-03 11:39:42,532 			Loss:    1.801e-03    			Backward time: 	 0.10 sec 
2023-04-03 11:39:42,532 ADAM: Layer 0 -> dw_min:9.9988e-01  dw_max:1.0001e+00 lr:1.0000e-03
2023-04-03 11:39:42,532 ADAM: Layer 1 -> dw_min:9.9907e-01  dw_max:1.0011e+00 lr:1.0000e-03
2023-04-03 11:39:42,533 ADAM: Layer 2 -> dw_min:9.9858e-01  dw_max:1.0013e+00 lr:1.0000e-03
2023-04-03 11:39:42,533 ADAM: Layer 3 -> dw_min:9.9891e-01  dw_max:1.0014e+00 lr:1.0000e-03
2023-04-03 11:39:42,605 			Learning rate: weights:   1.000e-03    
2023-04-03 11:39:42,605 			Last test performance: 99.30%
2023-04-03 11:39:42,605 ----------------
2023-04-03 11:39:48,059   60  =>  97   		Training 486 pattern with 99.38% 	Forward time: 	 5.35 sec
2023-04-03 11:39:48,059 			Loss:    2.547e-02    			Backward time: 	 0.10 sec 
2023-04-03 11:39:48,059 ADAM: Layer 0 -> dw_min:9.9972e-01  dw_max:1.0003e+00 lr:1.0000e-03
2023-04-03 11:39:48,059 ADAM: Layer 1 -> dw_min:9.9913e-01  dw_max:1.0011e+00 lr:1.0000e-03
2023-04-03 11:39:48,060 ADAM: Layer 2 -> dw_min:9.9872e-01  dw_max:1.0013e+00 lr:1.0000e-03
2023-04-03 11:39:48,060 ADAM: Layer 3 -> dw_min:9.9901e-01  dw_max:1.0013e+00 lr:1.0000e-03
2023-04-03 11:39:48,169 			Learning rate: weights:   1.000e-03    
2023-04-03 11:39:48,170 			Last test performance: 99.30%
2023-04-03 11:39:48,170 ----------------
2023-04-03 11:39:53,710   60  =>  98   		Training 486 pattern with 99.79% 	Forward time: 	 5.44 sec
2023-04-03 11:39:53,710 			Loss:    1.242e-02    			Backward time: 	 0.10 sec 
2023-04-03 11:39:53,710 ADAM: Layer 0 -> dw_min:9.9975e-01  dw_max:1.0002e+00 lr:1.0000e-03
2023-04-03 11:39:53,711 ADAM: Layer 1 -> dw_min:9.9924e-01  dw_max:1.0010e+00 lr:1.0000e-03
2023-04-03 11:39:53,711 ADAM: Layer 2 -> dw_min:9.9885e-01  dw_max:1.0012e+00 lr:1.0000e-03
2023-04-03 11:39:53,711 ADAM: Layer 3 -> dw_min:9.9911e-01  dw_max:1.0011e+00 lr:1.0000e-03
2023-04-03 11:39:53,784 			Learning rate: weights:   1.000e-03    
2023-04-03 11:39:53,784 			Last test performance: 99.30%
2023-04-03 11:39:53,784 ----------------
2023-04-03 11:39:59,238   60  =>  99   		Training 486 pattern with 100.00% 	Forward time: 	 5.35 sec
2023-04-03 11:39:59,239 			Loss:    8.721e-04    			Backward time: 	 0.10 sec 
2023-04-03 11:39:59,239 ADAM: Layer 0 -> dw_min:9.9977e-01  dw_max:1.0002e+00 lr:1.0000e-03
2023-04-03 11:39:59,239 ADAM: Layer 1 -> dw_min:9.9929e-01  dw_max:1.0009e+00 lr:1.0000e-03
2023-04-03 11:39:59,239 ADAM: Layer 2 -> dw_min:9.9896e-01  dw_max:1.0011e+00 lr:1.0000e-03
2023-04-03 11:39:59,239 ADAM: Layer 3 -> dw_min:9.9920e-01  dw_max:1.0010e+00 lr:1.0000e-03
2023-04-03 11:39:59,333 			Learning rate: weights:   1.000e-03    
2023-04-03 11:39:59,333 			Last test performance: 99.30%
2023-04-03 11:39:59,333 ----------------
2023-04-03 11:40:04,716   60  => 100   		Training 486 pattern with 99.79% 	Forward time: 	 5.28 sec
2023-04-03 11:40:04,716 			Loss:    2.082e-02    			Backward time: 	 0.09 sec 
2023-04-03 11:40:04,717 ADAM: Layer 0 -> dw_min:9.9978e-01  dw_max:1.0002e+00 lr:1.0000e-03
2023-04-03 11:40:04,717 ADAM: Layer 1 -> dw_min:9.9936e-01  dw_max:1.0008e+00 lr:1.0000e-03
2023-04-03 11:40:04,717 ADAM: Layer 2 -> dw_min:9.9868e-01  dw_max:1.0015e+00 lr:1.0000e-03
2023-04-03 11:40:04,717 ADAM: Layer 3 -> dw_min:9.9887e-01  dw_max:1.0009e+00 lr:1.0000e-03
2023-04-03 11:40:04,802 			Learning rate: weights:   1.000e-03    
2023-04-03 11:40:04,802 			Last test performance: 99.30%
2023-04-03 11:40:04,802 ----------------
2023-04-03 11:40:10,277   60  => 101   		Training 486 pattern with 100.00% 	Forward time: 	 5.37 sec
2023-04-03 11:40:10,277 			Loss:    1.276e-03    			Backward time: 	 0.10 sec 
2023-04-03 11:40:10,277 ADAM: Layer 0 -> dw_min:9.9980e-01  dw_max:1.0002e+00 lr:1.0000e-03
2023-04-03 11:40:10,277 ADAM: Layer 1 -> dw_min:9.9940e-01  dw_max:1.0007e+00 lr:1.0000e-03
2023-04-03 11:40:10,277 ADAM: Layer 2 -> dw_min:9.9881e-01  dw_max:1.0014e+00 lr:1.0000e-03
2023-04-03 11:40:10,277 ADAM: Layer 3 -> dw_min:9.9898e-01  dw_max:1.0008e+00 lr:1.0000e-03
2023-04-03 11:40:10,349 			Learning rate: weights:   1.000e-03    
2023-04-03 11:40:10,349 			Last test performance: 99.30%
2023-04-03 11:40:10,349 ----------------
2023-04-03 11:40:15,669   60  => 102   		Training 486 pattern with 99.79% 	Forward time: 	 5.22 sec
2023-04-03 11:40:15,670 			Loss:    3.554e-03    			Backward time: 	 0.10 sec 
2023-04-03 11:40:15,670 ADAM: Layer 0 -> dw_min:9.9982e-01  dw_max:1.0002e+00 lr:1.0000e-03
2023-04-03 11:40:15,670 ADAM: Layer 1 -> dw_min:9.9938e-01  dw_max:1.0006e+00 lr:1.0000e-03
2023-04-03 11:40:15,670 ADAM: Layer 2 -> dw_min:9.9859e-01  dw_max:1.0013e+00 lr:1.0000e-03
2023-04-03 11:40:15,670 ADAM: Layer 3 -> dw_min:9.9908e-01  dw_max:1.0008e+00 lr:1.0000e-03
2023-04-03 11:40:15,686 			Learning rate: weights:   1.000e-03    
2023-04-03 11:40:15,686 			Last test performance: 99.30%
2023-04-03 11:40:15,686 ----------------
2023-04-03 11:40:21,238   60  => 103   		Training 486 pattern with 99.79% 	Forward time: 	 5.45 sec
2023-04-03 11:40:21,238 			Loss:    1.073e-02    			Backward time: 	 0.09 sec 
2023-04-03 11:40:21,238 ADAM: Layer 0 -> dw_min:9.9979e-01  dw_max:1.0002e+00 lr:1.0000e-03
2023-04-03 11:40:21,238 ADAM: Layer 1 -> dw_min:9.9945e-01  dw_max:1.0006e+00 lr:1.0000e-03
2023-04-03 11:40:21,238 ADAM: Layer 2 -> dw_min:9.9873e-01  dw_max:1.0014e+00 lr:1.0000e-03
2023-04-03 11:40:21,238 ADAM: Layer 3 -> dw_min:9.9917e-01  dw_max:1.0007e+00 lr:1.0000e-03
2023-04-03 11:40:21,312 			Learning rate: weights:   1.000e-03    
2023-04-03 11:40:21,312 			Last test performance: 99.30%
2023-04-03 11:40:21,312 ----------------
2023-04-03 11:40:26,728   60  => 104   		Training 486 pattern with 100.00% 	Forward time: 	 5.32 sec
2023-04-03 11:40:26,728 			Loss:    1.722e-03    			Backward time: 	 0.09 sec 
2023-04-03 11:40:26,728 ADAM: Layer 0 -> dw_min:9.9985e-01  dw_max:1.0002e+00 lr:1.0000e-03
2023-04-03 11:40:26,728 ADAM: Layer 1 -> dw_min:9.9904e-01  dw_max:1.0005e+00 lr:1.0000e-03
2023-04-03 11:40:26,728 ADAM: Layer 2 -> dw_min:9.9886e-01  dw_max:1.0013e+00 lr:1.0000e-03
2023-04-03 11:40:26,728 ADAM: Layer 3 -> dw_min:9.9926e-01  dw_max:1.0006e+00 lr:1.0000e-03
2023-04-03 11:40:26,768 			Learning rate: weights:   1.000e-03    
2023-04-03 11:40:26,768 			Last test performance: 99.30%
2023-04-03 11:40:26,768 ----------------
2023-04-03 11:40:32,126   60  => 105   		Training 486 pattern with 100.00% 	Forward time: 	 5.26 sec
2023-04-03 11:40:32,127 			Loss:    5.078e-04    			Backward time: 	 0.10 sec 
2023-04-03 11:40:32,127 ADAM: Layer 0 -> dw_min:9.9987e-01  dw_max:1.0001e+00 lr:1.0000e-03
2023-04-03 11:40:32,127 ADAM: Layer 1 -> dw_min:9.9914e-01  dw_max:1.0005e+00 lr:1.0000e-03
2023-04-03 11:40:32,127 ADAM: Layer 2 -> dw_min:9.9897e-01  dw_max:1.0011e+00 lr:1.0000e-03
2023-04-03 11:40:32,127 ADAM: Layer 3 -> dw_min:9.9933e-01  dw_max:1.0005e+00 lr:1.0000e-03
2023-04-03 11:40:32,142 			Learning rate: weights:   1.000e-03    
2023-04-03 11:40:32,142 			Last test performance: 99.30%
2023-04-03 11:40:32,142 ----------------
2023-04-03 11:40:37,562   60  => 106   		Training 486 pattern with 100.00% 	Forward time: 	 5.32 sec
2023-04-03 11:40:37,562 			Loss:    2.108e-04    			Backward time: 	 0.10 sec 
2023-04-03 11:40:37,563 ADAM: Layer 0 -> dw_min:9.9989e-01  dw_max:1.0001e+00 lr:1.0000e-03
2023-04-03 11:40:37,563 ADAM: Layer 1 -> dw_min:9.9923e-01  dw_max:1.0004e+00 lr:1.0000e-03
2023-04-03 11:40:37,563 ADAM: Layer 2 -> dw_min:9.9907e-01  dw_max:1.0010e+00 lr:1.0000e-03
2023-04-03 11:40:37,563 ADAM: Layer 3 -> dw_min:9.9940e-01  dw_max:1.0005e+00 lr:1.0000e-03
2023-04-03 11:40:37,663 			Learning rate: weights:   1.000e-03    
2023-04-03 11:40:37,663 			Last test performance: 99.30%
2023-04-03 11:40:37,663 ----------------
2023-04-03 11:40:43,110   60  => 107   		Training 486 pattern with 100.00% 	Forward time: 	 5.35 sec
2023-04-03 11:40:43,110 			Loss:    1.276e-04    			Backward time: 	 0.10 sec 
2023-04-03 11:40:43,111 ADAM: Layer 0 -> dw_min:9.9990e-01  dw_max:1.0001e+00 lr:1.0000e-03
2023-04-03 11:40:43,111 ADAM: Layer 1 -> dw_min:9.9930e-01  dw_max:1.0004e+00 lr:1.0000e-03
2023-04-03 11:40:43,111 ADAM: Layer 2 -> dw_min:9.9917e-01  dw_max:1.0009e+00 lr:1.0000e-03
2023-04-03 11:40:43,111 ADAM: Layer 3 -> dw_min:9.9946e-01  dw_max:1.0004e+00 lr:1.0000e-03
2023-04-03 11:40:43,169 			Learning rate: weights:   1.000e-03    
2023-04-03 11:40:43,169 			Last test performance: 99.30%
2023-04-03 11:40:43,169 ----------------
2023-04-03 11:40:48,637   60  => 108   		Training 486 pattern with 100.00% 	Forward time: 	 5.37 sec
2023-04-03 11:40:48,638 			Loss:    1.671e-03    			Backward time: 	 0.10 sec 
2023-04-03 11:40:48,638 ADAM: Layer 0 -> dw_min:9.9990e-01  dw_max:1.0001e+00 lr:1.0000e-03
2023-04-03 11:40:48,638 ADAM: Layer 1 -> dw_min:9.9928e-01  dw_max:1.0010e+00 lr:1.0000e-03
2023-04-03 11:40:48,638 ADAM: Layer 2 -> dw_min:9.9868e-01  dw_max:1.0012e+00 lr:1.0000e-03
2023-04-03 11:40:48,638 ADAM: Layer 3 -> dw_min:9.9951e-01  dw_max:1.0004e+00 lr:1.0000e-03
2023-04-03 11:40:48,711 			Learning rate: weights:   1.000e-03    
2023-04-03 11:40:48,711 			Last test performance: 99.30%
2023-04-03 11:40:48,711 ----------------
2023-04-03 11:40:54,150   60  => 109   		Training 486 pattern with 100.00% 	Forward time: 	 5.34 sec
2023-04-03 11:40:54,150 			Loss:    3.521e-04    			Backward time: 	 0.10 sec 
2023-04-03 11:40:54,150 ADAM: Layer 0 -> dw_min:9.9991e-01  dw_max:1.0001e+00 lr:1.0000e-03
2023-04-03 11:40:54,150 ADAM: Layer 1 -> dw_min:9.9935e-01  dw_max:1.0009e+00 lr:1.0000e-03
2023-04-03 11:40:54,150 ADAM: Layer 2 -> dw_min:9.9881e-01  dw_max:1.0011e+00 lr:1.0000e-03
2023-04-03 11:40:54,150 ADAM: Layer 3 -> dw_min:9.9956e-01  dw_max:1.0004e+00 lr:1.0000e-03
2023-04-03 11:40:54,208 			Learning rate: weights:   1.000e-03    
2023-04-03 11:40:54,209 			Last test performance: 99.30%
2023-04-03 11:40:54,209 ----------------
2023-04-03 11:40:59,670   60  => 110   		Training 486 pattern with 99.38% 	Forward time: 	 5.36 sec
2023-04-03 11:40:59,670 			Loss:    1.491e-02    			Backward time: 	 0.10 sec 
2023-04-03 11:40:59,671 ADAM: Layer 0 -> dw_min:9.9973e-01  dw_max:1.0004e+00 lr:1.0000e-03
2023-04-03 11:40:59,671 ADAM: Layer 1 -> dw_min:9.9896e-01  dw_max:1.0012e+00 lr:1.0000e-03
2023-04-03 11:40:59,671 ADAM: Layer 2 -> dw_min:9.9845e-01  dw_max:1.0015e+00 lr:1.0000e-03
2023-04-03 11:40:59,671 ADAM: Layer 3 -> dw_min:9.9910e-01  dw_max:1.0009e+00 lr:1.0000e-03
2023-04-03 11:40:59,688 			Learning rate: weights:   1.000e-03    
2023-04-03 11:40:59,688 			Last test performance: 99.30%
2023-04-03 11:40:59,688 ----------------
2023-04-03 11:41:05,154   60  => 111   		Training 486 pattern with 99.79% 	Forward time: 	 5.36 sec
2023-04-03 11:41:05,154 			Loss:    3.702e-03    			Backward time: 	 0.10 sec 
2023-04-03 11:41:05,154 ADAM: Layer 0 -> dw_min:9.9972e-01  dw_max:1.0004e+00 lr:1.0000e-03
2023-04-03 11:41:05,154 ADAM: Layer 1 -> dw_min:9.9910e-01  dw_max:1.0011e+00 lr:1.0000e-03
2023-04-03 11:41:05,154 ADAM: Layer 2 -> dw_min:9.9860e-01  dw_max:1.0014e+00 lr:1.0000e-03
2023-04-03 11:41:05,154 ADAM: Layer 3 -> dw_min:9.9919e-01  dw_max:1.0008e+00 lr:1.0000e-03
2023-04-03 11:41:05,259 			Learning rate: weights:   1.000e-03    
2023-04-03 11:41:05,259 			Last test performance: 99.30%
2023-04-03 11:41:05,259 ----------------
2023-04-03 11:41:10,736   60  => 112   		Training 486 pattern with 100.00% 	Forward time: 	 5.38 sec
2023-04-03 11:41:10,737 			Loss:    7.846e-04    			Backward time: 	 0.10 sec 
2023-04-03 11:41:10,737 ADAM: Layer 0 -> dw_min:9.9976e-01  dw_max:1.0004e+00 lr:1.0000e-03
2023-04-03 11:41:10,737 ADAM: Layer 1 -> dw_min:9.9919e-01  dw_max:1.0010e+00 lr:1.0000e-03
2023-04-03 11:41:10,737 ADAM: Layer 2 -> dw_min:9.9874e-01  dw_max:1.0012e+00 lr:1.0000e-03
2023-04-03 11:41:10,737 ADAM: Layer 3 -> dw_min:9.9930e-01  dw_max:1.0007e+00 lr:1.0000e-03
2023-04-03 11:41:10,794 			Learning rate: weights:   1.000e-03    
2023-04-03 11:41:10,794 			Last test performance: 99.30%
2023-04-03 11:41:10,794 ----------------
2023-04-03 11:41:16,249   60  => 113   		Training 486 pattern with 100.00% 	Forward time: 	 5.36 sec
2023-04-03 11:41:16,249 			Loss:    4.648e-04    			Backward time: 	 0.09 sec 
2023-04-03 11:41:16,250 ADAM: Layer 0 -> dw_min:9.9977e-01  dw_max:1.0004e+00 lr:1.0000e-03
2023-04-03 11:41:16,250 ADAM: Layer 1 -> dw_min:9.9926e-01  dw_max:1.0009e+00 lr:1.0000e-03
2023-04-03 11:41:16,250 ADAM: Layer 2 -> dw_min:9.9887e-01  dw_max:1.0011e+00 lr:1.0000e-03
2023-04-03 11:41:16,250 ADAM: Layer 3 -> dw_min:9.9937e-01  dw_max:1.0006e+00 lr:1.0000e-03
2023-04-03 11:41:16,329 			Learning rate: weights:   1.000e-03    
2023-04-03 11:41:16,329 			Last test performance: 99.30%
2023-04-03 11:41:16,329 ----------------
2023-04-03 11:41:21,814   60  => 114   		Training 486 pattern with 100.00% 	Forward time: 	 5.38 sec
2023-04-03 11:41:21,815 			Loss:    1.947e-03    			Backward time: 	 0.10 sec 
2023-04-03 11:41:21,815 ADAM: Layer 0 -> dw_min:9.9979e-01  dw_max:1.0003e+00 lr:1.0000e-03
2023-04-03 11:41:21,815 ADAM: Layer 1 -> dw_min:9.9935e-01  dw_max:1.0010e+00 lr:1.0000e-03
2023-04-03 11:41:21,816 ADAM: Layer 2 -> dw_min:9.9861e-01  dw_max:1.0010e+00 lr:1.0000e-03
2023-04-03 11:41:21,816 ADAM: Layer 3 -> dw_min:9.9943e-01  dw_max:1.0006e+00 lr:1.0000e-03
2023-04-03 11:41:21,877 			Learning rate: weights:   1.000e-03    
2023-04-03 11:41:21,877 			Last test performance: 99.30%
2023-04-03 11:41:21,877 ----------------
2023-04-03 11:41:27,286   60  => 115   		Training 486 pattern with 100.00% 	Forward time: 	 5.31 sec
2023-04-03 11:41:27,286 			Loss:    1.313e-03    			Backward time: 	 0.10 sec 
2023-04-03 11:41:27,286 ADAM: Layer 0 -> dw_min:9.9981e-01  dw_max:1.0002e+00 lr:1.0000e-03
2023-04-03 11:41:27,286 ADAM: Layer 1 -> dw_min:9.9942e-01  dw_max:1.0009e+00 lr:1.0000e-03
2023-04-03 11:41:27,286 ADAM: Layer 2 -> dw_min:9.9861e-01  dw_max:1.0009e+00 lr:1.0000e-03
2023-04-03 11:41:27,286 ADAM: Layer 3 -> dw_min:9.9949e-01  dw_max:1.0005e+00 lr:1.0000e-03
2023-04-03 11:41:27,302 			Learning rate: weights:   1.000e-03    
2023-04-03 11:41:27,302 			Last test performance: 99.30%
2023-04-03 11:41:27,302 ----------------
2023-04-03 11:41:32,764   60  => 116   		Training 486 pattern with 100.00% 	Forward time: 	 5.36 sec
2023-04-03 11:41:32,764 			Loss:    1.212e-03    			Backward time: 	 0.10 sec 
2023-04-03 11:41:32,764 ADAM: Layer 0 -> dw_min:9.9979e-01  dw_max:1.0002e+00 lr:1.0000e-03
2023-04-03 11:41:32,764 ADAM: Layer 1 -> dw_min:9.9945e-01  dw_max:1.0008e+00 lr:1.0000e-03
2023-04-03 11:41:32,765 ADAM: Layer 2 -> dw_min:9.9875e-01  dw_max:1.0008e+00 lr:1.0000e-03
2023-04-03 11:41:32,765 ADAM: Layer 3 -> dw_min:9.9954e-01  dw_max:1.0005e+00 lr:1.0000e-03
2023-04-03 11:41:32,905 			Learning rate: weights:   1.000e-03    
2023-04-03 11:41:32,905 			Last test performance: 99.30%
2023-04-03 11:41:32,905 ----------------
2023-04-03 11:41:38,438   60  => 117   		Training 486 pattern with 99.79% 	Forward time: 	 5.43 sec
2023-04-03 11:41:38,438 			Loss:    2.294e-03    			Backward time: 	 0.10 sec 
2023-04-03 11:41:38,438 ADAM: Layer 0 -> dw_min:9.9977e-01  dw_max:1.0002e+00 lr:1.0000e-03
2023-04-03 11:41:38,439 ADAM: Layer 1 -> dw_min:9.9935e-01  dw_max:1.0008e+00 lr:1.0000e-03
2023-04-03 11:41:38,439 ADAM: Layer 2 -> dw_min:9.9887e-01  dw_max:1.0011e+00 lr:1.0000e-03
2023-04-03 11:41:38,439 ADAM: Layer 3 -> dw_min:9.9956e-01  dw_max:1.0004e+00 lr:1.0000e-03
2023-04-03 11:41:38,469 			Learning rate: weights:   1.000e-03    
2023-04-03 11:41:38,469 			Last test performance: 99.30%
2023-04-03 11:41:38,469 ----------------
2023-04-03 11:41:43,925   60  => 118   		Training 486 pattern with 99.79% 	Forward time: 	 5.36 sec
2023-04-03 11:41:43,925 			Loss:    3.455e-03    			Backward time: 	 0.10 sec 
2023-04-03 11:41:43,926 ADAM: Layer 0 -> dw_min:9.9978e-01  dw_max:1.0003e+00 lr:1.0000e-03
2023-04-03 11:41:43,926 ADAM: Layer 1 -> dw_min:9.9905e-01  dw_max:1.0010e+00 lr:1.0000e-03
2023-04-03 11:41:43,926 ADAM: Layer 2 -> dw_min:9.9855e-01  dw_max:1.0015e+00 lr:1.0000e-03
2023-04-03 11:41:43,926 ADAM: Layer 3 -> dw_min:9.9950e-01  dw_max:1.0006e+00 lr:1.0000e-03
2023-04-03 11:41:44,007 			Learning rate: weights:   1.000e-03    
2023-04-03 11:41:44,007 			Last test performance: 99.30%
2023-04-03 11:41:44,007 ----------------
2023-04-03 11:41:49,424   60  => 119   		Training 486 pattern with 100.00% 	Forward time: 	 5.32 sec
2023-04-03 11:41:49,424 			Loss:    7.838e-04    			Backward time: 	 0.10 sec 
2023-04-03 11:41:49,425 ADAM: Layer 0 -> dw_min:9.9980e-01  dw_max:1.0002e+00 lr:1.0000e-03
2023-04-03 11:41:49,425 ADAM: Layer 1 -> dw_min:9.9914e-01  dw_max:1.0009e+00 lr:1.0000e-03
2023-04-03 11:41:49,425 ADAM: Layer 2 -> dw_min:9.9869e-01  dw_max:1.0014e+00 lr:1.0000e-03
2023-04-03 11:41:49,425 ADAM: Layer 3 -> dw_min:9.9955e-01  dw_max:1.0006e+00 lr:1.0000e-03
2023-04-03 11:41:49,465 			Learning rate: weights:   1.000e-03    
2023-04-03 11:41:49,465 			Last test performance: 99.30%
2023-04-03 11:41:49,465 ----------------
2023-04-03 11:41:54,835   60  => 120   		Training 486 pattern with 99.79% 	Forward time: 	 5.27 sec
2023-04-03 11:41:54,835 			Loss:    7.409e-03    			Backward time: 	 0.10 sec 
2023-04-03 11:41:54,836 ADAM: Layer 0 -> dw_min:9.9979e-01  dw_max:1.0003e+00 lr:1.0000e-03
2023-04-03 11:41:54,836 ADAM: Layer 1 -> dw_min:9.9905e-01  dw_max:1.0010e+00 lr:1.0000e-03
2023-04-03 11:41:54,836 ADAM: Layer 2 -> dw_min:9.9882e-01  dw_max:1.0013e+00 lr:1.0000e-03
2023-04-03 11:41:54,836 ADAM: Layer 3 -> dw_min:9.9954e-01  dw_max:1.0005e+00 lr:1.0000e-03
2023-04-03 11:41:54,891 			Learning rate: weights:   1.000e-03    
2023-04-03 11:41:54,891 			Last test performance: 99.30%
2023-04-03 11:41:54,891 ----------------
2023-04-03 11:42:00,430   60  => 121   		Training 486 pattern with 99.79% 	Forward time: 	 5.44 sec
2023-04-03 11:42:00,430 			Loss:    4.206e-03    			Backward time: 	 0.10 sec 
2023-04-03 11:42:00,430 ADAM: Layer 0 -> dw_min:9.9981e-01  dw_max:1.0003e+00 lr:1.0000e-03
2023-04-03 11:42:00,431 ADAM: Layer 1 -> dw_min:9.9885e-01  dw_max:1.0009e+00 lr:1.0000e-03
2023-04-03 11:42:00,431 ADAM: Layer 2 -> dw_min:9.9843e-01  dw_max:1.0011e+00 lr:1.0000e-03
2023-04-03 11:42:00,431 ADAM: Layer 3 -> dw_min:9.9905e-01  dw_max:1.0006e+00 lr:1.0000e-03
2023-04-03 11:42:00,513 			Learning rate: weights:   1.000e-03    
2023-04-03 11:42:00,513 			Last test performance: 99.30%
2023-04-03 11:42:00,513 ----------------
2023-04-03 11:42:06,032   60  => 122   		Training 486 pattern with 99.79% 	Forward time: 	 5.42 sec
2023-04-03 11:42:06,032 			Loss:    3.917e-03    			Backward time: 	 0.10 sec 
2023-04-03 11:42:06,032 ADAM: Layer 0 -> dw_min:9.9983e-01  dw_max:1.0003e+00 lr:1.0000e-03
2023-04-03 11:42:06,033 ADAM: Layer 1 -> dw_min:9.9897e-01  dw_max:1.0009e+00 lr:1.0000e-03
2023-04-03 11:42:06,033 ADAM: Layer 2 -> dw_min:9.9859e-01  dw_max:1.0012e+00 lr:1.0000e-03
2023-04-03 11:42:06,033 ADAM: Layer 3 -> dw_min:9.9915e-01  dw_max:1.0007e+00 lr:1.0000e-03
2023-04-03 11:42:06,105 			Learning rate: weights:   1.000e-03    
2023-04-03 11:42:06,105 			Last test performance: 99.30%
2023-04-03 11:42:06,105 ----------------
2023-04-03 11:42:11,625   60  => 123   		Training 486 pattern with 99.79% 	Forward time: 	 5.42 sec
2023-04-03 11:42:11,625 			Loss:    1.469e-02    			Backward time: 	 0.10 sec 
2023-04-03 11:42:11,626 ADAM: Layer 0 -> dw_min:9.9984e-01  dw_max:1.0002e+00 lr:1.0000e-03
2023-04-03 11:42:11,626 ADAM: Layer 1 -> dw_min:9.9907e-01  dw_max:1.0009e+00 lr:1.0000e-03
2023-04-03 11:42:11,626 ADAM: Layer 2 -> dw_min:9.9861e-01  dw_max:1.0011e+00 lr:1.0000e-03
2023-04-03 11:42:11,626 ADAM: Layer 3 -> dw_min:9.9923e-01  dw_max:1.0006e+00 lr:1.0000e-03
2023-04-03 11:42:11,696 			Learning rate: weights:   1.000e-03    
2023-04-03 11:42:11,696 			Last test performance: 99.30%
2023-04-03 11:42:11,696 ----------------
2023-04-03 11:42:17,153   60  => 124   		Training 486 pattern with 100.00% 	Forward time: 	 5.36 sec
2023-04-03 11:42:17,154 			Loss:    1.079e-03    			Backward time: 	 0.10 sec 
2023-04-03 11:42:17,154 ADAM: Layer 0 -> dw_min:9.9984e-01  dw_max:1.0002e+00 lr:1.0000e-03
2023-04-03 11:42:17,154 ADAM: Layer 1 -> dw_min:9.9914e-01  dw_max:1.0008e+00 lr:1.0000e-03
2023-04-03 11:42:17,154 ADAM: Layer 2 -> dw_min:9.9875e-01  dw_max:1.0012e+00 lr:1.0000e-03
2023-04-03 11:42:17,154 ADAM: Layer 3 -> dw_min:9.9931e-01  dw_max:1.0005e+00 lr:1.0000e-03
2023-04-03 11:42:17,197 
2023-04-03 11:42:17,197 Testing:
2023-04-03 11:42:17,470 		24 of 10000 with 95.83% 	 Time used:  0.27 sec
2023-04-03 11:42:17,729 		48 of 10000 with 97.92% 	 Time used:  0.26 sec
2023-04-03 11:42:18,000 		72 of 10000 with 98.61% 	 Time used:  0.27 sec
2023-04-03 11:42:18,257 		96 of 10000 with 97.92% 	 Time used:  0.26 sec
2023-04-03 11:42:18,540 		120 of 10000 with 98.33% 	 Time used:  0.28 sec
2023-04-03 11:42:18,803 		144 of 10000 with 97.92% 	 Time used:  0.26 sec
2023-04-03 11:42:19,080 		168 of 10000 with 98.21% 	 Time used:  0.28 sec
2023-04-03 11:42:19,341 		192 of 10000 with 98.44% 	 Time used:  0.26 sec
2023-04-03 11:42:19,612 		216 of 10000 with 98.61% 	 Time used:  0.27 sec
2023-04-03 11:42:19,880 		240 of 10000 with 98.75% 	 Time used:  0.27 sec
2023-04-03 11:42:20,147 		264 of 10000 with 98.86% 	 Time used:  0.27 sec
2023-04-03 11:42:20,431 		288 of 10000 with 98.61% 	 Time used:  0.28 sec
2023-04-03 11:42:20,733 		312 of 10000 with 98.40% 	 Time used:  0.30 sec
2023-04-03 11:42:21,018 		336 of 10000 with 98.51% 	 Time used:  0.28 sec
2023-04-03 11:42:21,300 		360 of 10000 with 98.61% 	 Time used:  0.28 sec
2023-04-03 11:42:21,577 		384 of 10000 with 98.70% 	 Time used:  0.28 sec
2023-04-03 11:42:21,847 		408 of 10000 with 98.77% 	 Time used:  0.27 sec
2023-04-03 11:42:22,126 		432 of 10000 with 98.84% 	 Time used:  0.28 sec
2023-04-03 11:42:22,387 		456 of 10000 with 98.46% 	 Time used:  0.26 sec
2023-04-03 11:42:22,667 		480 of 10000 with 98.54% 	 Time used:  0.28 sec
2023-04-03 11:42:22,922 		504 of 10000 with 98.61% 	 Time used:  0.25 sec
2023-04-03 11:42:23,187 		528 of 10000 with 98.67% 	 Time used:  0.26 sec
2023-04-03 11:42:23,460 		552 of 10000 with 98.73% 	 Time used:  0.27 sec
2023-04-03 11:42:23,744 		576 of 10000 with 98.61% 	 Time used:  0.28 sec
2023-04-03 11:42:24,010 		600 of 10000 with 98.67% 	 Time used:  0.27 sec
2023-04-03 11:42:24,294 		624 of 10000 with 98.72% 	 Time used:  0.28 sec
2023-04-03 11:42:24,569 		648 of 10000 with 98.77% 	 Time used:  0.27 sec
2023-04-03 11:42:24,853 		672 of 10000 with 98.66% 	 Time used:  0.28 sec
2023-04-03 11:42:25,118 		696 of 10000 with 98.71% 	 Time used:  0.27 sec
2023-04-03 11:42:25,382 		720 of 10000 with 98.75% 	 Time used:  0.26 sec
2023-04-03 11:42:25,629 		744 of 10000 with 98.79% 	 Time used:  0.25 sec
2023-04-03 11:42:25,895 		768 of 10000 with 98.83% 	 Time used:  0.27 sec
2023-04-03 11:42:26,175 		792 of 10000 with 98.86% 	 Time used:  0.28 sec
2023-04-03 11:42:26,435 		816 of 10000 with 98.90% 	 Time used:  0.26 sec
2023-04-03 11:42:26,701 		840 of 10000 with 98.81% 	 Time used:  0.27 sec
2023-04-03 11:42:26,975 		864 of 10000 with 98.73% 	 Time used:  0.27 sec
2023-04-03 11:42:27,233 		888 of 10000 with 98.76% 	 Time used:  0.26 sec
2023-04-03 11:42:27,494 		912 of 10000 with 98.57% 	 Time used:  0.26 sec
2023-04-03 11:42:27,770 		936 of 10000 with 98.61% 	 Time used:  0.28 sec
2023-04-03 11:42:28,036 		960 of 10000 with 98.65% 	 Time used:  0.27 sec
2023-04-03 11:42:28,298 		984 of 10000 with 98.68% 	 Time used:  0.26 sec
2023-04-03 11:42:28,573 		1008 of 10000 with 98.61% 	 Time used:  0.27 sec
2023-04-03 11:42:28,832 		1032 of 10000 with 98.64% 	 Time used:  0.26 sec
2023-04-03 11:42:29,096 		1056 of 10000 with 98.67% 	 Time used:  0.26 sec
2023-04-03 11:42:29,368 		1080 of 10000 with 98.70% 	 Time used:  0.27 sec
2023-04-03 11:42:29,639 		1104 of 10000 with 98.73% 	 Time used:  0.27 sec
2023-04-03 11:42:29,906 		1128 of 10000 with 98.76% 	 Time used:  0.27 sec
2023-04-03 11:42:30,167 		1152 of 10000 with 98.78% 	 Time used:  0.26 sec
2023-04-03 11:42:30,424 		1176 of 10000 with 98.81% 	 Time used:  0.26 sec
2023-04-03 11:42:30,683 		1200 of 10000 with 98.83% 	 Time used:  0.26 sec
2023-04-03 11:42:30,951 		1224 of 10000 with 98.86% 	 Time used:  0.27 sec
2023-04-03 11:42:31,231 		1248 of 10000 with 98.88% 	 Time used:  0.28 sec
2023-04-03 11:42:31,515 		1272 of 10000 with 98.90% 	 Time used:  0.28 sec
2023-04-03 11:42:31,784 		1296 of 10000 with 98.92% 	 Time used:  0.27 sec
2023-04-03 11:42:32,046 		1320 of 10000 with 98.94% 	 Time used:  0.26 sec
2023-04-03 11:42:32,320 		1344 of 10000 with 98.96% 	 Time used:  0.27 sec
2023-04-03 11:42:32,586 		1368 of 10000 with 98.98% 	 Time used:  0.27 sec
2023-04-03 11:42:32,849 		1392 of 10000 with 98.99% 	 Time used:  0.26 sec
2023-04-03 11:42:33,120 		1416 of 10000 with 99.01% 	 Time used:  0.27 sec
2023-04-03 11:42:33,364 		1440 of 10000 with 99.03% 	 Time used:  0.24 sec
2023-04-03 11:42:33,641 		1464 of 10000 with 99.04% 	 Time used:  0.28 sec
2023-04-03 11:42:33,930 		1488 of 10000 with 98.99% 	 Time used:  0.29 sec
2023-04-03 11:42:34,208 		1512 of 10000 with 99.01% 	 Time used:  0.28 sec
2023-04-03 11:42:34,466 		1536 of 10000 with 99.02% 	 Time used:  0.26 sec
2023-04-03 11:42:34,752 		1560 of 10000 with 99.04% 	 Time used:  0.29 sec
2023-04-03 11:42:35,019 		1584 of 10000 with 99.05% 	 Time used:  0.27 sec
2023-04-03 11:42:35,278 		1608 of 10000 with 99.07% 	 Time used:  0.26 sec
2023-04-03 11:42:35,548 		1632 of 10000 with 99.02% 	 Time used:  0.27 sec
2023-04-03 11:42:35,821 		1656 of 10000 with 99.03% 	 Time used:  0.27 sec
2023-04-03 11:42:36,090 		1680 of 10000 with 99.05% 	 Time used:  0.27 sec
2023-04-03 11:42:36,363 		1704 of 10000 with 99.06% 	 Time used:  0.27 sec
2023-04-03 11:42:36,620 		1728 of 10000 with 99.07% 	 Time used:  0.26 sec
2023-04-03 11:42:36,867 		1752 of 10000 with 99.09% 	 Time used:  0.25 sec
2023-04-03 11:42:37,150 		1776 of 10000 with 99.10% 	 Time used:  0.28 sec
2023-04-03 11:42:37,420 		1800 of 10000 with 99.06% 	 Time used:  0.27 sec
2023-04-03 11:42:37,679 		1824 of 10000 with 99.07% 	 Time used:  0.26 sec
2023-04-03 11:42:37,958 		1848 of 10000 with 99.08% 	 Time used:  0.28 sec
2023-04-03 11:42:38,209 		1872 of 10000 with 98.99% 	 Time used:  0.25 sec
2023-04-03 11:42:38,455 		1896 of 10000 with 99.00% 	 Time used:  0.25 sec
2023-04-03 11:42:38,723 		1920 of 10000 with 99.01% 	 Time used:  0.27 sec
2023-04-03 11:42:38,995 		1944 of 10000 with 99.02% 	 Time used:  0.27 sec
2023-04-03 11:42:39,266 		1968 of 10000 with 98.98% 	 Time used:  0.27 sec
2023-04-03 11:42:39,526 		1992 of 10000 with 99.00% 	 Time used:  0.26 sec
2023-04-03 11:42:39,791 		2016 of 10000 with 99.01% 	 Time used:  0.26 sec
2023-04-03 11:42:40,062 		2040 of 10000 with 99.02% 	 Time used:  0.27 sec
2023-04-03 11:42:40,335 		2064 of 10000 with 99.03% 	 Time used:  0.27 sec
2023-04-03 11:42:40,603 		2088 of 10000 with 99.04% 	 Time used:  0.27 sec
2023-04-03 11:42:40,868 		2112 of 10000 with 99.05% 	 Time used:  0.26 sec
2023-04-03 11:42:41,108 		2136 of 10000 with 99.06% 	 Time used:  0.24 sec
2023-04-03 11:42:41,382 		2160 of 10000 with 99.07% 	 Time used:  0.27 sec
2023-04-03 11:42:41,654 		2184 of 10000 with 99.08% 	 Time used:  0.27 sec
2023-04-03 11:42:41,922 		2208 of 10000 with 99.09% 	 Time used:  0.27 sec
2023-04-03 11:42:42,214 		2232 of 10000 with 99.10% 	 Time used:  0.29 sec
2023-04-03 11:42:42,494 		2256 of 10000 with 99.11% 	 Time used:  0.28 sec
2023-04-03 11:42:42,757 		2280 of 10000 with 99.12% 	 Time used:  0.26 sec
2023-04-03 11:42:43,026 		2304 of 10000 with 99.13% 	 Time used:  0.27 sec
2023-04-03 11:42:43,267 		2328 of 10000 with 99.14% 	 Time used:  0.24 sec
2023-04-03 11:42:43,539 		2352 of 10000 with 99.15% 	 Time used:  0.27 sec
2023-04-03 11:42:43,815 		2376 of 10000 with 99.16% 	 Time used:  0.28 sec
2023-04-03 11:42:44,083 		2400 of 10000 with 99.17% 	 Time used:  0.27 sec
2023-04-03 11:42:44,349 		2424 of 10000 with 99.17% 	 Time used:  0.27 sec
2023-04-03 11:42:44,635 		2448 of 10000 with 99.18% 	 Time used:  0.29 sec
2023-04-03 11:42:44,889 		2472 of 10000 with 99.19% 	 Time used:  0.25 sec
2023-04-03 11:42:45,170 		2496 of 10000 with 99.20% 	 Time used:  0.28 sec
2023-04-03 11:42:45,453 		2520 of 10000 with 99.21% 	 Time used:  0.28 sec
2023-04-03 11:42:45,709 		2544 of 10000 with 99.21% 	 Time used:  0.26 sec
2023-04-03 11:42:45,983 		2568 of 10000 with 99.22% 	 Time used:  0.27 sec
2023-04-03 11:42:46,247 		2592 of 10000 with 99.23% 	 Time used:  0.26 sec
2023-04-03 11:42:46,509 		2616 of 10000 with 99.24% 	 Time used:  0.26 sec
2023-04-03 11:42:46,778 		2640 of 10000 with 99.24% 	 Time used:  0.27 sec
2023-04-03 11:42:47,019 		2664 of 10000 with 99.25% 	 Time used:  0.24 sec
2023-04-03 11:42:47,283 		2688 of 10000 with 99.26% 	 Time used:  0.26 sec
2023-04-03 11:42:47,555 		2712 of 10000 with 99.26% 	 Time used:  0.27 sec
2023-04-03 11:42:47,817 		2736 of 10000 with 99.27% 	 Time used:  0.26 sec
2023-04-03 11:42:48,079 		2760 of 10000 with 99.28% 	 Time used:  0.26 sec
2023-04-03 11:42:48,341 		2784 of 10000 with 99.28% 	 Time used:  0.26 sec
2023-04-03 11:42:48,605 		2808 of 10000 with 99.29% 	 Time used:  0.26 sec
2023-04-03 11:42:48,890 		2832 of 10000 with 99.29% 	 Time used:  0.28 sec
2023-04-03 11:42:49,159 		2856 of 10000 with 99.30% 	 Time used:  0.27 sec
2023-04-03 11:42:49,421 		2880 of 10000 with 99.31% 	 Time used:  0.26 sec
2023-04-03 11:42:49,673 		2904 of 10000 with 99.31% 	 Time used:  0.25 sec
2023-04-03 11:42:49,941 		2928 of 10000 with 99.32% 	 Time used:  0.27 sec
2023-04-03 11:42:50,207 		2952 of 10000 with 99.32% 	 Time used:  0.27 sec
2023-04-03 11:42:50,479 		2976 of 10000 with 99.33% 	 Time used:  0.27 sec
2023-04-03 11:42:50,742 		3000 of 10000 with 99.33% 	 Time used:  0.26 sec
2023-04-03 11:42:51,009 		3024 of 10000 with 99.34% 	 Time used:  0.27 sec
2023-04-03 11:42:51,288 		3048 of 10000 with 99.34% 	 Time used:  0.28 sec
2023-04-03 11:42:51,553 		3072 of 10000 with 99.35% 	 Time used:  0.26 sec
2023-04-03 11:42:51,818 		3096 of 10000 with 99.35% 	 Time used:  0.27 sec
2023-04-03 11:42:52,084 		3120 of 10000 with 99.36% 	 Time used:  0.27 sec
2023-04-03 11:42:52,344 		3144 of 10000 with 99.36% 	 Time used:  0.26 sec
2023-04-03 11:42:52,624 		3168 of 10000 with 99.37% 	 Time used:  0.28 sec
2023-04-03 11:42:52,897 		3192 of 10000 with 99.34% 	 Time used:  0.27 sec
2023-04-03 11:42:53,164 		3216 of 10000 with 99.35% 	 Time used:  0.27 sec
2023-04-03 11:42:53,443 		3240 of 10000 with 99.35% 	 Time used:  0.28 sec
2023-04-03 11:42:53,711 		3264 of 10000 with 99.36% 	 Time used:  0.27 sec
2023-04-03 11:42:53,977 		3288 of 10000 with 99.33% 	 Time used:  0.27 sec
2023-04-03 11:42:54,250 		3312 of 10000 with 99.34% 	 Time used:  0.27 sec
2023-04-03 11:42:54,513 		3336 of 10000 with 99.34% 	 Time used:  0.26 sec
2023-04-03 11:42:54,780 		3360 of 10000 with 99.35% 	 Time used:  0.27 sec
2023-04-03 11:42:55,046 		3384 of 10000 with 99.35% 	 Time used:  0.27 sec
2023-04-03 11:42:55,283 		3408 of 10000 with 99.35% 	 Time used:  0.24 sec
2023-04-03 11:42:55,546 		3432 of 10000 with 99.36% 	 Time used:  0.26 sec
2023-04-03 11:42:55,797 		3456 of 10000 with 99.36% 	 Time used:  0.25 sec
2023-04-03 11:42:56,038 		3480 of 10000 with 99.37% 	 Time used:  0.24 sec
2023-04-03 11:42:56,306 		3504 of 10000 with 99.37% 	 Time used:  0.27 sec
2023-04-03 11:42:56,563 		3528 of 10000 with 99.38% 	 Time used:  0.26 sec
2023-04-03 11:42:56,833 		3552 of 10000 with 99.38% 	 Time used:  0.27 sec
2023-04-03 11:42:57,086 		3576 of 10000 with 99.36% 	 Time used:  0.25 sec
2023-04-03 11:42:57,373 		3600 of 10000 with 99.36% 	 Time used:  0.29 sec
2023-04-03 11:42:57,651 		3624 of 10000 with 99.37% 	 Time used:  0.28 sec
2023-04-03 11:42:57,928 		3648 of 10000 with 99.37% 	 Time used:  0.28 sec
2023-04-03 11:42:58,208 		3672 of 10000 with 99.37% 	 Time used:  0.28 sec
2023-04-03 11:42:58,487 		3696 of 10000 with 99.38% 	 Time used:  0.28 sec
2023-04-03 11:42:58,767 		3720 of 10000 with 99.38% 	 Time used:  0.28 sec
2023-04-03 11:42:59,052 		3744 of 10000 with 99.39% 	 Time used:  0.28 sec
2023-04-03 11:42:59,308 		3768 of 10000 with 99.39% 	 Time used:  0.26 sec
2023-04-03 11:42:59,578 		3792 of 10000 with 99.39% 	 Time used:  0.27 sec
2023-04-03 11:42:59,857 		3816 of 10000 with 99.40% 	 Time used:  0.28 sec
2023-04-03 11:43:00,140 		3840 of 10000 with 99.40% 	 Time used:  0.28 sec
2023-04-03 11:43:00,412 		3864 of 10000 with 99.40% 	 Time used:  0.27 sec
2023-04-03 11:43:00,674 		3888 of 10000 with 99.41% 	 Time used:  0.26 sec
2023-04-03 11:43:00,929 		3912 of 10000 with 99.41% 	 Time used:  0.25 sec
2023-04-03 11:43:01,204 		3936 of 10000 with 99.42% 	 Time used:  0.28 sec
2023-04-03 11:43:01,471 		3960 of 10000 with 99.42% 	 Time used:  0.27 sec
2023-04-03 11:43:01,709 		3984 of 10000 with 99.42% 	 Time used:  0.24 sec
2023-04-03 11:43:01,982 		4008 of 10000 with 99.40% 	 Time used:  0.27 sec
2023-04-03 11:43:02,244 		4032 of 10000 with 99.40% 	 Time used:  0.26 sec
2023-04-03 11:43:02,516 		4056 of 10000 with 99.41% 	 Time used:  0.27 sec
2023-04-03 11:43:02,785 		4080 of 10000 with 99.41% 	 Time used:  0.27 sec
2023-04-03 11:43:03,072 		4104 of 10000 with 99.42% 	 Time used:  0.29 sec
2023-04-03 11:43:03,368 		4128 of 10000 with 99.42% 	 Time used:  0.30 sec
2023-04-03 11:43:03,634 		4152 of 10000 with 99.42% 	 Time used:  0.27 sec
2023-04-03 11:43:03,906 		4176 of 10000 with 99.43% 	 Time used:  0.27 sec
2023-04-03 11:43:04,188 		4200 of 10000 with 99.40% 	 Time used:  0.28 sec
2023-04-03 11:43:04,435 		4224 of 10000 with 99.41% 	 Time used:  0.25 sec
2023-04-03 11:43:04,709 		4248 of 10000 with 99.41% 	 Time used:  0.27 sec
2023-04-03 11:43:04,979 		4272 of 10000 with 99.41% 	 Time used:  0.27 sec
2023-04-03 11:43:05,253 		4296 of 10000 with 99.42% 	 Time used:  0.27 sec
2023-04-03 11:43:05,512 		4320 of 10000 with 99.42% 	 Time used:  0.26 sec
2023-04-03 11:43:05,786 		4344 of 10000 with 99.40% 	 Time used:  0.27 sec
2023-04-03 11:43:06,067 		4368 of 10000 with 99.40% 	 Time used:  0.28 sec
2023-04-03 11:43:06,334 		4392 of 10000 with 99.41% 	 Time used:  0.27 sec
2023-04-03 11:43:06,586 		4416 of 10000 with 99.41% 	 Time used:  0.25 sec
2023-04-03 11:43:06,849 		4440 of 10000 with 99.41% 	 Time used:  0.26 sec
2023-04-03 11:43:07,121 		4464 of 10000 with 99.42% 	 Time used:  0.27 sec
2023-04-03 11:43:07,394 		4488 of 10000 with 99.42% 	 Time used:  0.27 sec
2023-04-03 11:43:07,677 		4512 of 10000 with 99.38% 	 Time used:  0.28 sec
2023-04-03 11:43:07,954 		4536 of 10000 with 99.38% 	 Time used:  0.28 sec
2023-04-03 11:43:08,196 		4560 of 10000 with 99.39% 	 Time used:  0.24 sec
2023-04-03 11:43:08,473 		4584 of 10000 with 99.39% 	 Time used:  0.28 sec
2023-04-03 11:43:08,758 		4608 of 10000 with 99.39% 	 Time used:  0.28 sec
2023-04-03 11:43:09,028 		4632 of 10000 with 99.40% 	 Time used:  0.27 sec
2023-04-03 11:43:09,298 		4656 of 10000 with 99.40% 	 Time used:  0.27 sec
2023-04-03 11:43:09,567 		4680 of 10000 with 99.40% 	 Time used:  0.27 sec
2023-04-03 11:43:09,842 		4704 of 10000 with 99.40% 	 Time used:  0.28 sec
2023-04-03 11:43:10,116 		4728 of 10000 with 99.39% 	 Time used:  0.27 sec
2023-04-03 11:43:10,377 		4752 of 10000 with 99.39% 	 Time used:  0.26 sec
2023-04-03 11:43:10,647 		4776 of 10000 with 99.39% 	 Time used:  0.27 sec
2023-04-03 11:43:10,920 		4800 of 10000 with 99.40% 	 Time used:  0.27 sec
2023-04-03 11:43:11,178 		4824 of 10000 with 99.40% 	 Time used:  0.26 sec
2023-04-03 11:43:11,452 		4848 of 10000 with 99.40% 	 Time used:  0.27 sec
2023-04-03 11:43:11,723 		4872 of 10000 with 99.38% 	 Time used:  0.27 sec
2023-04-03 11:43:11,992 		4896 of 10000 with 99.39% 	 Time used:  0.27 sec
2023-04-03 11:43:12,258 		4920 of 10000 with 99.39% 	 Time used:  0.27 sec
2023-04-03 11:43:12,522 		4944 of 10000 with 99.39% 	 Time used:  0.26 sec
2023-04-03 11:43:12,796 		4968 of 10000 with 99.40% 	 Time used:  0.27 sec
2023-04-03 11:43:13,067 		4992 of 10000 with 99.40% 	 Time used:  0.27 sec
2023-04-03 11:43:13,347 		5016 of 10000 with 99.40% 	 Time used:  0.28 sec
2023-04-03 11:43:13,628 		5040 of 10000 with 99.40% 	 Time used:  0.28 sec
2023-04-03 11:43:13,905 		5064 of 10000 with 99.41% 	 Time used:  0.28 sec
2023-04-03 11:43:14,195 		5088 of 10000 with 99.41% 	 Time used:  0.29 sec
2023-04-03 11:43:14,458 		5112 of 10000 with 99.41% 	 Time used:  0.26 sec
2023-04-03 11:43:14,745 		5136 of 10000 with 99.40% 	 Time used:  0.29 sec
2023-04-03 11:43:15,028 		5160 of 10000 with 99.40% 	 Time used:  0.28 sec
2023-04-03 11:43:15,311 		5184 of 10000 with 99.40% 	 Time used:  0.28 sec
2023-04-03 11:43:15,560 		5208 of 10000 with 99.40% 	 Time used:  0.25 sec
2023-04-03 11:43:15,830 		5232 of 10000 with 99.41% 	 Time used:  0.27 sec
2023-04-03 11:43:16,100 		5256 of 10000 with 99.39% 	 Time used:  0.27 sec
2023-04-03 11:43:16,339 		5280 of 10000 with 99.39% 	 Time used:  0.24 sec
2023-04-03 11:43:16,606 		5304 of 10000 with 99.40% 	 Time used:  0.27 sec
2023-04-03 11:43:16,889 		5328 of 10000 with 99.40% 	 Time used:  0.28 sec
2023-04-03 11:43:17,151 		5352 of 10000 with 99.40% 	 Time used:  0.26 sec
2023-04-03 11:43:17,411 		5376 of 10000 with 99.40% 	 Time used:  0.26 sec
2023-04-03 11:43:17,682 		5400 of 10000 with 99.41% 	 Time used:  0.27 sec
2023-04-03 11:43:17,952 		5424 of 10000 with 99.41% 	 Time used:  0.27 sec
2023-04-03 11:43:18,221 		5448 of 10000 with 99.41% 	 Time used:  0.27 sec
2023-04-03 11:43:18,503 		5472 of 10000 with 99.40% 	 Time used:  0.28 sec
2023-04-03 11:43:18,775 		5496 of 10000 with 99.40% 	 Time used:  0.27 sec
2023-04-03 11:43:19,049 		5520 of 10000 with 99.40% 	 Time used:  0.27 sec
2023-04-03 11:43:19,321 		5544 of 10000 with 99.40% 	 Time used:  0.27 sec
2023-04-03 11:43:19,594 		5568 of 10000 with 99.41% 	 Time used:  0.27 sec
2023-04-03 11:43:19,851 		5592 of 10000 with 99.41% 	 Time used:  0.26 sec
2023-04-03 11:43:20,121 		5616 of 10000 with 99.41% 	 Time used:  0.27 sec
2023-04-03 11:43:20,355 		5640 of 10000 with 99.40% 	 Time used:  0.23 sec
2023-04-03 11:43:20,608 		5664 of 10000 with 99.40% 	 Time used:  0.25 sec
2023-04-03 11:43:20,864 		5688 of 10000 with 99.40% 	 Time used:  0.26 sec
2023-04-03 11:43:21,139 		5712 of 10000 with 99.40% 	 Time used:  0.28 sec
2023-04-03 11:43:21,420 		5736 of 10000 with 99.35% 	 Time used:  0.28 sec
2023-04-03 11:43:21,688 		5760 of 10000 with 99.36% 	 Time used:  0.27 sec
2023-04-03 11:43:21,948 		5784 of 10000 with 99.36% 	 Time used:  0.26 sec
2023-04-03 11:43:22,234 		5808 of 10000 with 99.36% 	 Time used:  0.29 sec
2023-04-03 11:43:22,522 		5832 of 10000 with 99.35% 	 Time used:  0.29 sec
2023-04-03 11:43:22,796 		5856 of 10000 with 99.35% 	 Time used:  0.27 sec
2023-04-03 11:43:23,072 		5880 of 10000 with 99.35% 	 Time used:  0.28 sec
2023-04-03 11:43:23,335 		5904 of 10000 with 99.34% 	 Time used:  0.26 sec
2023-04-03 11:43:23,603 		5928 of 10000 with 99.33% 	 Time used:  0.27 sec
2023-04-03 11:43:23,865 		5952 of 10000 with 99.33% 	 Time used:  0.26 sec
2023-04-03 11:43:24,121 		5976 of 10000 with 99.33% 	 Time used:  0.26 sec
2023-04-03 11:43:24,373 		6000 of 10000 with 99.33% 	 Time used:  0.25 sec
2023-04-03 11:43:24,658 		6024 of 10000 with 99.34% 	 Time used:  0.29 sec
2023-04-03 11:43:24,936 		6048 of 10000 with 99.32% 	 Time used:  0.28 sec
2023-04-03 11:43:25,192 		6072 of 10000 with 99.32% 	 Time used:  0.26 sec
2023-04-03 11:43:25,474 		6096 of 10000 with 99.29% 	 Time used:  0.28 sec
2023-04-03 11:43:25,725 		6120 of 10000 with 99.30% 	 Time used:  0.25 sec
2023-04-03 11:43:25,991 		6144 of 10000 with 99.30% 	 Time used:  0.27 sec
2023-04-03 11:43:26,280 		6168 of 10000 with 99.30% 	 Time used:  0.29 sec
2023-04-03 11:43:26,553 		6192 of 10000 with 99.31% 	 Time used:  0.27 sec
2023-04-03 11:43:26,822 		6216 of 10000 with 99.31% 	 Time used:  0.27 sec
2023-04-03 11:43:27,088 		6240 of 10000 with 99.31% 	 Time used:  0.27 sec
2023-04-03 11:43:27,357 		6264 of 10000 with 99.31% 	 Time used:  0.27 sec
2023-04-03 11:43:27,625 		6288 of 10000 with 99.32% 	 Time used:  0.27 sec
2023-04-03 11:43:27,887 		6312 of 10000 with 99.32% 	 Time used:  0.26 sec
2023-04-03 11:43:28,170 		6336 of 10000 with 99.32% 	 Time used:  0.28 sec
2023-04-03 11:43:28,441 		6360 of 10000 with 99.32% 	 Time used:  0.27 sec
2023-04-03 11:43:28,709 		6384 of 10000 with 99.33% 	 Time used:  0.27 sec
2023-04-03 11:43:28,951 		6408 of 10000 with 99.33% 	 Time used:  0.24 sec
2023-04-03 11:43:29,219 		6432 of 10000 with 99.33% 	 Time used:  0.27 sec
2023-04-03 11:43:29,482 		6456 of 10000 with 99.33% 	 Time used:  0.26 sec
2023-04-03 11:43:29,751 		6480 of 10000 with 99.34% 	 Time used:  0.27 sec
2023-04-03 11:43:30,020 		6504 of 10000 with 99.34% 	 Time used:  0.27 sec
2023-04-03 11:43:30,288 		6528 of 10000 with 99.34% 	 Time used:  0.27 sec
2023-04-03 11:43:30,566 		6552 of 10000 with 99.34% 	 Time used:  0.28 sec
2023-04-03 11:43:30,846 		6576 of 10000 with 99.35% 	 Time used:  0.28 sec
2023-04-03 11:43:31,126 		6600 of 10000 with 99.35% 	 Time used:  0.28 sec
2023-04-03 11:43:31,389 		6624 of 10000 with 99.35% 	 Time used:  0.26 sec
2023-04-03 11:43:31,641 		6648 of 10000 with 99.35% 	 Time used:  0.25 sec
2023-04-03 11:43:31,904 		6672 of 10000 with 99.36% 	 Time used:  0.26 sec
2023-04-03 11:43:32,181 		6696 of 10000 with 99.36% 	 Time used:  0.28 sec
2023-04-03 11:43:32,474 		6720 of 10000 with 99.36% 	 Time used:  0.29 sec
2023-04-03 11:43:32,746 		6744 of 10000 with 99.35% 	 Time used:  0.27 sec
2023-04-03 11:43:33,017 		6768 of 10000 with 99.34% 	 Time used:  0.27 sec
2023-04-03 11:43:33,284 		6792 of 10000 with 99.34% 	 Time used:  0.27 sec
2023-04-03 11:43:33,559 		6816 of 10000 with 99.33% 	 Time used:  0.28 sec
2023-04-03 11:43:33,842 		6840 of 10000 with 99.31% 	 Time used:  0.28 sec
2023-04-03 11:43:34,113 		6864 of 10000 with 99.32% 	 Time used:  0.27 sec
2023-04-03 11:43:34,390 		6888 of 10000 with 99.32% 	 Time used:  0.28 sec
2023-04-03 11:43:34,640 		6912 of 10000 with 99.32% 	 Time used:  0.25 sec
2023-04-03 11:43:34,903 		6936 of 10000 with 99.32% 	 Time used:  0.26 sec
2023-04-03 11:43:35,169 		6960 of 10000 with 99.32% 	 Time used:  0.27 sec
2023-04-03 11:43:35,434 		6984 of 10000 with 99.33% 	 Time used:  0.26 sec
2023-04-03 11:43:35,710 		7008 of 10000 with 99.33% 	 Time used:  0.28 sec
2023-04-03 11:43:35,979 		7032 of 10000 with 99.32% 	 Time used:  0.27 sec
2023-04-03 11:43:36,248 		7056 of 10000 with 99.32% 	 Time used:  0.27 sec
2023-04-03 11:43:36,516 		7080 of 10000 with 99.31% 	 Time used:  0.27 sec
2023-04-03 11:43:36,785 		7104 of 10000 with 99.31% 	 Time used:  0.27 sec
2023-04-03 11:43:37,052 		7128 of 10000 with 99.30% 	 Time used:  0.27 sec
2023-04-03 11:43:37,314 		7152 of 10000 with 99.30% 	 Time used:  0.26 sec
2023-04-03 11:43:37,576 		7176 of 10000 with 99.30% 	 Time used:  0.26 sec
2023-04-03 11:43:37,829 		7200 of 10000 with 99.31% 	 Time used:  0.25 sec
2023-04-03 11:43:38,070 		7224 of 10000 with 99.31% 	 Time used:  0.24 sec
2023-04-03 11:43:38,323 		7248 of 10000 with 99.31% 	 Time used:  0.25 sec
2023-04-03 11:43:38,578 		7272 of 10000 with 99.31% 	 Time used:  0.25 sec
2023-04-03 11:43:38,845 		7296 of 10000 with 99.31% 	 Time used:  0.27 sec
2023-04-03 11:43:39,116 		7320 of 10000 with 99.32% 	 Time used:  0.27 sec
2023-04-03 11:43:39,381 		7344 of 10000 with 99.32% 	 Time used:  0.27 sec
2023-04-03 11:43:39,671 		7368 of 10000 with 99.32% 	 Time used:  0.29 sec
2023-04-03 11:43:39,952 		7392 of 10000 with 99.32% 	 Time used:  0.28 sec
2023-04-03 11:43:40,218 		7416 of 10000 with 99.33% 	 Time used:  0.27 sec
2023-04-03 11:43:40,502 		7440 of 10000 with 99.33% 	 Time used:  0.28 sec
2023-04-03 11:43:40,769 		7464 of 10000 with 99.33% 	 Time used:  0.27 sec
2023-04-03 11:43:41,007 		7488 of 10000 with 99.33% 	 Time used:  0.24 sec
2023-04-03 11:43:41,270 		7512 of 10000 with 99.33% 	 Time used:  0.26 sec
2023-04-03 11:43:41,546 		7536 of 10000 with 99.34% 	 Time used:  0.28 sec
2023-04-03 11:43:41,818 		7560 of 10000 with 99.33% 	 Time used:  0.27 sec
2023-04-03 11:43:42,087 		7584 of 10000 with 99.33% 	 Time used:  0.27 sec
2023-04-03 11:43:42,360 		7608 of 10000 with 99.33% 	 Time used:  0.27 sec
2023-04-03 11:43:42,611 		7632 of 10000 with 99.33% 	 Time used:  0.25 sec
2023-04-03 11:43:42,891 		7656 of 10000 with 99.33% 	 Time used:  0.28 sec
2023-04-03 11:43:43,157 		7680 of 10000 with 99.34% 	 Time used:  0.27 sec
2023-04-03 11:43:43,421 		7704 of 10000 with 99.34% 	 Time used:  0.26 sec
2023-04-03 11:43:43,698 		7728 of 10000 with 99.34% 	 Time used:  0.28 sec
2023-04-03 11:43:43,955 		7752 of 10000 with 99.34% 	 Time used:  0.26 sec
2023-04-03 11:43:44,199 		7776 of 10000 with 99.34% 	 Time used:  0.24 sec
2023-04-03 11:43:44,458 		7800 of 10000 with 99.35% 	 Time used:  0.26 sec
2023-04-03 11:43:44,742 		7824 of 10000 with 99.35% 	 Time used:  0.28 sec
2023-04-03 11:43:45,021 		7848 of 10000 with 99.35% 	 Time used:  0.28 sec
2023-04-03 11:43:45,310 		7872 of 10000 with 99.34% 	 Time used:  0.29 sec
2023-04-03 11:43:45,571 		7896 of 10000 with 99.34% 	 Time used:  0.26 sec
2023-04-03 11:43:45,843 		7920 of 10000 with 99.34% 	 Time used:  0.27 sec
2023-04-03 11:43:46,109 		7944 of 10000 with 99.35% 	 Time used:  0.27 sec
2023-04-03 11:43:46,396 		7968 of 10000 with 99.35% 	 Time used:  0.29 sec
2023-04-03 11:43:46,658 		7992 of 10000 with 99.35% 	 Time used:  0.26 sec
2023-04-03 11:43:46,927 		8016 of 10000 with 99.35% 	 Time used:  0.27 sec
2023-04-03 11:43:47,191 		8040 of 10000 with 99.35% 	 Time used:  0.26 sec
2023-04-03 11:43:47,448 		8064 of 10000 with 99.36% 	 Time used:  0.26 sec
2023-04-03 11:43:47,712 		8088 of 10000 with 99.34% 	 Time used:  0.26 sec
2023-04-03 11:43:47,965 		8112 of 10000 with 99.35% 	 Time used:  0.25 sec
2023-04-03 11:43:48,224 		8136 of 10000 with 99.35% 	 Time used:  0.26 sec
2023-04-03 11:43:48,471 		8160 of 10000 with 99.35% 	 Time used:  0.25 sec
2023-04-03 11:43:48,762 		8184 of 10000 with 99.35% 	 Time used:  0.29 sec
2023-04-03 11:43:49,042 		8208 of 10000 with 99.35% 	 Time used:  0.28 sec
2023-04-03 11:43:49,313 		8232 of 10000 with 99.34% 	 Time used:  0.27 sec
2023-04-03 11:43:49,613 		8256 of 10000 with 99.35% 	 Time used:  0.30 sec
2023-04-03 11:43:49,901 		8280 of 10000 with 99.35% 	 Time used:  0.29 sec
2023-04-03 11:43:50,168 		8304 of 10000 with 99.35% 	 Time used:  0.27 sec
2023-04-03 11:43:50,449 		8328 of 10000 with 99.35% 	 Time used:  0.28 sec
2023-04-03 11:43:50,723 		8352 of 10000 with 99.34% 	 Time used:  0.27 sec
2023-04-03 11:43:50,989 		8376 of 10000 with 99.34% 	 Time used:  0.27 sec
2023-04-03 11:43:51,236 		8400 of 10000 with 99.35% 	 Time used:  0.25 sec
2023-04-03 11:43:51,504 		8424 of 10000 with 99.35% 	 Time used:  0.27 sec
2023-04-03 11:43:51,777 		8448 of 10000 with 99.35% 	 Time used:  0.27 sec
2023-04-03 11:43:52,041 		8472 of 10000 with 99.35% 	 Time used:  0.26 sec
2023-04-03 11:43:52,314 		8496 of 10000 with 99.35% 	 Time used:  0.27 sec
2023-04-03 11:43:52,576 		8520 of 10000 with 99.35% 	 Time used:  0.26 sec
2023-04-03 11:43:52,845 		8544 of 10000 with 99.36% 	 Time used:  0.27 sec
2023-04-03 11:43:53,126 		8568 of 10000 with 99.36% 	 Time used:  0.28 sec
2023-04-03 11:43:53,383 		8592 of 10000 with 99.36% 	 Time used:  0.26 sec
2023-04-03 11:43:53,653 		8616 of 10000 with 99.36% 	 Time used:  0.27 sec
2023-04-03 11:43:53,927 		8640 of 10000 with 99.36% 	 Time used:  0.27 sec
2023-04-03 11:43:54,192 		8664 of 10000 with 99.35% 	 Time used:  0.26 sec
2023-04-03 11:43:54,462 		8688 of 10000 with 99.36% 	 Time used:  0.27 sec
2023-04-03 11:43:54,735 		8712 of 10000 with 99.36% 	 Time used:  0.27 sec
2023-04-03 11:43:54,991 		8736 of 10000 with 99.36% 	 Time used:  0.26 sec
2023-04-03 11:43:55,246 		8760 of 10000 with 99.36% 	 Time used:  0.25 sec
2023-04-03 11:43:55,503 		8784 of 10000 with 99.36% 	 Time used:  0.26 sec
2023-04-03 11:43:55,782 		8808 of 10000 with 99.35% 	 Time used:  0.28 sec
2023-04-03 11:43:56,050 		8832 of 10000 with 99.34% 	 Time used:  0.27 sec
2023-04-03 11:43:56,313 		8856 of 10000 with 99.33% 	 Time used:  0.26 sec
2023-04-03 11:43:56,587 		8880 of 10000 with 99.34% 	 Time used:  0.27 sec
2023-04-03 11:43:56,861 		8904 of 10000 with 99.34% 	 Time used:  0.27 sec
2023-04-03 11:43:57,134 		8928 of 10000 with 99.34% 	 Time used:  0.27 sec
2023-04-03 11:43:57,402 		8952 of 10000 with 99.34% 	 Time used:  0.27 sec
2023-04-03 11:43:57,690 		8976 of 10000 with 99.34% 	 Time used:  0.29 sec
2023-04-03 11:43:57,963 		9000 of 10000 with 99.34% 	 Time used:  0.27 sec
2023-04-03 11:43:58,236 		9024 of 10000 with 99.35% 	 Time used:  0.27 sec
2023-04-03 11:43:58,504 		9048 of 10000 with 99.35% 	 Time used:  0.27 sec
2023-04-03 11:43:58,772 		9072 of 10000 with 99.33% 	 Time used:  0.27 sec
2023-04-03 11:43:59,037 		9096 of 10000 with 99.33% 	 Time used:  0.27 sec
2023-04-03 11:43:59,319 		9120 of 10000 with 99.33% 	 Time used:  0.28 sec
2023-04-03 11:43:59,588 		9144 of 10000 with 99.33% 	 Time used:  0.27 sec
2023-04-03 11:43:59,817 		9168 of 10000 with 99.33% 	 Time used:  0.23 sec
2023-04-03 11:44:00,089 		9192 of 10000 with 99.34% 	 Time used:  0.27 sec
2023-04-03 11:44:00,355 		9216 of 10000 with 99.33% 	 Time used:  0.27 sec
2023-04-03 11:44:00,592 		9240 of 10000 with 99.33% 	 Time used:  0.24 sec
2023-04-03 11:44:00,858 		9264 of 10000 with 99.33% 	 Time used:  0.27 sec
2023-04-03 11:44:01,113 		9288 of 10000 with 99.33% 	 Time used:  0.25 sec
2023-04-03 11:44:01,380 		9312 of 10000 with 99.33% 	 Time used:  0.27 sec
2023-04-03 11:44:01,647 		9336 of 10000 with 99.34% 	 Time used:  0.27 sec
2023-04-03 11:44:01,922 		9360 of 10000 with 99.34% 	 Time used:  0.27 sec
2023-04-03 11:44:02,207 		9384 of 10000 with 99.34% 	 Time used:  0.28 sec
2023-04-03 11:44:02,476 		9408 of 10000 with 99.34% 	 Time used:  0.27 sec
2023-04-03 11:44:02,740 		9432 of 10000 with 99.34% 	 Time used:  0.26 sec
2023-04-03 11:44:02,986 		9456 of 10000 with 99.34% 	 Time used:  0.25 sec
2023-04-03 11:44:03,247 		9480 of 10000 with 99.35% 	 Time used:  0.26 sec
2023-04-03 11:44:03,511 		9504 of 10000 with 99.35% 	 Time used:  0.26 sec
2023-04-03 11:44:03,783 		9528 of 10000 with 99.35% 	 Time used:  0.27 sec
2023-04-03 11:44:04,049 		9552 of 10000 with 99.35% 	 Time used:  0.27 sec
2023-04-03 11:44:04,320 		9576 of 10000 with 99.35% 	 Time used:  0.27 sec
2023-04-03 11:44:04,595 		9600 of 10000 with 99.35% 	 Time used:  0.27 sec
2023-04-03 11:44:04,889 		9624 of 10000 with 99.36% 	 Time used:  0.29 sec
2023-04-03 11:44:05,158 		9648 of 10000 with 99.36% 	 Time used:  0.27 sec
2023-04-03 11:44:05,421 		9672 of 10000 with 99.35% 	 Time used:  0.26 sec
2023-04-03 11:44:05,681 		9696 of 10000 with 99.35% 	 Time used:  0.26 sec
2023-04-03 11:44:05,954 		9720 of 10000 with 99.33% 	 Time used:  0.27 sec
2023-04-03 11:44:06,229 		9744 of 10000 with 99.33% 	 Time used:  0.27 sec
2023-04-03 11:44:06,496 		9768 of 10000 with 99.32% 	 Time used:  0.27 sec
2023-04-03 11:44:06,758 		9792 of 10000 with 99.33% 	 Time used:  0.26 sec
2023-04-03 11:44:07,023 		9816 of 10000 with 99.33% 	 Time used:  0.27 sec
2023-04-03 11:44:07,292 		9840 of 10000 with 99.33% 	 Time used:  0.27 sec
2023-04-03 11:44:07,564 		9864 of 10000 with 99.33% 	 Time used:  0.27 sec
2023-04-03 11:44:07,830 		9888 of 10000 with 99.32% 	 Time used:  0.27 sec
2023-04-03 11:44:08,087 		9912 of 10000 with 99.32% 	 Time used:  0.26 sec
2023-04-03 11:44:08,352 		9936 of 10000 with 99.33% 	 Time used:  0.26 sec
2023-04-03 11:44:08,616 		9960 of 10000 with 99.33% 	 Time used:  0.26 sec
2023-04-03 11:44:08,883 		9984 of 10000 with 99.33% 	 Time used:  0.27 sec
2023-04-03 11:44:09,062 		10000 of 10000 with 99.33% 	 Time used:  0.18 sec
2023-04-03 11:44:09,063 
2023-04-03 11:44:09,064 			Learning rate: weights:   1.000e-04    
2023-04-03 11:44:09,064 			Last test performance: 99.33%
2023-04-03 11:44:09,064 ----------------
2023-04-03 11:44:14,421   61  =>  0    		Training 486 pattern with 99.79% 	Forward time: 	 5.26 sec
2023-04-03 11:44:14,421 			Loss:    3.241e-03    			Backward time: 	 0.10 sec 
2023-04-03 11:44:14,421 ADAM: Layer 0 -> dw_min:9.9999e-01  dw_max:1.0000e+00 lr:1.0000e-04
2023-04-03 11:44:14,421 ADAM: Layer 1 -> dw_min:9.9992e-01  dw_max:1.0001e+00 lr:1.0000e-04
2023-04-03 11:44:14,422 ADAM: Layer 2 -> dw_min:9.9989e-01  dw_max:1.0001e+00 lr:1.0000e-04
2023-04-03 11:44:14,422 ADAM: Layer 3 -> dw_min:9.9994e-01  dw_max:1.0000e+00 lr:1.0000e-04
2023-04-03 11:44:14,438 			Learning rate: weights:   1.000e-04    
2023-04-03 11:44:14,438 			Last test performance: 99.33%
2023-04-03 11:44:14,438 ----------------
2023-04-03 11:44:19,882   61  =>  1    		Training 486 pattern with 100.00% 	Forward time: 	 5.34 sec
2023-04-03 11:44:19,882 			Loss:    1.317e-03    			Backward time: 	 0.10 sec 
2023-04-03 11:44:19,882 ADAM: Layer 0 -> dw_min:9.9998e-01  dw_max:1.0000e+00 lr:1.0000e-04
2023-04-03 11:44:19,883 ADAM: Layer 1 -> dw_min:9.9993e-01  dw_max:1.0001e+00 lr:1.0000e-04
2023-04-03 11:44:19,883 ADAM: Layer 2 -> dw_min:9.9990e-01  dw_max:1.0001e+00 lr:1.0000e-04
2023-04-03 11:44:19,883 ADAM: Layer 3 -> dw_min:9.9994e-01  dw_max:1.0000e+00 lr:1.0000e-04
2023-04-03 11:44:19,957 			Learning rate: weights:   1.000e-04    
2023-04-03 11:44:19,957 			Last test performance: 99.33%
2023-04-03 11:44:19,957 ----------------
2023-04-03 11:44:25,429   61  =>  2    		Training 486 pattern with 99.79% 	Forward time: 	 5.37 sec
2023-04-03 11:44:25,429 			Loss:    2.973e-03    			Backward time: 	 0.10 sec 
2023-04-03 11:44:25,429 ADAM: Layer 0 -> dw_min:9.9998e-01  dw_max:1.0000e+00 lr:1.0000e-04
2023-04-03 11:44:25,429 ADAM: Layer 1 -> dw_min:9.9993e-01  dw_max:1.0001e+00 lr:1.0000e-04
2023-04-03 11:44:25,429 ADAM: Layer 2 -> dw_min:9.9988e-01  dw_max:1.0001e+00 lr:1.0000e-04
2023-04-03 11:44:25,429 ADAM: Layer 3 -> dw_min:9.9990e-01  dw_max:1.0001e+00 lr:1.0000e-04
2023-04-03 11:44:25,505 			Learning rate: weights:   1.000e-04    
2023-04-03 11:44:25,505 			Last test performance: 99.33%
2023-04-03 11:44:25,505 ----------------
2023-04-03 11:44:30,930   61  =>  3    		Training 486 pattern with 100.00% 	Forward time: 	 5.32 sec
2023-04-03 11:44:30,930 			Loss:    8.589e-04    			Backward time: 	 0.10 sec 
2023-04-03 11:44:30,930 ADAM: Layer 0 -> dw_min:9.9998e-01  dw_max:1.0000e+00 lr:1.0000e-04
2023-04-03 11:44:30,930 ADAM: Layer 1 -> dw_min:9.9990e-01  dw_max:1.0001e+00 lr:1.0000e-04
2023-04-03 11:44:30,931 ADAM: Layer 2 -> dw_min:9.9986e-01  dw_max:1.0001e+00 lr:1.0000e-04
2023-04-03 11:44:30,931 ADAM: Layer 3 -> dw_min:9.9991e-01  dw_max:1.0001e+00 lr:1.0000e-04
2023-04-03 11:44:30,986 			Learning rate: weights:   1.000e-04    
2023-04-03 11:44:30,986 			Last test performance: 99.33%
2023-04-03 11:44:30,986 ----------------
2023-04-03 11:44:36,434   61  =>  4    		Training 486 pattern with 99.58% 	Forward time: 	 5.35 sec
2023-04-03 11:44:36,434 			Loss:    1.238e-02    			Backward time: 	 0.09 sec 
2023-04-03 11:44:36,434 ADAM: Layer 0 -> dw_min:9.9998e-01  dw_max:1.0000e+00 lr:1.0000e-04
2023-04-03 11:44:36,434 ADAM: Layer 1 -> dw_min:9.9989e-01  dw_max:1.0001e+00 lr:1.0000e-04
2023-04-03 11:44:36,435 ADAM: Layer 2 -> dw_min:9.9984e-01  dw_max:1.0001e+00 lr:1.0000e-04
2023-04-03 11:44:36,435 ADAM: Layer 3 -> dw_min:9.9992e-01  dw_max:1.0001e+00 lr:1.0000e-04
2023-04-03 11:44:36,474 			Learning rate: weights:   1.000e-04    
2023-04-03 11:44:36,474 			Last test performance: 99.33%
2023-04-03 11:44:36,474 ----------------
2023-04-03 11:44:41,826   61  =>  5    		Training 486 pattern with 99.79% 	Forward time: 	 5.25 sec
2023-04-03 11:44:41,827 			Loss:    4.707e-03    			Backward time: 	 0.10 sec 
2023-04-03 11:44:41,827 ADAM: Layer 0 -> dw_min:9.9998e-01  dw_max:1.0000e+00 lr:1.0000e-04
2023-04-03 11:44:41,827 ADAM: Layer 1 -> dw_min:9.9990e-01  dw_max:1.0001e+00 lr:1.0000e-04
2023-04-03 11:44:41,827 ADAM: Layer 2 -> dw_min:9.9986e-01  dw_max:1.0001e+00 lr:1.0000e-04
2023-04-03 11:44:41,827 ADAM: Layer 3 -> dw_min:9.9993e-01  dw_max:1.0001e+00 lr:1.0000e-04
2023-04-03 11:44:41,847 			Learning rate: weights:   1.000e-04    
2023-04-03 11:44:41,847 			Last test performance: 99.33%
2023-04-03 11:44:41,847 ----------------
2023-04-03 11:44:47,373   61  =>  6    		Training 486 pattern with 99.79% 	Forward time: 	 5.43 sec
2023-04-03 11:44:47,373 			Loss:    7.399e-03    			Backward time: 	 0.10 sec 
2023-04-03 11:44:47,374 ADAM: Layer 0 -> dw_min:9.9998e-01  dw_max:1.0000e+00 lr:1.0000e-04
2023-04-03 11:44:47,374 ADAM: Layer 1 -> dw_min:9.9990e-01  dw_max:1.0001e+00 lr:1.0000e-04
2023-04-03 11:44:47,374 ADAM: Layer 2 -> dw_min:9.9985e-01  dw_max:1.0001e+00 lr:1.0000e-04
2023-04-03 11:44:47,374 ADAM: Layer 3 -> dw_min:9.9989e-01  dw_max:1.0001e+00 lr:1.0000e-04
2023-04-03 11:44:47,445 			Learning rate: weights:   1.000e-04    
2023-04-03 11:44:47,445 			Last test performance: 99.33%
2023-04-03 11:44:47,445 ----------------
2023-04-03 11:44:52,764   61  =>  7    		Training 486 pattern with 100.00% 	Forward time: 	 5.22 sec
2023-04-03 11:44:52,764 			Loss:    1.971e-03    			Backward time: 	 0.10 sec 
2023-04-03 11:44:52,764 ADAM: Layer 0 -> dw_min:9.9998e-01  dw_max:1.0000e+00 lr:1.0000e-04
2023-04-03 11:44:52,765 ADAM: Layer 1 -> dw_min:9.9991e-01  dw_max:1.0001e+00 lr:1.0000e-04
2023-04-03 11:44:52,765 ADAM: Layer 2 -> dw_min:9.9986e-01  dw_max:1.0001e+00 lr:1.0000e-04
2023-04-03 11:44:52,765 ADAM: Layer 3 -> dw_min:9.9990e-01  dw_max:1.0001e+00 lr:1.0000e-04
2023-04-03 11:44:52,824 			Learning rate: weights:   1.000e-04    
2023-04-03 11:44:52,824 			Last test performance: 99.33%
2023-04-03 11:44:52,824 ----------------
2023-04-03 11:44:58,232   61  =>  8    		Training 486 pattern with 100.00% 	Forward time: 	 5.31 sec
2023-04-03 11:44:58,232 			Loss:    7.784e-04    			Backward time: 	 0.10 sec 
2023-04-03 11:44:58,232 ADAM: Layer 0 -> dw_min:9.9998e-01  dw_max:1.0000e+00 lr:1.0000e-04
2023-04-03 11:44:58,232 ADAM: Layer 1 -> dw_min:9.9992e-01  dw_max:1.0001e+00 lr:1.0000e-04
2023-04-03 11:44:58,232 ADAM: Layer 2 -> dw_min:9.9987e-01  dw_max:1.0001e+00 lr:1.0000e-04
2023-04-03 11:44:58,232 ADAM: Layer 3 -> dw_min:9.9991e-01  dw_max:1.0001e+00 lr:1.0000e-04
2023-04-03 11:44:58,248 			Learning rate: weights:   1.000e-04    
2023-04-03 11:44:58,248 			Last test performance: 99.33%
2023-04-03 11:44:58,248 ----------------
2023-04-03 11:45:03,700   61  =>  9    		Training 486 pattern with 99.79% 	Forward time: 	 5.35 sec
2023-04-03 11:45:03,700 			Loss:    1.881e-03    			Backward time: 	 0.10 sec 
2023-04-03 11:45:03,700 ADAM: Layer 0 -> dw_min:9.9998e-01  dw_max:1.0000e+00 lr:1.0000e-04
2023-04-03 11:45:03,700 ADAM: Layer 1 -> dw_min:9.9990e-01  dw_max:1.0001e+00 lr:1.0000e-04
2023-04-03 11:45:03,701 ADAM: Layer 2 -> dw_min:9.9985e-01  dw_max:1.0002e+00 lr:1.0000e-04
2023-04-03 11:45:03,701 ADAM: Layer 3 -> dw_min:9.9992e-01  dw_max:1.0001e+00 lr:1.0000e-04
2023-04-03 11:45:03,756 			Learning rate: weights:   1.000e-04    
2023-04-03 11:45:03,756 			Last test performance: 99.33%
2023-04-03 11:45:03,756 ----------------
2023-04-03 11:45:09,190   61  =>  10   		Training 486 pattern with 100.00% 	Forward time: 	 5.33 sec
2023-04-03 11:45:09,190 			Loss:    5.542e-04    			Backward time: 	 0.10 sec 
2023-04-03 11:45:09,191 ADAM: Layer 0 -> dw_min:9.9998e-01  dw_max:1.0000e+00 lr:1.0000e-04
2023-04-03 11:45:09,191 ADAM: Layer 1 -> dw_min:9.9991e-01  dw_max:1.0001e+00 lr:1.0000e-04
2023-04-03 11:45:09,191 ADAM: Layer 2 -> dw_min:9.9987e-01  dw_max:1.0001e+00 lr:1.0000e-04
2023-04-03 11:45:09,191 ADAM: Layer 3 -> dw_min:9.9993e-01  dw_max:1.0001e+00 lr:1.0000e-04
2023-04-03 11:45:09,262 			Learning rate: weights:   1.000e-04    
2023-04-03 11:45:09,262 			Last test performance: 99.33%
2023-04-03 11:45:09,262 ----------------
2023-04-03 11:45:14,749   61  =>  11   		Training 486 pattern with 100.00% 	Forward time: 	 5.39 sec
2023-04-03 11:45:14,749 			Loss:    1.534e-04    			Backward time: 	 0.09 sec 
2023-04-03 11:45:14,749 ADAM: Layer 0 -> dw_min:9.9999e-01  dw_max:1.0000e+00 lr:1.0000e-04
2023-04-03 11:45:14,750 ADAM: Layer 1 -> dw_min:9.9992e-01  dw_max:1.0001e+00 lr:1.0000e-04
2023-04-03 11:45:14,750 ADAM: Layer 2 -> dw_min:9.9988e-01  dw_max:1.0001e+00 lr:1.0000e-04
2023-04-03 11:45:14,750 ADAM: Layer 3 -> dw_min:9.9994e-01  dw_max:1.0001e+00 lr:1.0000e-04
2023-04-03 11:45:14,816 			Learning rate: weights:   1.000e-04    
2023-04-03 11:45:14,816 			Last test performance: 99.33%
2023-04-03 11:45:14,816 ----------------
2023-04-03 11:45:20,290   61  =>  12   		Training 486 pattern with 100.00% 	Forward time: 	 5.37 sec
2023-04-03 11:45:20,290 			Loss:    6.207e-04    			Backward time: 	 0.10 sec 
2023-04-03 11:45:20,290 ADAM: Layer 0 -> dw_min:9.9999e-01  dw_max:1.0000e+00 lr:1.0000e-04
2023-04-03 11:45:20,291 ADAM: Layer 1 -> dw_min:9.9993e-01  dw_max:1.0001e+00 lr:1.0000e-04
2023-04-03 11:45:20,291 ADAM: Layer 2 -> dw_min:9.9987e-01  dw_max:1.0001e+00 lr:1.0000e-04
2023-04-03 11:45:20,291 ADAM: Layer 3 -> dw_min:9.9994e-01  dw_max:1.0001e+00 lr:1.0000e-04
2023-04-03 11:45:20,307 			Learning rate: weights:   1.000e-04    
2023-04-03 11:45:20,307 			Last test performance: 99.33%
2023-04-03 11:45:20,307 ----------------
2023-04-03 11:45:25,724   61  =>  13   		Training 486 pattern with 100.00% 	Forward time: 	 5.32 sec
2023-04-03 11:45:25,724 			Loss:    1.695e-03    			Backward time: 	 0.10 sec 
2023-04-03 11:45:25,724 ADAM: Layer 0 -> dw_min:9.9999e-01  dw_max:1.0000e+00 lr:1.0000e-04
2023-04-03 11:45:25,724 ADAM: Layer 1 -> dw_min:9.9994e-01  dw_max:1.0001e+00 lr:1.0000e-04
2023-04-03 11:45:25,725 ADAM: Layer 2 -> dw_min:9.9989e-01  dw_max:1.0001e+00 lr:1.0000e-04
2023-04-03 11:45:25,725 ADAM: Layer 3 -> dw_min:9.9995e-01  dw_max:1.0001e+00 lr:1.0000e-04
2023-04-03 11:45:25,837 			Learning rate: weights:   1.000e-04    
2023-04-03 11:45:25,837 			Last test performance: 99.33%
2023-04-03 11:45:25,837 ----------------
2023-04-03 11:45:31,250   61  =>  14   		Training 486 pattern with 100.00% 	Forward time: 	 5.31 sec
2023-04-03 11:45:31,250 			Loss:    2.046e-03    			Backward time: 	 0.10 sec 
2023-04-03 11:45:31,251 ADAM: Layer 0 -> dw_min:9.9999e-01  dw_max:1.0000e+00 lr:1.0000e-04
2023-04-03 11:45:31,251 ADAM: Layer 1 -> dw_min:9.9990e-01  dw_max:1.0001e+00 lr:1.0000e-04
2023-04-03 11:45:31,251 ADAM: Layer 2 -> dw_min:9.9986e-01  dw_max:1.0001e+00 lr:1.0000e-04
2023-04-03 11:45:31,251 ADAM: Layer 3 -> dw_min:9.9995e-01  dw_max:1.0000e+00 lr:1.0000e-04
2023-04-03 11:45:31,321 			Learning rate: weights:   1.000e-04    
2023-04-03 11:45:31,321 			Last test performance: 99.33%
2023-04-03 11:45:31,321 ----------------
2023-04-03 11:45:36,754   61  =>  15   		Training 486 pattern with 100.00% 	Forward time: 	 5.33 sec
2023-04-03 11:45:36,754 			Loss:    1.872e-03    			Backward time: 	 0.10 sec 
2023-04-03 11:45:36,754 ADAM: Layer 0 -> dw_min:9.9998e-01  dw_max:1.0000e+00 lr:1.0000e-04
2023-04-03 11:45:36,754 ADAM: Layer 1 -> dw_min:9.9991e-01  dw_max:1.0001e+00 lr:1.0000e-04
2023-04-03 11:45:36,754 ADAM: Layer 2 -> dw_min:9.9988e-01  dw_max:1.0001e+00 lr:1.0000e-04
2023-04-03 11:45:36,754 ADAM: Layer 3 -> dw_min:9.9996e-01  dw_max:1.0000e+00 lr:1.0000e-04
2023-04-03 11:45:36,801 			Learning rate: weights:   1.000e-04    
2023-04-03 11:45:36,801 			Last test performance: 99.33%
2023-04-03 11:45:36,801 ----------------
2023-04-03 11:45:42,181   61  =>  16   		Training 486 pattern with 100.00% 	Forward time: 	 5.28 sec
2023-04-03 11:45:42,181 			Loss:    2.038e-03    			Backward time: 	 0.10 sec 
2023-04-03 11:45:42,182 ADAM: Layer 0 -> dw_min:9.9999e-01  dw_max:1.0000e+00 lr:1.0000e-04
2023-04-03 11:45:42,182 ADAM: Layer 1 -> dw_min:9.9992e-01  dw_max:1.0001e+00 lr:1.0000e-04
2023-04-03 11:45:42,182 ADAM: Layer 2 -> dw_min:9.9985e-01  dw_max:1.0001e+00 lr:1.0000e-04
2023-04-03 11:45:42,182 ADAM: Layer 3 -> dw_min:9.9995e-01  dw_max:1.0000e+00 lr:1.0000e-04
2023-04-03 11:45:42,197 			Learning rate: weights:   1.000e-04    
2023-04-03 11:45:42,197 			Last test performance: 99.33%
2023-04-03 11:45:42,197 ----------------
2023-04-03 11:45:47,631   61  =>  17   		Training 486 pattern with 100.00% 	Forward time: 	 5.33 sec
2023-04-03 11:45:47,631 			Loss:    1.110e-03    			Backward time: 	 0.10 sec 
2023-04-03 11:45:47,631 ADAM: Layer 0 -> dw_min:9.9998e-01  dw_max:1.0000e+00 lr:1.0000e-04
2023-04-03 11:45:47,631 ADAM: Layer 1 -> dw_min:9.9993e-01  dw_max:1.0001e+00 lr:1.0000e-04
2023-04-03 11:45:47,631 ADAM: Layer 2 -> dw_min:9.9986e-01  dw_max:1.0001e+00 lr:1.0000e-04
2023-04-03 11:45:47,632 ADAM: Layer 3 -> dw_min:9.9995e-01  dw_max:1.0000e+00 lr:1.0000e-04
2023-04-03 11:45:47,670 			Learning rate: weights:   1.000e-04    
2023-04-03 11:45:47,670 			Last test performance: 99.33%
2023-04-03 11:45:47,670 ----------------
2023-04-03 11:45:53,029   61  =>  18   		Training 486 pattern with 100.00% 	Forward time: 	 5.26 sec
2023-04-03 11:45:53,029 			Loss:    9.533e-04    			Backward time: 	 0.09 sec 
2023-04-03 11:45:53,029 ADAM: Layer 0 -> dw_min:9.9998e-01  dw_max:1.0000e+00 lr:1.0000e-04
2023-04-03 11:45:53,029 ADAM: Layer 1 -> dw_min:9.9994e-01  dw_max:1.0001e+00 lr:1.0000e-04
2023-04-03 11:45:53,030 ADAM: Layer 2 -> dw_min:9.9988e-01  dw_max:1.0001e+00 lr:1.0000e-04
2023-04-03 11:45:53,030 ADAM: Layer 3 -> dw_min:9.9996e-01  dw_max:1.0000e+00 lr:1.0000e-04
2023-04-03 11:45:53,045 			Learning rate: weights:   1.000e-04    
2023-04-03 11:45:53,045 			Last test performance: 99.33%
2023-04-03 11:45:53,045 ----------------
2023-04-03 11:45:58,625   61  =>  19   		Training 486 pattern with 100.00% 	Forward time: 	 5.48 sec
2023-04-03 11:45:58,625 			Loss:    7.870e-04    			Backward time: 	 0.10 sec 
2023-04-03 11:45:58,626 ADAM: Layer 0 -> dw_min:9.9998e-01  dw_max:1.0000e+00 lr:1.0000e-04
2023-04-03 11:45:58,626 ADAM: Layer 1 -> dw_min:9.9994e-01  dw_max:1.0000e+00 lr:1.0000e-04
2023-04-03 11:45:58,626 ADAM: Layer 2 -> dw_min:9.9989e-01  dw_max:1.0001e+00 lr:1.0000e-04
2023-04-03 11:45:58,626 ADAM: Layer 3 -> dw_min:9.9996e-01  dw_max:1.0000e+00 lr:1.0000e-04
2023-04-03 11:45:58,715 			Learning rate: weights:   1.000e-04    
2023-04-03 11:45:58,715 			Last test performance: 99.33%
2023-04-03 11:45:58,715 ----------------
2023-04-03 11:46:04,237   61  =>  20   		Training 486 pattern with 100.00% 	Forward time: 	 5.42 sec
2023-04-03 11:46:04,237 			Loss:    8.443e-04    			Backward time: 	 0.10 sec 
2023-04-03 11:46:04,238 ADAM: Layer 0 -> dw_min:9.9999e-01  dw_max:1.0000e+00 lr:1.0000e-04
2023-04-03 11:46:04,238 ADAM: Layer 1 -> dw_min:9.9993e-01  dw_max:1.0001e+00 lr:1.0000e-04
2023-04-03 11:46:04,238 ADAM: Layer 2 -> dw_min:9.9985e-01  dw_max:1.0001e+00 lr:1.0000e-04
2023-04-03 11:46:04,238 ADAM: Layer 3 -> dw_min:9.9997e-01  dw_max:1.0000e+00 lr:1.0000e-04
2023-04-03 11:46:04,298 			Learning rate: weights:   1.000e-04    
2023-04-03 11:46:04,298 			Last test performance: 99.33%
2023-04-03 11:46:04,298 ----------------
2023-04-03 11:46:09,816   61  =>  21   		Training 486 pattern with 100.00% 	Forward time: 	 5.42 sec
2023-04-03 11:46:09,816 			Loss:    2.022e-03    			Backward time: 	 0.10 sec 
2023-04-03 11:46:09,816 ADAM: Layer 0 -> dw_min:9.9998e-01  dw_max:1.0000e+00 lr:1.0000e-04
2023-04-03 11:46:09,816 ADAM: Layer 1 -> dw_min:9.9993e-01  dw_max:1.0001e+00 lr:1.0000e-04
2023-04-03 11:46:09,816 ADAM: Layer 2 -> dw_min:9.9987e-01  dw_max:1.0001e+00 lr:1.0000e-04
2023-04-03 11:46:09,816 ADAM: Layer 3 -> dw_min:9.9992e-01  dw_max:1.0000e+00 lr:1.0000e-04
2023-04-03 11:46:09,888 			Learning rate: weights:   1.000e-04    
2023-04-03 11:46:09,888 			Last test performance: 99.33%
2023-04-03 11:46:09,888 ----------------
2023-04-03 11:46:15,355   61  =>  22   		Training 486 pattern with 99.79% 	Forward time: 	 5.37 sec
2023-04-03 11:46:15,355 			Loss:    3.279e-03    			Backward time: 	 0.10 sec 
2023-04-03 11:46:15,356 ADAM: Layer 0 -> dw_min:9.9998e-01  dw_max:1.0000e+00 lr:1.0000e-04
2023-04-03 11:46:15,356 ADAM: Layer 1 -> dw_min:9.9994e-01  dw_max:1.0001e+00 lr:1.0000e-04
2023-04-03 11:46:15,356 ADAM: Layer 2 -> dw_min:9.9985e-01  dw_max:1.0002e+00 lr:1.0000e-04
2023-04-03 11:46:15,356 ADAM: Layer 3 -> dw_min:9.9993e-01  dw_max:1.0001e+00 lr:1.0000e-04
2023-04-03 11:46:15,429 			Learning rate: weights:   1.000e-04    
2023-04-03 11:46:15,429 			Last test performance: 99.33%
2023-04-03 11:46:15,429 ----------------
2023-04-03 11:46:20,985   61  =>  23   		Training 486 pattern with 100.00% 	Forward time: 	 5.45 sec
2023-04-03 11:46:20,985 			Loss:    1.229e-03    			Backward time: 	 0.10 sec 
2023-04-03 11:46:20,986 ADAM: Layer 0 -> dw_min:9.9998e-01  dw_max:1.0000e+00 lr:1.0000e-04
2023-04-03 11:46:20,986 ADAM: Layer 1 -> dw_min:9.9994e-01  dw_max:1.0001e+00 lr:1.0000e-04
2023-04-03 11:46:20,986 ADAM: Layer 2 -> dw_min:9.9986e-01  dw_max:1.0001e+00 lr:1.0000e-04
2023-04-03 11:46:20,987 ADAM: Layer 3 -> dw_min:9.9994e-01  dw_max:1.0001e+00 lr:1.0000e-04
2023-04-03 11:46:21,029 			Learning rate: weights:   1.000e-04    
2023-04-03 11:46:21,030 			Last test performance: 99.33%
2023-04-03 11:46:21,030 ----------------
2023-04-03 11:46:26,456   61  =>  24   		Training 486 pattern with 100.00% 	Forward time: 	 5.33 sec
2023-04-03 11:46:26,456 			Loss:    1.898e-04    			Backward time: 	 0.09 sec 
2023-04-03 11:46:26,456 ADAM: Layer 0 -> dw_min:9.9998e-01  dw_max:1.0000e+00 lr:1.0000e-04
2023-04-03 11:46:26,457 ADAM: Layer 1 -> dw_min:9.9995e-01  dw_max:1.0001e+00 lr:1.0000e-04
2023-04-03 11:46:26,457 ADAM: Layer 2 -> dw_min:9.9988e-01  dw_max:1.0001e+00 lr:1.0000e-04
2023-04-03 11:46:26,457 ADAM: Layer 3 -> dw_min:9.9994e-01  dw_max:1.0001e+00 lr:1.0000e-04
2023-04-03 11:46:26,568 			Learning rate: weights:   1.000e-04    
2023-04-03 11:46:26,568 			Last test performance: 99.33%
2023-04-03 11:46:26,568 ----------------
2023-04-03 11:46:32,084   61  =>  25   		Training 486 pattern with 100.00% 	Forward time: 	 5.41 sec
2023-04-03 11:46:32,084 			Loss:    2.556e-03    			Backward time: 	 0.10 sec 
2023-04-03 11:46:32,084 ADAM: Layer 0 -> dw_min:9.9998e-01  dw_max:1.0000e+00 lr:1.0000e-04
2023-04-03 11:46:32,084 ADAM: Layer 1 -> dw_min:9.9993e-01  dw_max:1.0001e+00 lr:1.0000e-04
2023-04-03 11:46:32,084 ADAM: Layer 2 -> dw_min:9.9988e-01  dw_max:1.0001e+00 lr:1.0000e-04
2023-04-03 11:46:32,084 ADAM: Layer 3 -> dw_min:9.9995e-01  dw_max:1.0001e+00 lr:1.0000e-04
2023-04-03 11:46:32,179 			Learning rate: weights:   1.000e-04    
2023-04-03 11:46:32,180 			Last test performance: 99.33%
2023-04-03 11:46:32,180 ----------------
2023-04-03 11:46:37,621   61  =>  26   		Training 486 pattern with 100.00% 	Forward time: 	 5.34 sec
2023-04-03 11:46:37,621 			Loss:    1.124e-03    			Backward time: 	 0.10 sec 
2023-04-03 11:46:37,622 ADAM: Layer 0 -> dw_min:9.9999e-01  dw_max:1.0000e+00 lr:1.0000e-04
2023-04-03 11:46:37,622 ADAM: Layer 1 -> dw_min:9.9993e-01  dw_max:1.0001e+00 lr:1.0000e-04
2023-04-03 11:46:37,622 ADAM: Layer 2 -> dw_min:9.9987e-01  dw_max:1.0001e+00 lr:1.0000e-04
2023-04-03 11:46:37,622 ADAM: Layer 3 -> dw_min:9.9995e-01  dw_max:1.0001e+00 lr:1.0000e-04
2023-04-03 11:46:37,694 			Learning rate: weights:   1.000e-04    
2023-04-03 11:46:37,694 			Last test performance: 99.33%
2023-04-03 11:46:37,694 ----------------
2023-04-03 11:46:43,145   61  =>  27   		Training 486 pattern with 100.00% 	Forward time: 	 5.35 sec
2023-04-03 11:46:43,146 			Loss:    2.976e-04    			Backward time: 	 0.10 sec 
2023-04-03 11:46:43,146 ADAM: Layer 0 -> dw_min:9.9999e-01  dw_max:1.0000e+00 lr:1.0000e-04
2023-04-03 11:46:43,146 ADAM: Layer 1 -> dw_min:9.9994e-01  dw_max:1.0001e+00 lr:1.0000e-04
2023-04-03 11:46:43,146 ADAM: Layer 2 -> dw_min:9.9989e-01  dw_max:1.0001e+00 lr:1.0000e-04
2023-04-03 11:46:43,146 ADAM: Layer 3 -> dw_min:9.9996e-01  dw_max:1.0001e+00 lr:1.0000e-04
2023-04-03 11:46:43,187 			Learning rate: weights:   1.000e-04    
2023-04-03 11:46:43,187 			Last test performance: 99.33%
2023-04-03 11:46:43,187 ----------------
2023-04-03 11:46:48,658   61  =>  28   		Training 486 pattern with 99.79% 	Forward time: 	 5.37 sec
2023-04-03 11:46:48,658 			Loss:    1.923e-03    			Backward time: 	 0.10 sec 
2023-04-03 11:46:48,658 ADAM: Layer 0 -> dw_min:9.9999e-01  dw_max:1.0000e+00 lr:1.0000e-04
2023-04-03 11:46:48,658 ADAM: Layer 1 -> dw_min:9.9992e-01  dw_max:1.0001e+00 lr:1.0000e-04
2023-04-03 11:46:48,658 ADAM: Layer 2 -> dw_min:9.9986e-01  dw_max:1.0002e+00 lr:1.0000e-04
2023-04-03 11:46:48,658 ADAM: Layer 3 -> dw_min:9.9993e-01  dw_max:1.0001e+00 lr:1.0000e-04
2023-04-03 11:46:48,715 			Learning rate: weights:   1.000e-04    
2023-04-03 11:46:48,716 			Last test performance: 99.33%
2023-04-03 11:46:48,716 ----------------
2023-04-03 11:46:54,158   61  =>  29   		Training 486 pattern with 100.00% 	Forward time: 	 5.34 sec
2023-04-03 11:46:54,158 			Loss:    1.492e-03    			Backward time: 	 0.09 sec 
2023-04-03 11:46:54,158 ADAM: Layer 0 -> dw_min:9.9999e-01  dw_max:1.0000e+00 lr:1.0000e-04
2023-04-03 11:46:54,158 ADAM: Layer 1 -> dw_min:9.9993e-01  dw_max:1.0001e+00 lr:1.0000e-04
2023-04-03 11:46:54,158 ADAM: Layer 2 -> dw_min:9.9987e-01  dw_max:1.0002e+00 lr:1.0000e-04
2023-04-03 11:46:54,159 ADAM: Layer 3 -> dw_min:9.9986e-01  dw_max:1.0001e+00 lr:1.0000e-04
2023-04-03 11:46:54,218 			Learning rate: weights:   1.000e-04    
2023-04-03 11:46:54,218 			Last test performance: 99.33%
2023-04-03 11:46:54,218 ----------------
2023-04-03 11:46:59,641   61  =>  30   		Training 486 pattern with 100.00% 	Forward time: 	 5.32 sec
2023-04-03 11:46:59,641 			Loss:    2.974e-04    			Backward time: 	 0.10 sec 
2023-04-03 11:46:59,642 ADAM: Layer 0 -> dw_min:9.9999e-01  dw_max:1.0000e+00 lr:1.0000e-04
2023-04-03 11:46:59,642 ADAM: Layer 1 -> dw_min:9.9993e-01  dw_max:1.0001e+00 lr:1.0000e-04
2023-04-03 11:46:59,642 ADAM: Layer 2 -> dw_min:9.9989e-01  dw_max:1.0001e+00 lr:1.0000e-04
2023-04-03 11:46:59,642 ADAM: Layer 3 -> dw_min:9.9987e-01  dw_max:1.0001e+00 lr:1.0000e-04
2023-04-03 11:46:59,657 			Learning rate: weights:   1.000e-04    
2023-04-03 11:46:59,657 			Last test performance: 99.33%
2023-04-03 11:46:59,657 ----------------
2023-04-03 11:47:05,087   61  =>  31   		Training 486 pattern with 99.79% 	Forward time: 	 5.33 sec
2023-04-03 11:47:05,087 			Loss:    3.256e-03    			Backward time: 	 0.10 sec 
2023-04-03 11:47:05,087 ADAM: Layer 0 -> dw_min:9.9998e-01  dw_max:1.0000e+00 lr:1.0000e-04
2023-04-03 11:47:05,087 ADAM: Layer 1 -> dw_min:9.9994e-01  dw_max:1.0001e+00 lr:1.0000e-04
2023-04-03 11:47:05,087 ADAM: Layer 2 -> dw_min:9.9989e-01  dw_max:1.0001e+00 lr:1.0000e-04
2023-04-03 11:47:05,087 ADAM: Layer 3 -> dw_min:9.9989e-01  dw_max:1.0000e+00 lr:1.0000e-04
2023-04-03 11:47:05,146 			Learning rate: weights:   1.000e-04    
2023-04-03 11:47:05,146 			Last test performance: 99.33%
2023-04-03 11:47:05,146 ----------------
2023-04-03 11:47:10,645   61  =>  32   		Training 486 pattern with 100.00% 	Forward time: 	 5.40 sec
2023-04-03 11:47:10,645 			Loss:    3.911e-04    			Backward time: 	 0.10 sec 
2023-04-03 11:47:10,646 ADAM: Layer 0 -> dw_min:9.9998e-01  dw_max:1.0000e+00 lr:1.0000e-04
2023-04-03 11:47:10,646 ADAM: Layer 1 -> dw_min:9.9995e-01  dw_max:1.0001e+00 lr:1.0000e-04
2023-04-03 11:47:10,646 ADAM: Layer 2 -> dw_min:9.9990e-01  dw_max:1.0001e+00 lr:1.0000e-04
2023-04-03 11:47:10,647 ADAM: Layer 3 -> dw_min:9.9990e-01  dw_max:1.0000e+00 lr:1.0000e-04
2023-04-03 11:47:10,666 			Learning rate: weights:   1.000e-04    
2023-04-03 11:47:10,666 			Last test performance: 99.33%
2023-04-03 11:47:10,666 ----------------
2023-04-03 11:47:16,125   61  =>  33   		Training 486 pattern with 100.00% 	Forward time: 	 5.36 sec
2023-04-03 11:47:16,126 			Loss:    2.978e-04    			Backward time: 	 0.10 sec 
2023-04-03 11:47:16,126 ADAM: Layer 0 -> dw_min:9.9999e-01  dw_max:1.0000e+00 lr:1.0000e-04
2023-04-03 11:47:16,126 ADAM: Layer 1 -> dw_min:9.9995e-01  dw_max:1.0001e+00 lr:1.0000e-04
2023-04-03 11:47:16,126 ADAM: Layer 2 -> dw_min:9.9991e-01  dw_max:1.0001e+00 lr:1.0000e-04
2023-04-03 11:47:16,126 ADAM: Layer 3 -> dw_min:9.9991e-01  dw_max:1.0000e+00 lr:1.0000e-04
2023-04-03 11:47:16,182 			Learning rate: weights:   1.000e-04    
2023-04-03 11:47:16,182 			Last test performance: 99.33%
2023-04-03 11:47:16,182 ----------------
2023-04-03 11:47:21,688   61  =>  34   		Training 486 pattern with 100.00% 	Forward time: 	 5.40 sec
2023-04-03 11:47:21,688 			Loss:    4.573e-04    			Backward time: 	 0.09 sec 
2023-04-03 11:47:21,688 ADAM: Layer 0 -> dw_min:9.9999e-01  dw_max:1.0000e+00 lr:1.0000e-04
2023-04-03 11:47:21,688 ADAM: Layer 1 -> dw_min:9.9996e-01  dw_max:1.0001e+00 lr:1.0000e-04
2023-04-03 11:47:21,689 ADAM: Layer 2 -> dw_min:9.9992e-01  dw_max:1.0001e+00 lr:1.0000e-04
2023-04-03 11:47:21,689 ADAM: Layer 3 -> dw_min:9.9992e-01  dw_max:1.0000e+00 lr:1.0000e-04
2023-04-03 11:47:21,761 			Learning rate: weights:   1.000e-04    
2023-04-03 11:47:21,761 			Last test performance: 99.33%
2023-04-03 11:47:21,761 ----------------
2023-04-03 11:47:27,282   61  =>  35   		Training 486 pattern with 99.58% 	Forward time: 	 5.42 sec
2023-04-03 11:47:27,282 			Loss:    1.982e-02    			Backward time: 	 0.10 sec 
2023-04-03 11:47:27,282 ADAM: Layer 0 -> dw_min:9.9998e-01  dw_max:1.0000e+00 lr:1.0000e-04
2023-04-03 11:47:27,282 ADAM: Layer 1 -> dw_min:9.9994e-01  dw_max:1.0001e+00 lr:1.0000e-04
2023-04-03 11:47:27,283 ADAM: Layer 2 -> dw_min:9.9985e-01  dw_max:1.0002e+00 lr:1.0000e-04
2023-04-03 11:47:27,283 ADAM: Layer 3 -> dw_min:9.9993e-01  dw_max:1.0001e+00 lr:1.0000e-04
2023-04-03 11:47:27,342 			Learning rate: weights:   1.000e-04    
2023-04-03 11:47:27,342 			Last test performance: 99.33%
2023-04-03 11:47:27,342 ----------------
2023-04-03 11:47:32,806   61  =>  36   		Training 486 pattern with 100.00% 	Forward time: 	 5.36 sec
2023-04-03 11:47:32,806 			Loss:    3.510e-04    			Backward time: 	 0.10 sec 
2023-04-03 11:47:32,806 ADAM: Layer 0 -> dw_min:9.9998e-01  dw_max:1.0000e+00 lr:1.0000e-04
2023-04-03 11:47:32,806 ADAM: Layer 1 -> dw_min:9.9995e-01  dw_max:1.0001e+00 lr:1.0000e-04
2023-04-03 11:47:32,806 ADAM: Layer 2 -> dw_min:9.9987e-01  dw_max:1.0001e+00 lr:1.0000e-04
2023-04-03 11:47:32,806 ADAM: Layer 3 -> dw_min:9.9993e-01  dw_max:1.0001e+00 lr:1.0000e-04
2023-04-03 11:47:32,862 			Learning rate: weights:   1.000e-04    
2023-04-03 11:47:32,862 			Last test performance: 99.33%
2023-04-03 11:47:32,862 ----------------
2023-04-03 11:47:38,185   61  =>  37   		Training 486 pattern with 100.00% 	Forward time: 	 5.22 sec
2023-04-03 11:47:38,185 			Loss:    4.197e-04    			Backward time: 	 0.10 sec 
2023-04-03 11:47:38,185 ADAM: Layer 0 -> dw_min:9.9998e-01  dw_max:1.0000e+00 lr:1.0000e-04
2023-04-03 11:47:38,185 ADAM: Layer 1 -> dw_min:9.9995e-01  dw_max:1.0000e+00 lr:1.0000e-04
2023-04-03 11:47:38,186 ADAM: Layer 2 -> dw_min:9.9988e-01  dw_max:1.0001e+00 lr:1.0000e-04
2023-04-03 11:47:38,186 ADAM: Layer 3 -> dw_min:9.9994e-01  dw_max:1.0001e+00 lr:1.0000e-04
2023-04-03 11:47:38,245 			Learning rate: weights:   1.000e-04    
2023-04-03 11:47:38,245 			Last test performance: 99.33%
2023-04-03 11:47:38,245 ----------------
2023-04-03 11:47:43,718   61  =>  38   		Training 486 pattern with 99.58% 	Forward time: 	 5.37 sec
2023-04-03 11:47:43,718 			Loss:    4.625e-03    			Backward time: 	 0.09 sec 
2023-04-03 11:47:43,719 ADAM: Layer 0 -> dw_min:9.9998e-01  dw_max:1.0000e+00 lr:1.0000e-04
2023-04-03 11:47:43,719 ADAM: Layer 1 -> dw_min:9.9991e-01  dw_max:1.0001e+00 lr:1.0000e-04
2023-04-03 11:47:43,719 ADAM: Layer 2 -> dw_min:9.9987e-01  dw_max:1.0001e+00 lr:1.0000e-04
2023-04-03 11:47:43,720 ADAM: Layer 3 -> dw_min:9.9994e-01  dw_max:1.0001e+00 lr:1.0000e-04
2023-04-03 11:47:43,807 			Learning rate: weights:   1.000e-04    
2023-04-03 11:47:43,807 			Last test performance: 99.33%
2023-04-03 11:47:43,807 ----------------
2023-04-03 11:47:49,327   61  =>  39   		Training 486 pattern with 99.79% 	Forward time: 	 5.42 sec
2023-04-03 11:47:49,327 			Loss:    1.744e-03    			Backward time: 	 0.10 sec 
2023-04-03 11:47:49,327 ADAM: Layer 0 -> dw_min:9.9998e-01  dw_max:1.0000e+00 lr:1.0000e-04
2023-04-03 11:47:49,327 ADAM: Layer 1 -> dw_min:9.9992e-01  dw_max:1.0001e+00 lr:1.0000e-04
2023-04-03 11:47:49,328 ADAM: Layer 2 -> dw_min:9.9989e-01  dw_max:1.0001e+00 lr:1.0000e-04
2023-04-03 11:47:49,328 ADAM: Layer 3 -> dw_min:9.9995e-01  dw_max:1.0001e+00 lr:1.0000e-04
2023-04-03 11:47:49,406 			Learning rate: weights:   1.000e-04    
2023-04-03 11:47:49,407 			Last test performance: 99.33%
2023-04-03 11:47:49,407 ----------------
2023-04-03 11:47:54,853   61  =>  40   		Training 486 pattern with 99.79% 	Forward time: 	 5.34 sec
2023-04-03 11:47:54,853 			Loss:    1.525e-02    			Backward time: 	 0.10 sec 
2023-04-03 11:47:54,853 ADAM: Layer 0 -> dw_min:9.9998e-01  dw_max:1.0000e+00 lr:1.0000e-04
2023-04-03 11:47:54,853 ADAM: Layer 1 -> dw_min:9.9993e-01  dw_max:1.0001e+00 lr:1.0000e-04
2023-04-03 11:47:54,853 ADAM: Layer 2 -> dw_min:9.9989e-01  dw_max:1.0001e+00 lr:1.0000e-04
2023-04-03 11:47:54,853 ADAM: Layer 3 -> dw_min:9.9995e-01  dw_max:1.0000e+00 lr:1.0000e-04
2023-04-03 11:47:54,946 			Learning rate: weights:   1.000e-04    
2023-04-03 11:47:54,947 			Last test performance: 99.33%
2023-04-03 11:47:54,947 ----------------
2023-04-03 11:48:00,395   61  =>  41   		Training 486 pattern with 100.00% 	Forward time: 	 5.35 sec
2023-04-03 11:48:00,395 			Loss:    8.279e-04    			Backward time: 	 0.10 sec 
2023-04-03 11:48:00,395 ADAM: Layer 0 -> dw_min:9.9998e-01  dw_max:1.0000e+00 lr:1.0000e-04
2023-04-03 11:48:00,395 ADAM: Layer 1 -> dw_min:9.9994e-01  dw_max:1.0001e+00 lr:1.0000e-04
2023-04-03 11:48:00,395 ADAM: Layer 2 -> dw_min:9.9985e-01  dw_max:1.0001e+00 lr:1.0000e-04
2023-04-03 11:48:00,395 ADAM: Layer 3 -> dw_min:9.9996e-01  dw_max:1.0000e+00 lr:1.0000e-04
2023-04-03 11:48:00,493 			Learning rate: weights:   1.000e-04    
2023-04-03 11:48:00,493 			Last test performance: 99.33%
2023-04-03 11:48:00,493 ----------------
2023-04-03 11:48:05,967   61  =>  42   		Training 486 pattern with 100.00% 	Forward time: 	 5.37 sec
2023-04-03 11:48:05,968 			Loss:    2.967e-04    			Backward time: 	 0.10 sec 
2023-04-03 11:48:05,968 ADAM: Layer 0 -> dw_min:9.9998e-01  dw_max:1.0000e+00 lr:1.0000e-04
2023-04-03 11:48:05,968 ADAM: Layer 1 -> dw_min:9.9994e-01  dw_max:1.0001e+00 lr:1.0000e-04
2023-04-03 11:48:05,968 ADAM: Layer 2 -> dw_min:9.9987e-01  dw_max:1.0001e+00 lr:1.0000e-04
2023-04-03 11:48:05,968 ADAM: Layer 3 -> dw_min:9.9996e-01  dw_max:1.0000e+00 lr:1.0000e-04
2023-04-03 11:48:06,041 			Learning rate: weights:   1.000e-04    
2023-04-03 11:48:06,041 			Last test performance: 99.33%
2023-04-03 11:48:06,041 ----------------
2023-04-03 11:48:11,496   61  =>  43   		Training 486 pattern with 99.58% 	Forward time: 	 5.35 sec
2023-04-03 11:48:11,496 			Loss:    1.285e-02    			Backward time: 	 0.10 sec 
2023-04-03 11:48:11,496 ADAM: Layer 0 -> dw_min:9.9997e-01  dw_max:1.0000e+00 lr:1.0000e-04
2023-04-03 11:48:11,497 ADAM: Layer 1 -> dw_min:9.9992e-01  dw_max:1.0001e+00 lr:1.0000e-04
2023-04-03 11:48:11,497 ADAM: Layer 2 -> dw_min:9.9984e-01  dw_max:1.0002e+00 lr:1.0000e-04
2023-04-03 11:48:11,497 ADAM: Layer 3 -> dw_min:9.9993e-01  dw_max:1.0001e+00 lr:1.0000e-04
2023-04-03 11:48:11,568 			Learning rate: weights:   1.000e-04    
2023-04-03 11:48:11,568 			Last test performance: 99.33%
2023-04-03 11:48:11,568 ----------------
2023-04-03 11:48:16,952   61  =>  44   		Training 486 pattern with 100.00% 	Forward time: 	 5.28 sec
2023-04-03 11:48:16,952 			Loss:    1.653e-03    			Backward time: 	 0.09 sec 
2023-04-03 11:48:16,952 ADAM: Layer 0 -> dw_min:9.9997e-01  dw_max:1.0000e+00 lr:1.0000e-04
2023-04-03 11:48:16,952 ADAM: Layer 1 -> dw_min:9.9993e-01  dw_max:1.0001e+00 lr:1.0000e-04
2023-04-03 11:48:16,952 ADAM: Layer 2 -> dw_min:9.9986e-01  dw_max:1.0001e+00 lr:1.0000e-04
2023-04-03 11:48:16,952 ADAM: Layer 3 -> dw_min:9.9993e-01  dw_max:1.0001e+00 lr:1.0000e-04
2023-04-03 11:48:17,030 			Learning rate: weights:   1.000e-04    
2023-04-03 11:48:17,030 			Last test performance: 99.33%
2023-04-03 11:48:17,030 ----------------
2023-04-03 11:48:22,380   61  =>  45   		Training 486 pattern with 100.00% 	Forward time: 	 5.25 sec
2023-04-03 11:48:22,380 			Loss:    1.887e-03    			Backward time: 	 0.10 sec 
2023-04-03 11:48:22,381 ADAM: Layer 0 -> dw_min:9.9997e-01  dw_max:1.0000e+00 lr:1.0000e-04
2023-04-03 11:48:22,381 ADAM: Layer 1 -> dw_min:9.9993e-01  dw_max:1.0001e+00 lr:1.0000e-04
2023-04-03 11:48:22,381 ADAM: Layer 2 -> dw_min:9.9985e-01  dw_max:1.0001e+00 lr:1.0000e-04
2023-04-03 11:48:22,381 ADAM: Layer 3 -> dw_min:9.9994e-01  dw_max:1.0001e+00 lr:1.0000e-04
2023-04-03 11:48:22,472 			Learning rate: weights:   1.000e-04    
2023-04-03 11:48:22,473 			Last test performance: 99.33%
2023-04-03 11:48:22,473 ----------------
2023-04-03 11:48:27,987   61  =>  46   		Training 486 pattern with 100.00% 	Forward time: 	 5.41 sec
2023-04-03 11:48:27,987 			Loss:    2.661e-04    			Backward time: 	 0.10 sec 
2023-04-03 11:48:27,988 ADAM: Layer 0 -> dw_min:9.9997e-01  dw_max:1.0000e+00 lr:1.0000e-04
2023-04-03 11:48:27,988 ADAM: Layer 1 -> dw_min:9.9994e-01  dw_max:1.0001e+00 lr:1.0000e-04
2023-04-03 11:48:27,988 ADAM: Layer 2 -> dw_min:9.9986e-01  dw_max:1.0001e+00 lr:1.0000e-04
2023-04-03 11:48:27,988 ADAM: Layer 3 -> dw_min:9.9995e-01  dw_max:1.0001e+00 lr:1.0000e-04
2023-04-03 11:48:28,055 			Learning rate: weights:   1.000e-04    
2023-04-03 11:48:28,055 			Last test performance: 99.33%
2023-04-03 11:48:28,055 ----------------
2023-04-03 11:48:33,422   61  =>  47   		Training 486 pattern with 100.00% 	Forward time: 	 5.27 sec
2023-04-03 11:48:33,422 			Loss:    5.795e-04    			Backward time: 	 0.10 sec 
2023-04-03 11:48:33,423 ADAM: Layer 0 -> dw_min:9.9998e-01  dw_max:1.0000e+00 lr:1.0000e-04
2023-04-03 11:48:33,423 ADAM: Layer 1 -> dw_min:9.9995e-01  dw_max:1.0001e+00 lr:1.0000e-04
2023-04-03 11:48:33,424 ADAM: Layer 2 -> dw_min:9.9988e-01  dw_max:1.0001e+00 lr:1.0000e-04
2023-04-03 11:48:33,424 ADAM: Layer 3 -> dw_min:9.9995e-01  dw_max:1.0001e+00 lr:1.0000e-04
2023-04-03 11:48:33,487 			Learning rate: weights:   1.000e-04    
2023-04-03 11:48:33,487 			Last test performance: 99.33%
2023-04-03 11:48:33,487 ----------------
2023-04-03 11:48:38,952   61  =>  48   		Training 486 pattern with 100.00% 	Forward time: 	 5.36 sec
2023-04-03 11:48:38,952 			Loss:    2.659e-04    			Backward time: 	 0.10 sec 
2023-04-03 11:48:38,952 ADAM: Layer 0 -> dw_min:9.9998e-01  dw_max:1.0000e+00 lr:1.0000e-04
2023-04-03 11:48:38,952 ADAM: Layer 1 -> dw_min:9.9995e-01  dw_max:1.0001e+00 lr:1.0000e-04
2023-04-03 11:48:38,952 ADAM: Layer 2 -> dw_min:9.9989e-01  dw_max:1.0001e+00 lr:1.0000e-04
2023-04-03 11:48:38,952 ADAM: Layer 3 -> dw_min:9.9996e-01  dw_max:1.0001e+00 lr:1.0000e-04
2023-04-03 11:48:38,996 			Learning rate: weights:   1.000e-04    
2023-04-03 11:48:38,996 			Last test performance: 99.33%
2023-04-03 11:48:38,996 ----------------
2023-04-03 11:48:44,365   61  =>  49   		Training 486 pattern with 100.00% 	Forward time: 	 5.27 sec
2023-04-03 11:48:44,365 			Loss:    3.693e-04    			Backward time: 	 0.10 sec 
2023-04-03 11:48:44,365 ADAM: Layer 0 -> dw_min:9.9998e-01  dw_max:1.0000e+00 lr:1.0000e-04
2023-04-03 11:48:44,365 ADAM: Layer 1 -> dw_min:9.9996e-01  dw_max:1.0001e+00 lr:1.0000e-04
2023-04-03 11:48:44,365 ADAM: Layer 2 -> dw_min:9.9990e-01  dw_max:1.0001e+00 lr:1.0000e-04
2023-04-03 11:48:44,366 ADAM: Layer 3 -> dw_min:9.9996e-01  dw_max:1.0001e+00 lr:1.0000e-04
2023-04-03 11:48:44,439 			Learning rate: weights:   1.000e-04    
2023-04-03 11:48:44,439 			Last test performance: 99.33%
2023-04-03 11:48:44,439 ----------------
2023-04-03 11:48:49,875   61  =>  50   		Training 486 pattern with 99.79% 	Forward time: 	 5.34 sec
2023-04-03 11:48:49,876 			Loss:    3.590e-03    			Backward time: 	 0.09 sec 
2023-04-03 11:48:49,876 ADAM: Layer 0 -> dw_min:9.9998e-01  dw_max:1.0000e+00 lr:1.0000e-04
2023-04-03 11:48:49,876 ADAM: Layer 1 -> dw_min:9.9990e-01  dw_max:1.0001e+00 lr:1.0000e-04
2023-04-03 11:48:49,876 ADAM: Layer 2 -> dw_min:9.9986e-01  dw_max:1.0001e+00 lr:1.0000e-04
2023-04-03 11:48:49,876 ADAM: Layer 3 -> dw_min:9.9992e-01  dw_max:1.0001e+00 lr:1.0000e-04
2023-04-03 11:48:49,951 			Learning rate: weights:   1.000e-04    
2023-04-03 11:48:49,951 			Last test performance: 99.33%
2023-04-03 11:48:49,951 ----------------
2023-04-03 11:48:55,437   61  =>  51   		Training 486 pattern with 99.79% 	Forward time: 	 5.38 sec
2023-04-03 11:48:55,437 			Loss:    1.003e-02    			Backward time: 	 0.10 sec 
2023-04-03 11:48:55,437 ADAM: Layer 0 -> dw_min:9.9998e-01  dw_max:1.0000e+00 lr:1.0000e-04
2023-04-03 11:48:55,437 ADAM: Layer 1 -> dw_min:9.9991e-01  dw_max:1.0001e+00 lr:1.0000e-04
2023-04-03 11:48:55,438 ADAM: Layer 2 -> dw_min:9.9988e-01  dw_max:1.0001e+00 lr:1.0000e-04
2023-04-03 11:48:55,438 ADAM: Layer 3 -> dw_min:9.9992e-01  dw_max:1.0001e+00 lr:1.0000e-04
2023-04-03 11:48:55,496 			Learning rate: weights:   1.000e-04    
2023-04-03 11:48:55,496 			Last test performance: 99.33%
2023-04-03 11:48:55,496 ----------------
2023-04-03 11:49:00,964   61  =>  52   		Training 486 pattern with 100.00% 	Forward time: 	 5.37 sec
2023-04-03 11:49:00,965 			Loss:    2.732e-04    			Backward time: 	 0.10 sec 
2023-04-03 11:49:00,965 ADAM: Layer 0 -> dw_min:9.9998e-01  dw_max:1.0000e+00 lr:1.0000e-04
2023-04-03 11:49:00,965 ADAM: Layer 1 -> dw_min:9.9992e-01  dw_max:1.0001e+00 lr:1.0000e-04
2023-04-03 11:49:00,965 ADAM: Layer 2 -> dw_min:9.9989e-01  dw_max:1.0001e+00 lr:1.0000e-04
2023-04-03 11:49:00,965 ADAM: Layer 3 -> dw_min:9.9993e-01  dw_max:1.0001e+00 lr:1.0000e-04
2023-04-03 11:49:01,021 			Learning rate: weights:   1.000e-04    
2023-04-03 11:49:01,021 			Last test performance: 99.33%
2023-04-03 11:49:01,021 ----------------
2023-04-03 11:49:06,512   61  =>  53   		Training 486 pattern with 99.79% 	Forward time: 	 5.39 sec
2023-04-03 11:49:06,512 			Loss:    1.128e-02    			Backward time: 	 0.10 sec 
2023-04-03 11:49:06,512 ADAM: Layer 0 -> dw_min:9.9998e-01  dw_max:1.0000e+00 lr:1.0000e-04
2023-04-03 11:49:06,513 ADAM: Layer 1 -> dw_min:9.9993e-01  dw_max:1.0001e+00 lr:1.0000e-04
2023-04-03 11:49:06,513 ADAM: Layer 2 -> dw_min:9.9990e-01  dw_max:1.0001e+00 lr:1.0000e-04
2023-04-03 11:49:06,513 ADAM: Layer 3 -> dw_min:9.9994e-01  dw_max:1.0001e+00 lr:1.0000e-04
2023-04-03 11:49:06,571 			Learning rate: weights:   1.000e-04    
2023-04-03 11:49:06,571 			Last test performance: 99.33%
2023-04-03 11:49:06,571 ----------------
2023-04-03 11:49:11,971   61  =>  54   		Training 486 pattern with 99.79% 	Forward time: 	 5.30 sec
2023-04-03 11:49:11,971 			Loss:    3.290e-03    			Backward time: 	 0.09 sec 
2023-04-03 11:49:11,971 ADAM: Layer 0 -> dw_min:9.9998e-01  dw_max:1.0000e+00 lr:1.0000e-04
2023-04-03 11:49:11,971 ADAM: Layer 1 -> dw_min:9.9990e-01  dw_max:1.0001e+00 lr:1.0000e-04
2023-04-03 11:49:11,971 ADAM: Layer 2 -> dw_min:9.9986e-01  dw_max:1.0001e+00 lr:1.0000e-04
2023-04-03 11:49:11,972 ADAM: Layer 3 -> dw_min:9.9994e-01  dw_max:1.0000e+00 lr:1.0000e-04
2023-04-03 11:49:12,112 			Learning rate: weights:   1.000e-04    
2023-04-03 11:49:12,112 			Last test performance: 99.33%
2023-04-03 11:49:12,112 ----------------
2023-04-03 11:49:17,566   61  =>  55   		Training 486 pattern with 99.79% 	Forward time: 	 5.35 sec
2023-04-03 11:49:17,566 			Loss:    1.003e-02    			Backward time: 	 0.10 sec 
2023-04-03 11:49:17,566 ADAM: Layer 0 -> dw_min:9.9998e-01  dw_max:1.0000e+00 lr:1.0000e-04
2023-04-03 11:49:17,566 ADAM: Layer 1 -> dw_min:9.9988e-01  dw_max:1.0001e+00 lr:1.0000e-04
2023-04-03 11:49:17,566 ADAM: Layer 2 -> dw_min:9.9985e-01  dw_max:1.0001e+00 lr:1.0000e-04
2023-04-03 11:49:17,566 ADAM: Layer 3 -> dw_min:9.9994e-01  dw_max:1.0001e+00 lr:1.0000e-04
2023-04-03 11:49:17,617 			Learning rate: weights:   1.000e-04    
2023-04-03 11:49:17,617 			Last test performance: 99.33%
2023-04-03 11:49:17,617 ----------------
2023-04-03 11:49:23,126   61  =>  56   		Training 486 pattern with 100.00% 	Forward time: 	 5.41 sec
2023-04-03 11:49:23,127 			Loss:    4.621e-04    			Backward time: 	 0.10 sec 
2023-04-03 11:49:23,127 ADAM: Layer 0 -> dw_min:9.9998e-01  dw_max:1.0000e+00 lr:1.0000e-04
2023-04-03 11:49:23,127 ADAM: Layer 1 -> dw_min:9.9990e-01  dw_max:1.0001e+00 lr:1.0000e-04
2023-04-03 11:49:23,127 ADAM: Layer 2 -> dw_min:9.9986e-01  dw_max:1.0001e+00 lr:1.0000e-04
2023-04-03 11:49:23,127 ADAM: Layer 3 -> dw_min:9.9994e-01  dw_max:1.0001e+00 lr:1.0000e-04
2023-04-03 11:49:23,147 			Learning rate: weights:   1.000e-04    
2023-04-03 11:49:23,147 			Last test performance: 99.33%
2023-04-03 11:49:23,147 ----------------
2023-04-03 11:49:28,627   61  =>  57   		Training 486 pattern with 100.00% 	Forward time: 	 5.38 sec
2023-04-03 11:49:28,627 			Loss:    1.471e-03    			Backward time: 	 0.10 sec 
2023-04-03 11:49:28,627 ADAM: Layer 0 -> dw_min:9.9998e-01  dw_max:1.0000e+00 lr:1.0000e-04
2023-04-03 11:49:28,627 ADAM: Layer 1 -> dw_min:9.9991e-01  dw_max:1.0001e+00 lr:1.0000e-04
2023-04-03 11:49:28,627 ADAM: Layer 2 -> dw_min:9.9985e-01  dw_max:1.0002e+00 lr:1.0000e-04
2023-04-03 11:49:28,627 ADAM: Layer 3 -> dw_min:9.9993e-01  dw_max:1.0001e+00 lr:1.0000e-04
2023-04-03 11:49:28,645 			Learning rate: weights:   1.000e-04    
2023-04-03 11:49:28,645 			Last test performance: 99.33%
2023-04-03 11:49:28,645 ----------------
2023-04-03 11:49:34,147   61  =>  58   		Training 486 pattern with 100.00% 	Forward time: 	 5.40 sec
2023-04-03 11:49:34,147 			Loss:    1.109e-03    			Backward time: 	 0.10 sec 
2023-04-03 11:49:34,148 ADAM: Layer 0 -> dw_min:9.9999e-01  dw_max:1.0000e+00 lr:1.0000e-04
2023-04-03 11:49:34,148 ADAM: Layer 1 -> dw_min:9.9992e-01  dw_max:1.0001e+00 lr:1.0000e-04
2023-04-03 11:49:34,148 ADAM: Layer 2 -> dw_min:9.9987e-01  dw_max:1.0001e+00 lr:1.0000e-04
2023-04-03 11:49:34,148 ADAM: Layer 3 -> dw_min:9.9993e-01  dw_max:1.0001e+00 lr:1.0000e-04
2023-04-03 11:49:34,220 			Learning rate: weights:   1.000e-04    
2023-04-03 11:49:34,220 			Last test performance: 99.33%
2023-04-03 11:49:34,221 ----------------
2023-04-03 11:49:39,638   61  =>  59   		Training 486 pattern with 100.00% 	Forward time: 	 5.32 sec
2023-04-03 11:49:39,639 			Loss:    1.434e-03    			Backward time: 	 0.10 sec 
2023-04-03 11:49:39,639 ADAM: Layer 0 -> dw_min:9.9998e-01  dw_max:1.0000e+00 lr:1.0000e-04
2023-04-03 11:49:39,639 ADAM: Layer 1 -> dw_min:9.9992e-01  dw_max:1.0001e+00 lr:1.0000e-04
2023-04-03 11:49:39,639 ADAM: Layer 2 -> dw_min:9.9988e-01  dw_max:1.0001e+00 lr:1.0000e-04
2023-04-03 11:49:39,639 ADAM: Layer 3 -> dw_min:9.9994e-01  dw_max:1.0001e+00 lr:1.0000e-04
2023-04-03 11:49:39,679 			Learning rate: weights:   1.000e-04    
2023-04-03 11:49:39,679 			Last test performance: 99.33%
2023-04-03 11:49:39,679 ----------------
2023-04-03 11:49:45,109   61  =>  60   		Training 486 pattern with 100.00% 	Forward time: 	 5.33 sec
2023-04-03 11:49:45,109 			Loss:    1.550e-03    			Backward time: 	 0.10 sec 
2023-04-03 11:49:45,109 ADAM: Layer 0 -> dw_min:9.9999e-01  dw_max:1.0000e+00 lr:1.0000e-04
2023-04-03 11:49:45,109 ADAM: Layer 1 -> dw_min:9.9993e-01  dw_max:1.0001e+00 lr:1.0000e-04
2023-04-03 11:49:45,109 ADAM: Layer 2 -> dw_min:9.9984e-01  dw_max:1.0001e+00 lr:1.0000e-04
2023-04-03 11:49:45,110 ADAM: Layer 3 -> dw_min:9.9994e-01  dw_max:1.0001e+00 lr:1.0000e-04
2023-04-03 11:49:45,180 			Learning rate: weights:   1.000e-04    
2023-04-03 11:49:45,181 			Last test performance: 99.33%
2023-04-03 11:49:45,181 ----------------
2023-04-03 11:49:50,634   61  =>  61   		Training 486 pattern with 100.00% 	Forward time: 	 5.35 sec
2023-04-03 11:49:50,634 			Loss:    4.937e-04    			Backward time: 	 0.10 sec 
2023-04-03 11:49:50,635 ADAM: Layer 0 -> dw_min:9.9999e-01  dw_max:1.0000e+00 lr:1.0000e-04
2023-04-03 11:49:50,635 ADAM: Layer 1 -> dw_min:9.9994e-01  dw_max:1.0001e+00 lr:1.0000e-04
2023-04-03 11:49:50,635 ADAM: Layer 2 -> dw_min:9.9986e-01  dw_max:1.0001e+00 lr:1.0000e-04
2023-04-03 11:49:50,635 ADAM: Layer 3 -> dw_min:9.9994e-01  dw_max:1.0001e+00 lr:1.0000e-04
2023-04-03 11:49:50,707 			Learning rate: weights:   1.000e-04    
2023-04-03 11:49:50,707 			Last test performance: 99.33%
2023-04-03 11:49:50,707 ----------------
2023-04-03 11:49:56,136   61  =>  62   		Training 486 pattern with 100.00% 	Forward time: 	 5.33 sec
2023-04-03 11:49:56,136 			Loss:    7.766e-04    			Backward time: 	 0.10 sec 
2023-04-03 11:49:56,136 ADAM: Layer 0 -> dw_min:9.9999e-01  dw_max:1.0000e+00 lr:1.0000e-04
2023-04-03 11:49:56,136 ADAM: Layer 1 -> dw_min:9.9994e-01  dw_max:1.0001e+00 lr:1.0000e-04
2023-04-03 11:49:56,136 ADAM: Layer 2 -> dw_min:9.9987e-01  dw_max:1.0001e+00 lr:1.0000e-04
2023-04-03 11:49:56,136 ADAM: Layer 3 -> dw_min:9.9995e-01  dw_max:1.0001e+00 lr:1.0000e-04
2023-04-03 11:49:56,209 			Learning rate: weights:   1.000e-04    
2023-04-03 11:49:56,209 			Last test performance: 99.33%
2023-04-03 11:49:56,209 ----------------
2023-04-03 11:50:01,632   61  =>  63   		Training 486 pattern with 100.00% 	Forward time: 	 5.32 sec
2023-04-03 11:50:01,632 			Loss:    4.724e-04    			Backward time: 	 0.09 sec 
2023-04-03 11:50:01,632 ADAM: Layer 0 -> dw_min:9.9999e-01  dw_max:1.0000e+00 lr:1.0000e-04
2023-04-03 11:50:01,632 ADAM: Layer 1 -> dw_min:9.9994e-01  dw_max:1.0000e+00 lr:1.0000e-04
2023-04-03 11:50:01,632 ADAM: Layer 2 -> dw_min:9.9989e-01  dw_max:1.0001e+00 lr:1.0000e-04
2023-04-03 11:50:01,633 ADAM: Layer 3 -> dw_min:9.9996e-01  dw_max:1.0001e+00 lr:1.0000e-04
2023-04-03 11:50:01,688 			Learning rate: weights:   1.000e-04    
2023-04-03 11:50:01,688 			Last test performance: 99.33%
2023-04-03 11:50:01,688 ----------------
2023-04-03 11:50:07,127   61  =>  64   		Training 486 pattern with 99.58% 	Forward time: 	 5.34 sec
2023-04-03 11:50:07,127 			Loss:    6.659e-03    			Backward time: 	 0.09 sec 
2023-04-03 11:50:07,127 ADAM: Layer 0 -> dw_min:9.9998e-01  dw_max:1.0000e+00 lr:1.0000e-04
2023-04-03 11:50:07,127 ADAM: Layer 1 -> dw_min:9.9990e-01  dw_max:1.0001e+00 lr:1.0000e-04
2023-04-03 11:50:07,127 ADAM: Layer 2 -> dw_min:9.9985e-01  dw_max:1.0002e+00 lr:1.0000e-04
2023-04-03 11:50:07,128 ADAM: Layer 3 -> dw_min:9.9992e-01  dw_max:1.0001e+00 lr:1.0000e-04
2023-04-03 11:50:07,201 			Learning rate: weights:   1.000e-04    
2023-04-03 11:50:07,201 			Last test performance: 99.33%
2023-04-03 11:50:07,201 ----------------
2023-04-03 11:50:12,612   61  =>  65   		Training 486 pattern with 99.79% 	Forward time: 	 5.31 sec
2023-04-03 11:50:12,612 			Loss:    8.477e-03    			Backward time: 	 0.10 sec 
2023-04-03 11:50:12,612 ADAM: Layer 0 -> dw_min:9.9998e-01  dw_max:1.0000e+00 lr:1.0000e-04
2023-04-03 11:50:12,612 ADAM: Layer 1 -> dw_min:9.9991e-01  dw_max:1.0001e+00 lr:1.0000e-04
2023-04-03 11:50:12,612 ADAM: Layer 2 -> dw_min:9.9986e-01  dw_max:1.0001e+00 lr:1.0000e-04
2023-04-03 11:50:12,612 ADAM: Layer 3 -> dw_min:9.9993e-01  dw_max:1.0001e+00 lr:1.0000e-04
2023-04-03 11:50:12,668 			Learning rate: weights:   1.000e-04    
2023-04-03 11:50:12,668 			Last test performance: 99.33%
2023-04-03 11:50:12,668 ----------------
2023-04-03 11:50:18,052   61  =>  66   		Training 486 pattern with 100.00% 	Forward time: 	 5.28 sec
2023-04-03 11:50:18,052 			Loss:    1.515e-03    			Backward time: 	 0.10 sec 
2023-04-03 11:50:18,052 ADAM: Layer 0 -> dw_min:9.9998e-01  dw_max:1.0000e+00 lr:1.0000e-04
2023-04-03 11:50:18,052 ADAM: Layer 1 -> dw_min:9.9992e-01  dw_max:1.0001e+00 lr:1.0000e-04
2023-04-03 11:50:18,052 ADAM: Layer 2 -> dw_min:9.9988e-01  dw_max:1.0001e+00 lr:1.0000e-04
2023-04-03 11:50:18,052 ADAM: Layer 3 -> dw_min:9.9993e-01  dw_max:1.0001e+00 lr:1.0000e-04
2023-04-03 11:50:18,119 			Learning rate: weights:   1.000e-04    
2023-04-03 11:50:18,119 			Last test performance: 99.33%
2023-04-03 11:50:18,119 ----------------
2023-04-03 11:50:23,543   61  =>  67   		Training 486 pattern with 100.00% 	Forward time: 	 5.32 sec
2023-04-03 11:50:23,543 			Loss:    6.841e-04    			Backward time: 	 0.10 sec 
2023-04-03 11:50:23,544 ADAM: Layer 0 -> dw_min:9.9998e-01  dw_max:1.0000e+00 lr:1.0000e-04
2023-04-03 11:50:23,544 ADAM: Layer 1 -> dw_min:9.9993e-01  dw_max:1.0001e+00 lr:1.0000e-04
2023-04-03 11:50:23,544 ADAM: Layer 2 -> dw_min:9.9989e-01  dw_max:1.0001e+00 lr:1.0000e-04
2023-04-03 11:50:23,544 ADAM: Layer 3 -> dw_min:9.9994e-01  dw_max:1.0001e+00 lr:1.0000e-04
2023-04-03 11:50:23,594 			Learning rate: weights:   1.000e-04    
2023-04-03 11:50:23,594 			Last test performance: 99.33%
2023-04-03 11:50:23,594 ----------------
2023-04-03 11:50:29,068   61  =>  68   		Training 486 pattern with 100.00% 	Forward time: 	 5.37 sec
2023-04-03 11:50:29,068 			Loss:    2.380e-03    			Backward time: 	 0.10 sec 
2023-04-03 11:50:29,068 ADAM: Layer 0 -> dw_min:9.9998e-01  dw_max:1.0000e+00 lr:1.0000e-04
2023-04-03 11:50:29,068 ADAM: Layer 1 -> dw_min:9.9994e-01  dw_max:1.0001e+00 lr:1.0000e-04
2023-04-03 11:50:29,068 ADAM: Layer 2 -> dw_min:9.9985e-01  dw_max:1.0001e+00 lr:1.0000e-04
2023-04-03 11:50:29,068 ADAM: Layer 3 -> dw_min:9.9995e-01  dw_max:1.0001e+00 lr:1.0000e-04
2023-04-03 11:50:29,145 			Learning rate: weights:   1.000e-04    
2023-04-03 11:50:29,145 			Last test performance: 99.33%
2023-04-03 11:50:29,145 ----------------
2023-04-03 11:50:34,591   61  =>  69   		Training 486 pattern with 99.79% 	Forward time: 	 5.35 sec
2023-04-03 11:50:34,591 			Loss:    4.200e-03    			Backward time: 	 0.10 sec 
2023-04-03 11:50:34,591 ADAM: Layer 0 -> dw_min:9.9997e-01  dw_max:1.0000e+00 lr:1.0000e-04
2023-04-03 11:50:34,591 ADAM: Layer 1 -> dw_min:9.9986e-01  dw_max:1.0001e+00 lr:1.0000e-04
2023-04-03 11:50:34,591 ADAM: Layer 2 -> dw_min:9.9984e-01  dw_max:1.0002e+00 lr:1.0000e-04
2023-04-03 11:50:34,591 ADAM: Layer 3 -> dw_min:9.9992e-01  dw_max:1.0001e+00 lr:1.0000e-04
2023-04-03 11:50:34,672 			Learning rate: weights:   1.000e-04    
2023-04-03 11:50:34,672 			Last test performance: 99.33%
2023-04-03 11:50:34,672 ----------------
2023-04-03 11:50:40,229   61  =>  70   		Training 486 pattern with 100.00% 	Forward time: 	 5.46 sec
2023-04-03 11:50:40,229 			Loss:    5.953e-04    			Backward time: 	 0.10 sec 
2023-04-03 11:50:40,230 ADAM: Layer 0 -> dw_min:9.9998e-01  dw_max:1.0000e+00 lr:1.0000e-04
2023-04-03 11:50:40,230 ADAM: Layer 1 -> dw_min:9.9988e-01  dw_max:1.0001e+00 lr:1.0000e-04
2023-04-03 11:50:40,230 ADAM: Layer 2 -> dw_min:9.9986e-01  dw_max:1.0001e+00 lr:1.0000e-04
2023-04-03 11:50:40,230 ADAM: Layer 3 -> dw_min:9.9992e-01  dw_max:1.0001e+00 lr:1.0000e-04
2023-04-03 11:50:40,308 			Learning rate: weights:   1.000e-04    
2023-04-03 11:50:40,308 			Last test performance: 99.33%
2023-04-03 11:50:40,308 ----------------
2023-04-03 11:50:45,726   61  =>  71   		Training 486 pattern with 100.00% 	Forward time: 	 5.32 sec
2023-04-03 11:50:45,726 			Loss:    1.027e-03    			Backward time: 	 0.10 sec 
2023-04-03 11:50:45,726 ADAM: Layer 0 -> dw_min:9.9998e-01  dw_max:1.0000e+00 lr:1.0000e-04
2023-04-03 11:50:45,726 ADAM: Layer 1 -> dw_min:9.9989e-01  dw_max:1.0001e+00 lr:1.0000e-04
2023-04-03 11:50:45,726 ADAM: Layer 2 -> dw_min:9.9987e-01  dw_max:1.0001e+00 lr:1.0000e-04
2023-04-03 11:50:45,726 ADAM: Layer 3 -> dw_min:9.9993e-01  dw_max:1.0001e+00 lr:1.0000e-04
2023-04-03 11:50:45,891 			Learning rate: weights:   1.000e-04    
2023-04-03 11:50:45,891 			Last test performance: 99.33%
2023-04-03 11:50:45,891 ----------------
2023-04-03 11:50:51,283   61  =>  72   		Training 486 pattern with 100.00% 	Forward time: 	 5.29 sec
2023-04-03 11:50:51,283 			Loss:    1.954e-03    			Backward time: 	 0.10 sec 
2023-04-03 11:50:51,283 ADAM: Layer 0 -> dw_min:9.9998e-01  dw_max:1.0000e+00 lr:1.0000e-04
2023-04-03 11:50:51,284 ADAM: Layer 1 -> dw_min:9.9990e-01  dw_max:1.0001e+00 lr:1.0000e-04
2023-04-03 11:50:51,284 ADAM: Layer 2 -> dw_min:9.9984e-01  dw_max:1.0002e+00 lr:1.0000e-04
2023-04-03 11:50:51,284 ADAM: Layer 3 -> dw_min:9.9994e-01  dw_max:1.0001e+00 lr:1.0000e-04
2023-04-03 11:50:51,300 			Learning rate: weights:   1.000e-04    
2023-04-03 11:50:51,300 			Last test performance: 99.33%
2023-04-03 11:50:51,300 ----------------
2023-04-03 11:50:56,753   61  =>  73   		Training 486 pattern with 99.79% 	Forward time: 	 5.35 sec
2023-04-03 11:50:56,753 			Loss:    2.894e-03    			Backward time: 	 0.10 sec 
2023-04-03 11:50:56,753 ADAM: Layer 0 -> dw_min:9.9998e-01  dw_max:1.0000e+00 lr:1.0000e-04
2023-04-03 11:50:56,753 ADAM: Layer 1 -> dw_min:9.9987e-01  dw_max:1.0001e+00 lr:1.0000e-04
2023-04-03 11:50:56,754 ADAM: Layer 2 -> dw_min:9.9985e-01  dw_max:1.0001e+00 lr:1.0000e-04
2023-04-03 11:50:56,754 ADAM: Layer 3 -> dw_min:9.9994e-01  dw_max:1.0001e+00 lr:1.0000e-04
2023-04-03 11:50:56,825 			Learning rate: weights:   1.000e-04    
2023-04-03 11:50:56,825 			Last test performance: 99.33%
2023-04-03 11:50:56,825 ----------------
2023-04-03 11:51:02,313   61  =>  74   		Training 486 pattern with 99.38% 	Forward time: 	 5.39 sec
2023-04-03 11:51:02,313 			Loss:    1.939e-02    			Backward time: 	 0.10 sec 
2023-04-03 11:51:02,314 ADAM: Layer 0 -> dw_min:9.9997e-01  dw_max:1.0000e+00 lr:1.0000e-04
2023-04-03 11:51:02,314 ADAM: Layer 1 -> dw_min:9.9988e-01  dw_max:1.0001e+00 lr:1.0000e-04
2023-04-03 11:51:02,314 ADAM: Layer 2 -> dw_min:9.9984e-01  dw_max:1.0001e+00 lr:1.0000e-04
2023-04-03 11:51:02,314 ADAM: Layer 3 -> dw_min:9.9988e-01  dw_max:1.0001e+00 lr:1.0000e-04
2023-04-03 11:51:02,389 			Learning rate: weights:   1.000e-04    
2023-04-03 11:51:02,390 			Last test performance: 99.33%
2023-04-03 11:51:02,390 ----------------
2023-04-03 11:51:07,746   61  =>  75   		Training 486 pattern with 99.79% 	Forward time: 	 5.25 sec
2023-04-03 11:51:07,746 			Loss:    2.369e-03    			Backward time: 	 0.10 sec 
2023-04-03 11:51:07,746 ADAM: Layer 0 -> dw_min:9.9997e-01  dw_max:1.0000e+00 lr:1.0000e-04
2023-04-03 11:51:07,746 ADAM: Layer 1 -> dw_min:9.9989e-01  dw_max:1.0001e+00 lr:1.0000e-04
2023-04-03 11:51:07,746 ADAM: Layer 2 -> dw_min:9.9986e-01  dw_max:1.0002e+00 lr:1.0000e-04
2023-04-03 11:51:07,746 ADAM: Layer 3 -> dw_min:9.9989e-01  dw_max:1.0001e+00 lr:1.0000e-04
2023-04-03 11:51:07,880 			Learning rate: weights:   1.000e-04    
2023-04-03 11:51:07,880 			Last test performance: 99.33%
2023-04-03 11:51:07,880 ----------------
2023-04-03 11:51:13,247   61  =>  76   		Training 486 pattern with 100.00% 	Forward time: 	 5.27 sec
2023-04-03 11:51:13,247 			Loss:    2.244e-04    			Backward time: 	 0.10 sec 
2023-04-03 11:51:13,247 ADAM: Layer 0 -> dw_min:9.9997e-01  dw_max:1.0000e+00 lr:1.0000e-04
2023-04-03 11:51:13,247 ADAM: Layer 1 -> dw_min:9.9990e-01  dw_max:1.0001e+00 lr:1.0000e-04
2023-04-03 11:51:13,247 ADAM: Layer 2 -> dw_min:9.9987e-01  dw_max:1.0001e+00 lr:1.0000e-04
2023-04-03 11:51:13,248 ADAM: Layer 3 -> dw_min:9.9990e-01  dw_max:1.0001e+00 lr:1.0000e-04
2023-04-03 11:51:13,342 			Learning rate: weights:   1.000e-04    
2023-04-03 11:51:13,342 			Last test performance: 99.33%
2023-04-03 11:51:13,342 ----------------
2023-04-03 11:51:18,781   61  =>  77   		Training 486 pattern with 99.79% 	Forward time: 	 5.34 sec
2023-04-03 11:51:18,781 			Loss:    3.679e-03    			Backward time: 	 0.10 sec 
2023-04-03 11:51:18,781 ADAM: Layer 0 -> dw_min:9.9997e-01  dw_max:1.0000e+00 lr:1.0000e-04
2023-04-03 11:51:18,782 ADAM: Layer 1 -> dw_min:9.9991e-01  dw_max:1.0001e+00 lr:1.0000e-04
2023-04-03 11:51:18,782 ADAM: Layer 2 -> dw_min:9.9989e-01  dw_max:1.0001e+00 lr:1.0000e-04
2023-04-03 11:51:18,782 ADAM: Layer 3 -> dw_min:9.9991e-01  dw_max:1.0001e+00 lr:1.0000e-04
2023-04-03 11:51:18,799 			Learning rate: weights:   1.000e-04    
2023-04-03 11:51:18,799 			Last test performance: 99.33%
2023-04-03 11:51:18,799 ----------------
2023-04-03 11:51:24,253   61  =>  78   		Training 486 pattern with 99.79% 	Forward time: 	 5.35 sec
2023-04-03 11:51:24,253 			Loss:    5.015e-03    			Backward time: 	 0.10 sec 
2023-04-03 11:51:24,253 ADAM: Layer 0 -> dw_min:9.9997e-01  dw_max:1.0000e+00 lr:1.0000e-04
2023-04-03 11:51:24,254 ADAM: Layer 1 -> dw_min:9.9992e-01  dw_max:1.0001e+00 lr:1.0000e-04
2023-04-03 11:51:24,254 ADAM: Layer 2 -> dw_min:9.9985e-01  dw_max:1.0001e+00 lr:1.0000e-04
2023-04-03 11:51:24,254 ADAM: Layer 3 -> dw_min:9.9992e-01  dw_max:1.0001e+00 lr:1.0000e-04
2023-04-03 11:51:24,295 			Learning rate: weights:   1.000e-04    
2023-04-03 11:51:24,295 			Last test performance: 99.33%
2023-04-03 11:51:24,295 ----------------
2023-04-03 11:51:29,690   61  =>  79   		Training 486 pattern with 100.00% 	Forward time: 	 5.29 sec
2023-04-03 11:51:29,691 			Loss:    2.970e-03    			Backward time: 	 0.10 sec 
2023-04-03 11:51:29,691 ADAM: Layer 0 -> dw_min:9.9996e-01  dw_max:1.0000e+00 lr:1.0000e-04
2023-04-03 11:51:29,691 ADAM: Layer 1 -> dw_min:9.9988e-01  dw_max:1.0001e+00 lr:1.0000e-04
2023-04-03 11:51:29,691 ADAM: Layer 2 -> dw_min:9.9985e-01  dw_max:1.0001e+00 lr:1.0000e-04
2023-04-03 11:51:29,691 ADAM: Layer 3 -> dw_min:9.9993e-01  dw_max:1.0001e+00 lr:1.0000e-04
2023-04-03 11:51:29,751 			Learning rate: weights:   1.000e-04    
2023-04-03 11:51:29,751 			Last test performance: 99.33%
2023-04-03 11:51:29,751 ----------------
2023-04-03 11:51:35,281   61  =>  80   		Training 486 pattern with 100.00% 	Forward time: 	 5.43 sec
2023-04-03 11:51:35,281 			Loss:    1.874e-03    			Backward time: 	 0.10 sec 
2023-04-03 11:51:35,281 ADAM: Layer 0 -> dw_min:9.9996e-01  dw_max:1.0000e+00 lr:1.0000e-04
2023-04-03 11:51:35,281 ADAM: Layer 1 -> dw_min:9.9989e-01  dw_max:1.0001e+00 lr:1.0000e-04
2023-04-03 11:51:35,282 ADAM: Layer 2 -> dw_min:9.9987e-01  dw_max:1.0001e+00 lr:1.0000e-04
2023-04-03 11:51:35,282 ADAM: Layer 3 -> dw_min:9.9994e-01  dw_max:1.0001e+00 lr:1.0000e-04
2023-04-03 11:51:35,296 			Learning rate: weights:   1.000e-04    
2023-04-03 11:51:35,296 			Last test performance: 99.33%
2023-04-03 11:51:35,296 ----------------
2023-04-03 11:51:40,769   61  =>  81   		Training 486 pattern with 100.00% 	Forward time: 	 5.37 sec
2023-04-03 11:51:40,769 			Loss:    6.593e-04    			Backward time: 	 0.10 sec 
2023-04-03 11:51:40,770 ADAM: Layer 0 -> dw_min:9.9997e-01  dw_max:1.0000e+00 lr:1.0000e-04
2023-04-03 11:51:40,770 ADAM: Layer 1 -> dw_min:9.9991e-01  dw_max:1.0001e+00 lr:1.0000e-04
2023-04-03 11:51:40,770 ADAM: Layer 2 -> dw_min:9.9988e-01  dw_max:1.0001e+00 lr:1.0000e-04
2023-04-03 11:51:40,770 ADAM: Layer 3 -> dw_min:9.9994e-01  dw_max:1.0001e+00 lr:1.0000e-04
2023-04-03 11:51:40,830 			Learning rate: weights:   1.000e-04    
2023-04-03 11:51:40,830 			Last test performance: 99.33%
2023-04-03 11:51:40,830 ----------------
2023-04-03 11:51:46,219   61  =>  82   		Training 486 pattern with 100.00% 	Forward time: 	 5.29 sec
2023-04-03 11:51:46,219 			Loss:    1.977e-03    			Backward time: 	 0.10 sec 
2023-04-03 11:51:46,220 ADAM: Layer 0 -> dw_min:9.9997e-01  dw_max:1.0000e+00 lr:1.0000e-04
2023-04-03 11:51:46,220 ADAM: Layer 1 -> dw_min:9.9989e-01  dw_max:1.0001e+00 lr:1.0000e-04
2023-04-03 11:51:46,220 ADAM: Layer 2 -> dw_min:9.9986e-01  dw_max:1.0001e+00 lr:1.0000e-04
2023-04-03 11:51:46,220 ADAM: Layer 3 -> dw_min:9.9995e-01  dw_max:1.0001e+00 lr:1.0000e-04
2023-04-03 11:51:46,293 			Learning rate: weights:   1.000e-04    
2023-04-03 11:51:46,293 			Last test performance: 99.33%
2023-04-03 11:51:46,293 ----------------
2023-04-03 11:51:51,689   61  =>  83   		Training 486 pattern with 100.00% 	Forward time: 	 5.30 sec
2023-04-03 11:51:51,689 			Loss:    1.558e-03    			Backward time: 	 0.10 sec 
2023-04-03 11:51:51,689 ADAM: Layer 0 -> dw_min:9.9998e-01  dw_max:1.0000e+00 lr:1.0000e-04
2023-04-03 11:51:51,690 ADAM: Layer 1 -> dw_min:9.9990e-01  dw_max:1.0001e+00 lr:1.0000e-04
2023-04-03 11:51:51,690 ADAM: Layer 2 -> dw_min:9.9987e-01  dw_max:1.0001e+00 lr:1.0000e-04
2023-04-03 11:51:51,690 ADAM: Layer 3 -> dw_min:9.9995e-01  dw_max:1.0001e+00 lr:1.0000e-04
2023-04-03 11:51:51,818 			Learning rate: weights:   1.000e-04    
2023-04-03 11:51:51,818 			Last test performance: 99.33%
2023-04-03 11:51:51,818 ----------------
2023-04-03 11:51:57,181   61  =>  84   		Training 486 pattern with 100.00% 	Forward time: 	 5.26 sec
2023-04-03 11:51:57,181 			Loss:    2.712e-04    			Backward time: 	 0.10 sec 
2023-04-03 11:51:57,181 ADAM: Layer 0 -> dw_min:9.9998e-01  dw_max:1.0000e+00 lr:1.0000e-04
2023-04-03 11:51:57,181 ADAM: Layer 1 -> dw_min:9.9991e-01  dw_max:1.0001e+00 lr:1.0000e-04
2023-04-03 11:51:57,181 ADAM: Layer 2 -> dw_min:9.9988e-01  dw_max:1.0001e+00 lr:1.0000e-04
2023-04-03 11:51:57,181 ADAM: Layer 3 -> dw_min:9.9995e-01  dw_max:1.0001e+00 lr:1.0000e-04
2023-04-03 11:51:57,253 			Learning rate: weights:   1.000e-04    
2023-04-03 11:51:57,254 			Last test performance: 99.33%
2023-04-03 11:51:57,254 ----------------
2023-04-03 11:52:02,694   61  =>  85   		Training 486 pattern with 99.58% 	Forward time: 	 5.34 sec
2023-04-03 11:52:02,694 			Loss:    1.924e-02    			Backward time: 	 0.10 sec 
2023-04-03 11:52:02,694 ADAM: Layer 0 -> dw_min:9.9998e-01  dw_max:1.0000e+00 lr:1.0000e-04
2023-04-03 11:52:02,695 ADAM: Layer 1 -> dw_min:9.9992e-01  dw_max:1.0001e+00 lr:1.0000e-04
2023-04-03 11:52:02,695 ADAM: Layer 2 -> dw_min:9.9986e-01  dw_max:1.0001e+00 lr:1.0000e-04
2023-04-03 11:52:02,695 ADAM: Layer 3 -> dw_min:9.9995e-01  dw_max:1.0001e+00 lr:1.0000e-04
2023-04-03 11:52:02,743 			Learning rate: weights:   1.000e-04    
2023-04-03 11:52:02,743 			Last test performance: 99.33%
2023-04-03 11:52:02,743 ----------------
2023-04-03 11:52:08,308   61  =>  86   		Training 486 pattern with 100.00% 	Forward time: 	 5.46 sec
2023-04-03 11:52:08,308 			Loss:    1.034e-03    			Backward time: 	 0.10 sec 
2023-04-03 11:52:08,308 ADAM: Layer 0 -> dw_min:9.9998e-01  dw_max:1.0000e+00 lr:1.0000e-04
2023-04-03 11:52:08,309 ADAM: Layer 1 -> dw_min:9.9993e-01  dw_max:1.0001e+00 lr:1.0000e-04
2023-04-03 11:52:08,309 ADAM: Layer 2 -> dw_min:9.9985e-01  dw_max:1.0001e+00 lr:1.0000e-04
2023-04-03 11:52:08,309 ADAM: Layer 3 -> dw_min:9.9996e-01  dw_max:1.0001e+00 lr:1.0000e-04
2023-04-03 11:52:08,376 			Learning rate: weights:   1.000e-04    
2023-04-03 11:52:08,376 			Last test performance: 99.33%
2023-04-03 11:52:08,376 ----------------
2023-04-03 11:52:13,792   61  =>  87   		Training 486 pattern with 100.00% 	Forward time: 	 5.32 sec
2023-04-03 11:52:13,792 			Loss:    1.477e-03    			Backward time: 	 0.10 sec 
2023-04-03 11:52:13,792 ADAM: Layer 0 -> dw_min:9.9998e-01  dw_max:1.0000e+00 lr:1.0000e-04
2023-04-03 11:52:13,793 ADAM: Layer 1 -> dw_min:9.9991e-01  dw_max:1.0001e+00 lr:1.0000e-04
2023-04-03 11:52:13,793 ADAM: Layer 2 -> dw_min:9.9987e-01  dw_max:1.0001e+00 lr:1.0000e-04
2023-04-03 11:52:13,793 ADAM: Layer 3 -> dw_min:9.9996e-01  dw_max:1.0001e+00 lr:1.0000e-04
2023-04-03 11:52:13,809 			Learning rate: weights:   1.000e-04    
2023-04-03 11:52:13,810 			Last test performance: 99.33%
2023-04-03 11:52:13,810 ----------------
2023-04-03 11:52:19,363   61  =>  88   		Training 486 pattern with 99.79% 	Forward time: 	 5.45 sec
2023-04-03 11:52:19,363 			Loss:    7.260e-03    			Backward time: 	 0.10 sec 
2023-04-03 11:52:19,364 ADAM: Layer 0 -> dw_min:9.9999e-01  dw_max:1.0000e+00 lr:1.0000e-04
2023-04-03 11:52:19,364 ADAM: Layer 1 -> dw_min:9.9992e-01  dw_max:1.0001e+00 lr:1.0000e-04
2023-04-03 11:52:19,364 ADAM: Layer 2 -> dw_min:9.9988e-01  dw_max:1.0001e+00 lr:1.0000e-04
2023-04-03 11:52:19,364 ADAM: Layer 3 -> dw_min:9.9996e-01  dw_max:1.0000e+00 lr:1.0000e-04
2023-04-03 11:52:19,422 			Learning rate: weights:   1.000e-04    
2023-04-03 11:52:19,422 			Last test performance: 99.33%
2023-04-03 11:52:19,422 ----------------
2023-04-03 11:52:24,797   61  =>  89   		Training 486 pattern with 100.00% 	Forward time: 	 5.28 sec
2023-04-03 11:52:24,798 			Loss:    5.554e-04    			Backward time: 	 0.09 sec 
2023-04-03 11:52:24,798 ADAM: Layer 0 -> dw_min:9.9998e-01  dw_max:1.0000e+00 lr:1.0000e-04
2023-04-03 11:52:24,798 ADAM: Layer 1 -> dw_min:9.9993e-01  dw_max:1.0001e+00 lr:1.0000e-04
2023-04-03 11:52:24,798 ADAM: Layer 2 -> dw_min:9.9989e-01  dw_max:1.0001e+00 lr:1.0000e-04
2023-04-03 11:52:24,798 ADAM: Layer 3 -> dw_min:9.9997e-01  dw_max:1.0000e+00 lr:1.0000e-04
2023-04-03 11:52:24,872 			Learning rate: weights:   1.000e-04    
2023-04-03 11:52:24,873 			Last test performance: 99.33%
2023-04-03 11:52:24,873 ----------------
2023-04-03 11:52:30,259   61  =>  90   		Training 486 pattern with 100.00% 	Forward time: 	 5.29 sec
2023-04-03 11:52:30,260 			Loss:    3.292e-04    			Backward time: 	 0.10 sec 
2023-04-03 11:52:30,260 ADAM: Layer 0 -> dw_min:9.9999e-01  dw_max:1.0000e+00 lr:1.0000e-04
2023-04-03 11:52:30,260 ADAM: Layer 1 -> dw_min:9.9993e-01  dw_max:1.0001e+00 lr:1.0000e-04
2023-04-03 11:52:30,260 ADAM: Layer 2 -> dw_min:9.9990e-01  dw_max:1.0001e+00 lr:1.0000e-04
2023-04-03 11:52:30,260 ADAM: Layer 3 -> dw_min:9.9997e-01  dw_max:1.0000e+00 lr:1.0000e-04
2023-04-03 11:52:30,317 			Learning rate: weights:   1.000e-04    
2023-04-03 11:52:30,317 			Last test performance: 99.33%
2023-04-03 11:52:30,317 ----------------
2023-04-03 11:52:35,679   61  =>  91   		Training 486 pattern with 100.00% 	Forward time: 	 5.26 sec
2023-04-03 11:52:35,679 			Loss:    5.649e-04    			Backward time: 	 0.10 sec 
2023-04-03 11:52:35,680 ADAM: Layer 0 -> dw_min:9.9999e-01  dw_max:1.0000e+00 lr:1.0000e-04
2023-04-03 11:52:35,680 ADAM: Layer 1 -> dw_min:9.9994e-01  dw_max:1.0001e+00 lr:1.0000e-04
2023-04-03 11:52:35,680 ADAM: Layer 2 -> dw_min:9.9991e-01  dw_max:1.0001e+00 lr:1.0000e-04
2023-04-03 11:52:35,680 ADAM: Layer 3 -> dw_min:9.9997e-01  dw_max:1.0000e+00 lr:1.0000e-04
2023-04-03 11:52:35,736 			Learning rate: weights:   1.000e-04    
2023-04-03 11:52:35,736 			Last test performance: 99.33%
2023-04-03 11:52:35,736 ----------------
2023-04-03 11:52:41,043   61  =>  92   		Training 486 pattern with 100.00% 	Forward time: 	 5.21 sec
2023-04-03 11:52:41,043 			Loss:    1.427e-03    			Backward time: 	 0.09 sec 
2023-04-03 11:52:41,043 ADAM: Layer 0 -> dw_min:9.9998e-01  dw_max:1.0000e+00 lr:1.0000e-04
2023-04-03 11:52:41,044 ADAM: Layer 1 -> dw_min:9.9994e-01  dw_max:1.0001e+00 lr:1.0000e-04
2023-04-03 11:52:41,044 ADAM: Layer 2 -> dw_min:9.9992e-01  dw_max:1.0001e+00 lr:1.0000e-04
2023-04-03 11:52:41,044 ADAM: Layer 3 -> dw_min:9.9998e-01  dw_max:1.0000e+00 lr:1.0000e-04
2023-04-03 11:52:41,114 			Learning rate: weights:   1.000e-04    
2023-04-03 11:52:41,114 			Last test performance: 99.33%
2023-04-03 11:52:41,114 ----------------
2023-04-03 11:52:46,516   61  =>  93   		Training 486 pattern with 100.00% 	Forward time: 	 5.30 sec
2023-04-03 11:52:46,516 			Loss:    1.019e-03    			Backward time: 	 0.10 sec 
2023-04-03 11:52:46,516 ADAM: Layer 0 -> dw_min:9.9998e-01  dw_max:1.0000e+00 lr:1.0000e-04
2023-04-03 11:52:46,516 ADAM: Layer 1 -> dw_min:9.9994e-01  dw_max:1.0001e+00 lr:1.0000e-04
2023-04-03 11:52:46,516 ADAM: Layer 2 -> dw_min:9.9992e-01  dw_max:1.0001e+00 lr:1.0000e-04
2023-04-03 11:52:46,517 ADAM: Layer 3 -> dw_min:9.9998e-01  dw_max:1.0000e+00 lr:1.0000e-04
2023-04-03 11:52:46,598 			Learning rate: weights:   1.000e-04    
2023-04-03 11:52:46,598 			Last test performance: 99.33%
2023-04-03 11:52:46,598 ----------------
2023-04-03 11:52:52,052   61  =>  94   		Training 486 pattern with 100.00% 	Forward time: 	 5.35 sec
2023-04-03 11:52:52,052 			Loss:    6.287e-04    			Backward time: 	 0.10 sec 
2023-04-03 11:52:52,052 ADAM: Layer 0 -> dw_min:9.9998e-01  dw_max:1.0000e+00 lr:1.0000e-04
2023-04-03 11:52:52,052 ADAM: Layer 1 -> dw_min:9.9994e-01  dw_max:1.0001e+00 lr:1.0000e-04
2023-04-03 11:52:52,052 ADAM: Layer 2 -> dw_min:9.9993e-01  dw_max:1.0001e+00 lr:1.0000e-04
2023-04-03 11:52:52,053 ADAM: Layer 3 -> dw_min:9.9998e-01  dw_max:1.0000e+00 lr:1.0000e-04
2023-04-03 11:52:52,071 			Learning rate: weights:   1.000e-04    
2023-04-03 11:52:52,071 			Last test performance: 99.33%
2023-04-03 11:52:52,071 ----------------
2023-04-03 11:52:57,467   61  =>  95   		Training 486 pattern with 100.00% 	Forward time: 	 5.29 sec
2023-04-03 11:52:57,467 			Loss:    1.738e-04    			Backward time: 	 0.10 sec 
2023-04-03 11:52:57,467 ADAM: Layer 0 -> dw_min:9.9999e-01  dw_max:1.0000e+00 lr:1.0000e-04
2023-04-03 11:52:57,467 ADAM: Layer 1 -> dw_min:9.9995e-01  dw_max:1.0001e+00 lr:1.0000e-04
2023-04-03 11:52:57,467 ADAM: Layer 2 -> dw_min:9.9994e-01  dw_max:1.0001e+00 lr:1.0000e-04
2023-04-03 11:52:57,467 ADAM: Layer 3 -> dw_min:9.9998e-01  dw_max:1.0000e+00 lr:1.0000e-04
2023-04-03 11:52:57,525 			Learning rate: weights:   1.000e-04    
2023-04-03 11:52:57,525 			Last test performance: 99.33%
2023-04-03 11:52:57,525 ----------------
2023-04-03 11:53:02,959   61  =>  96   		Training 486 pattern with 100.00% 	Forward time: 	 5.33 sec
2023-04-03 11:53:02,959 			Loss:    1.077e-03    			Backward time: 	 0.10 sec 
2023-04-03 11:53:02,959 ADAM: Layer 0 -> dw_min:9.9999e-01  dw_max:1.0000e+00 lr:1.0000e-04
2023-04-03 11:53:02,959 ADAM: Layer 1 -> dw_min:9.9993e-01  dw_max:1.0001e+00 lr:1.0000e-04
2023-04-03 11:53:02,959 ADAM: Layer 2 -> dw_min:9.9985e-01  dw_max:1.0001e+00 lr:1.0000e-04
2023-04-03 11:53:02,960 ADAM: Layer 3 -> dw_min:9.9997e-01  dw_max:1.0001e+00 lr:1.0000e-04
2023-04-03 11:53:03,080 			Learning rate: weights:   1.000e-04    
2023-04-03 11:53:03,080 			Last test performance: 99.33%
2023-04-03 11:53:03,080 ----------------
2023-04-03 11:53:08,517   61  =>  97   		Training 486 pattern with 100.00% 	Forward time: 	 5.34 sec
2023-04-03 11:53:08,517 			Loss:    3.449e-04    			Backward time: 	 0.09 sec 
2023-04-03 11:53:08,518 ADAM: Layer 0 -> dw_min:9.9999e-01  dw_max:1.0000e+00 lr:1.0000e-04
2023-04-03 11:53:08,518 ADAM: Layer 1 -> dw_min:9.9994e-01  dw_max:1.0000e+00 lr:1.0000e-04
2023-04-03 11:53:08,518 ADAM: Layer 2 -> dw_min:9.9987e-01  dw_max:1.0001e+00 lr:1.0000e-04
2023-04-03 11:53:08,518 ADAM: Layer 3 -> dw_min:9.9998e-01  dw_max:1.0001e+00 lr:1.0000e-04
2023-04-03 11:53:08,606 			Learning rate: weights:   1.000e-04    
2023-04-03 11:53:08,606 			Last test performance: 99.33%
2023-04-03 11:53:08,606 ----------------
2023-04-03 11:53:14,009   61  =>  98   		Training 486 pattern with 100.00% 	Forward time: 	 5.30 sec
2023-04-03 11:53:14,009 			Loss:    2.797e-03    			Backward time: 	 0.10 sec 
2023-04-03 11:53:14,009 ADAM: Layer 0 -> dw_min:9.9999e-01  dw_max:1.0000e+00 lr:1.0000e-04
2023-04-03 11:53:14,009 ADAM: Layer 1 -> dw_min:9.9994e-01  dw_max:1.0001e+00 lr:1.0000e-04
2023-04-03 11:53:14,009 ADAM: Layer 2 -> dw_min:9.9988e-01  dw_max:1.0001e+00 lr:1.0000e-04
2023-04-03 11:53:14,009 ADAM: Layer 3 -> dw_min:9.9995e-01  dw_max:1.0001e+00 lr:1.0000e-04
2023-04-03 11:53:14,082 			Learning rate: weights:   1.000e-04    
2023-04-03 11:53:14,082 			Last test performance: 99.33%
2023-04-03 11:53:14,082 ----------------
2023-04-03 11:53:19,497   61  =>  99   		Training 486 pattern with 100.00% 	Forward time: 	 5.32 sec
2023-04-03 11:53:19,497 			Loss:    4.500e-04    			Backward time: 	 0.09 sec 
2023-04-03 11:53:19,498 ADAM: Layer 0 -> dw_min:9.9999e-01  dw_max:1.0000e+00 lr:1.0000e-04
2023-04-03 11:53:19,498 ADAM: Layer 1 -> dw_min:9.9995e-01  dw_max:1.0001e+00 lr:1.0000e-04
2023-04-03 11:53:19,498 ADAM: Layer 2 -> dw_min:9.9989e-01  dw_max:1.0001e+00 lr:1.0000e-04
2023-04-03 11:53:19,498 ADAM: Layer 3 -> dw_min:9.9995e-01  dw_max:1.0001e+00 lr:1.0000e-04
2023-04-03 11:53:19,554 			Learning rate: weights:   1.000e-04    
2023-04-03 11:53:19,554 			Last test performance: 99.33%
2023-04-03 11:53:19,554 ----------------
2023-04-03 11:53:25,022   61  => 100   		Training 486 pattern with 99.58% 	Forward time: 	 5.37 sec
2023-04-03 11:53:25,022 			Loss:    2.256e-02    			Backward time: 	 0.10 sec 
2023-04-03 11:53:25,022 ADAM: Layer 0 -> dw_min:9.9997e-01  dw_max:1.0000e+00 lr:1.0000e-04
2023-04-03 11:53:25,022 ADAM: Layer 1 -> dw_min:9.9991e-01  dw_max:1.0001e+00 lr:1.0000e-04
2023-04-03 11:53:25,022 ADAM: Layer 2 -> dw_min:9.9988e-01  dw_max:1.0001e+00 lr:1.0000e-04
2023-04-03 11:53:25,022 ADAM: Layer 3 -> dw_min:9.9996e-01  dw_max:1.0001e+00 lr:1.0000e-04
2023-04-03 11:53:25,094 			Learning rate: weights:   1.000e-04    
2023-04-03 11:53:25,094 			Last test performance: 99.33%
2023-04-03 11:53:25,094 ----------------
2023-04-03 11:53:30,512   61  => 101   		Training 486 pattern with 99.58% 	Forward time: 	 5.32 sec
2023-04-03 11:53:30,512 			Loss:    7.158e-03    			Backward time: 	 0.09 sec 
2023-04-03 11:53:30,512 ADAM: Layer 0 -> dw_min:9.9997e-01  dw_max:1.0000e+00 lr:1.0000e-04
2023-04-03 11:53:30,512 ADAM: Layer 1 -> dw_min:9.9986e-01  dw_max:1.0001e+00 lr:1.0000e-04
2023-04-03 11:53:30,512 ADAM: Layer 2 -> dw_min:9.9986e-01  dw_max:1.0001e+00 lr:1.0000e-04
2023-04-03 11:53:30,513 ADAM: Layer 3 -> dw_min:9.9996e-01  dw_max:1.0001e+00 lr:1.0000e-04
2023-04-03 11:53:30,593 			Learning rate: weights:   1.000e-04    
2023-04-03 11:53:30,593 			Last test performance: 99.33%
2023-04-03 11:53:30,593 ----------------
2023-04-03 11:53:36,004   61  => 102   		Training 486 pattern with 99.79% 	Forward time: 	 5.31 sec
2023-04-03 11:53:36,004 			Loss:    2.162e-03    			Backward time: 	 0.10 sec 
2023-04-03 11:53:36,005 ADAM: Layer 0 -> dw_min:9.9997e-01  dw_max:1.0000e+00 lr:1.0000e-04
2023-04-03 11:53:36,005 ADAM: Layer 1 -> dw_min:9.9987e-01  dw_max:1.0001e+00 lr:1.0000e-04
2023-04-03 11:53:36,005 ADAM: Layer 2 -> dw_min:9.9988e-01  dw_max:1.0001e+00 lr:1.0000e-04
2023-04-03 11:53:36,005 ADAM: Layer 3 -> dw_min:9.9995e-01  dw_max:1.0000e+00 lr:1.0000e-04
2023-04-03 11:53:36,020 			Learning rate: weights:   1.000e-04    
2023-04-03 11:53:36,020 			Last test performance: 99.33%
2023-04-03 11:53:36,020 ----------------
2023-04-03 11:53:41,477   61  => 103   		Training 486 pattern with 99.58% 	Forward time: 	 5.36 sec
2023-04-03 11:53:41,477 			Loss:    1.721e-02    			Backward time: 	 0.10 sec 
2023-04-03 11:53:41,477 ADAM: Layer 0 -> dw_min:9.9997e-01  dw_max:1.0000e+00 lr:1.0000e-04
2023-04-03 11:53:41,477 ADAM: Layer 1 -> dw_min:9.9989e-01  dw_max:1.0001e+00 lr:1.0000e-04
2023-04-03 11:53:41,477 ADAM: Layer 2 -> dw_min:9.9985e-01  dw_max:1.0001e+00 lr:1.0000e-04
2023-04-03 11:53:41,477 ADAM: Layer 3 -> dw_min:9.9994e-01  dw_max:1.0000e+00 lr:1.0000e-04
2023-04-03 11:53:41,544 			Learning rate: weights:   1.000e-04    
2023-04-03 11:53:41,544 			Last test performance: 99.33%
2023-04-03 11:53:41,544 ----------------
2023-04-03 11:53:46,966   61  => 104   		Training 486 pattern with 100.00% 	Forward time: 	 5.32 sec
2023-04-03 11:53:46,966 			Loss:    8.855e-04    			Backward time: 	 0.10 sec 
2023-04-03 11:53:46,967 ADAM: Layer 0 -> dw_min:9.9997e-01  dw_max:1.0000e+00 lr:1.0000e-04
2023-04-03 11:53:46,967 ADAM: Layer 1 -> dw_min:9.9990e-01  dw_max:1.0001e+00 lr:1.0000e-04
2023-04-03 11:53:46,967 ADAM: Layer 2 -> dw_min:9.9987e-01  dw_max:1.0001e+00 lr:1.0000e-04
2023-04-03 11:53:46,967 ADAM: Layer 3 -> dw_min:9.9995e-01  dw_max:1.0000e+00 lr:1.0000e-04
2023-04-03 11:53:46,981 			Learning rate: weights:   1.000e-04    
2023-04-03 11:53:46,982 			Last test performance: 99.33%
2023-04-03 11:53:46,982 ----------------
2023-04-03 11:53:52,441   61  => 105   		Training 486 pattern with 100.00% 	Forward time: 	 5.36 sec
2023-04-03 11:53:52,441 			Loss:    6.056e-04    			Backward time: 	 0.10 sec 
2023-04-03 11:53:52,441 ADAM: Layer 0 -> dw_min:9.9997e-01  dw_max:1.0000e+00 lr:1.0000e-04
2023-04-03 11:53:52,442 ADAM: Layer 1 -> dw_min:9.9991e-01  dw_max:1.0001e+00 lr:1.0000e-04
2023-04-03 11:53:52,442 ADAM: Layer 2 -> dw_min:9.9988e-01  dw_max:1.0001e+00 lr:1.0000e-04
2023-04-03 11:53:52,442 ADAM: Layer 3 -> dw_min:9.9995e-01  dw_max:1.0000e+00 lr:1.0000e-04
2023-04-03 11:53:52,505 			Learning rate: weights:   1.000e-04    
2023-04-03 11:53:52,505 			Last test performance: 99.33%
2023-04-03 11:53:52,505 ----------------
2023-04-03 11:53:57,907   61  => 106   		Training 486 pattern with 99.79% 	Forward time: 	 5.30 sec
2023-04-03 11:53:57,907 			Loss:    3.171e-03    			Backward time: 	 0.09 sec 
2023-04-03 11:53:57,907 ADAM: Layer 0 -> dw_min:9.9998e-01  dw_max:1.0000e+00 lr:1.0000e-04
2023-04-03 11:53:57,907 ADAM: Layer 1 -> dw_min:9.9992e-01  dw_max:1.0001e+00 lr:1.0000e-04
2023-04-03 11:53:57,908 ADAM: Layer 2 -> dw_min:9.9989e-01  dw_max:1.0001e+00 lr:1.0000e-04
2023-04-03 11:53:57,908 ADAM: Layer 3 -> dw_min:9.9996e-01  dw_max:1.0000e+00 lr:1.0000e-04
2023-04-03 11:53:57,981 			Learning rate: weights:   1.000e-04    
2023-04-03 11:53:57,981 			Last test performance: 99.33%
2023-04-03 11:53:57,981 ----------------
2023-04-03 11:54:03,433   61  => 107   		Training 486 pattern with 99.79% 	Forward time: 	 5.35 sec
2023-04-03 11:54:03,433 			Loss:    3.642e-03    			Backward time: 	 0.10 sec 
2023-04-03 11:54:03,433 ADAM: Layer 0 -> dw_min:9.9998e-01  dw_max:1.0000e+00 lr:1.0000e-04
2023-04-03 11:54:03,433 ADAM: Layer 1 -> dw_min:9.9992e-01  dw_max:1.0001e+00 lr:1.0000e-04
2023-04-03 11:54:03,434 ADAM: Layer 2 -> dw_min:9.9988e-01  dw_max:1.0001e+00 lr:1.0000e-04
2023-04-03 11:54:03,434 ADAM: Layer 3 -> dw_min:9.9994e-01  dw_max:1.0001e+00 lr:1.0000e-04
2023-04-03 11:54:03,507 			Learning rate: weights:   1.000e-04    
2023-04-03 11:54:03,507 			Last test performance: 99.33%
2023-04-03 11:54:03,507 ----------------
2023-04-03 11:54:08,916   61  => 108   		Training 486 pattern with 100.00% 	Forward time: 	 5.31 sec
2023-04-03 11:54:08,916 			Loss:    1.180e-03    			Backward time: 	 0.10 sec 
2023-04-03 11:54:08,916 ADAM: Layer 0 -> dw_min:9.9998e-01  dw_max:1.0000e+00 lr:1.0000e-04
2023-04-03 11:54:08,916 ADAM: Layer 1 -> dw_min:9.9992e-01  dw_max:1.0001e+00 lr:1.0000e-04
2023-04-03 11:54:08,916 ADAM: Layer 2 -> dw_min:9.9985e-01  dw_max:1.0001e+00 lr:1.0000e-04
2023-04-03 11:54:08,917 ADAM: Layer 3 -> dw_min:9.9994e-01  dw_max:1.0001e+00 lr:1.0000e-04
2023-04-03 11:54:08,933 			Learning rate: weights:   1.000e-04    
2023-04-03 11:54:08,933 			Last test performance: 99.33%
2023-04-03 11:54:08,933 ----------------
2023-04-03 11:54:14,386   61  => 109   		Training 486 pattern with 100.00% 	Forward time: 	 5.35 sec
2023-04-03 11:54:14,386 			Loss:    7.143e-04    			Backward time: 	 0.10 sec 
2023-04-03 11:54:14,387 ADAM: Layer 0 -> dw_min:9.9998e-01  dw_max:1.0000e+00 lr:1.0000e-04
2023-04-03 11:54:14,387 ADAM: Layer 1 -> dw_min:9.9993e-01  dw_max:1.0001e+00 lr:1.0000e-04
2023-04-03 11:54:14,387 ADAM: Layer 2 -> dw_min:9.9987e-01  dw_max:1.0001e+00 lr:1.0000e-04
2023-04-03 11:54:14,387 ADAM: Layer 3 -> dw_min:9.9995e-01  dw_max:1.0001e+00 lr:1.0000e-04
2023-04-03 11:54:14,478 			Learning rate: weights:   1.000e-04    
2023-04-03 11:54:14,478 			Last test performance: 99.33%
2023-04-03 11:54:14,478 ----------------
2023-04-03 11:54:19,913   61  => 110   		Training 486 pattern with 99.58% 	Forward time: 	 5.33 sec
2023-04-03 11:54:19,913 			Loss:    1.648e-02    			Backward time: 	 0.10 sec 
2023-04-03 11:54:19,913 ADAM: Layer 0 -> dw_min:9.9998e-01  dw_max:1.0000e+00 lr:1.0000e-04
2023-04-03 11:54:19,914 ADAM: Layer 1 -> dw_min:9.9992e-01  dw_max:1.0001e+00 lr:1.0000e-04
2023-04-03 11:54:19,914 ADAM: Layer 2 -> dw_min:9.9981e-01  dw_max:1.0002e+00 lr:1.0000e-04
2023-04-03 11:54:19,914 ADAM: Layer 3 -> dw_min:9.9992e-01  dw_max:1.0001e+00 lr:1.0000e-04
2023-04-03 11:54:19,993 			Learning rate: weights:   1.000e-04    
2023-04-03 11:54:19,993 			Last test performance: 99.33%
2023-04-03 11:54:19,993 ----------------
2023-04-03 11:54:25,417   61  => 111   		Training 486 pattern with 99.79% 	Forward time: 	 5.32 sec
2023-04-03 11:54:25,417 			Loss:    5.960e-03    			Backward time: 	 0.10 sec 
2023-04-03 11:54:25,418 ADAM: Layer 0 -> dw_min:9.9998e-01  dw_max:1.0000e+00 lr:1.0000e-04
2023-04-03 11:54:25,418 ADAM: Layer 1 -> dw_min:9.9992e-01  dw_max:1.0001e+00 lr:1.0000e-04
2023-04-03 11:54:25,418 ADAM: Layer 2 -> dw_min:9.9983e-01  dw_max:1.0002e+00 lr:1.0000e-04
2023-04-03 11:54:25,418 ADAM: Layer 3 -> dw_min:9.9993e-01  dw_max:1.0001e+00 lr:1.0000e-04
2023-04-03 11:54:25,518 			Learning rate: weights:   1.000e-04    
2023-04-03 11:54:25,518 			Last test performance: 99.33%
2023-04-03 11:54:25,518 ----------------
2023-04-03 11:54:31,001   61  => 112   		Training 486 pattern with 99.79% 	Forward time: 	 5.38 sec
2023-04-03 11:54:31,001 			Loss:    4.561e-03    			Backward time: 	 0.10 sec 
2023-04-03 11:54:31,001 ADAM: Layer 0 -> dw_min:9.9998e-01  dw_max:1.0000e+00 lr:1.0000e-04
2023-04-03 11:54:31,001 ADAM: Layer 1 -> dw_min:9.9993e-01  dw_max:1.0001e+00 lr:1.0000e-04
2023-04-03 11:54:31,001 ADAM: Layer 2 -> dw_min:9.9985e-01  dw_max:1.0001e+00 lr:1.0000e-04
2023-04-03 11:54:31,001 ADAM: Layer 3 -> dw_min:9.9993e-01  dw_max:1.0001e+00 lr:1.0000e-04
2023-04-03 11:54:31,062 			Learning rate: weights:   1.000e-04    
2023-04-03 11:54:31,063 			Last test performance: 99.33%
2023-04-03 11:54:31,063 ----------------
2023-04-03 11:54:36,482   61  => 113   		Training 486 pattern with 100.00% 	Forward time: 	 5.32 sec
2023-04-03 11:54:36,482 			Loss:    5.297e-04    			Backward time: 	 0.09 sec 
2023-04-03 11:54:36,482 ADAM: Layer 0 -> dw_min:9.9998e-01  dw_max:1.0000e+00 lr:1.0000e-04
2023-04-03 11:54:36,482 ADAM: Layer 1 -> dw_min:9.9994e-01  dw_max:1.0001e+00 lr:1.0000e-04
2023-04-03 11:54:36,483 ADAM: Layer 2 -> dw_min:9.9986e-01  dw_max:1.0001e+00 lr:1.0000e-04
2023-04-03 11:54:36,483 ADAM: Layer 3 -> dw_min:9.9994e-01  dw_max:1.0001e+00 lr:1.0000e-04
2023-04-03 11:54:36,498 			Learning rate: weights:   1.000e-04    
2023-04-03 11:54:36,498 			Last test performance: 99.33%
2023-04-03 11:54:36,498 ----------------
2023-04-03 11:54:41,869   61  => 114   		Training 486 pattern with 100.00% 	Forward time: 	 5.27 sec
2023-04-03 11:54:41,869 			Loss:    2.016e-04    			Backward time: 	 0.10 sec 
2023-04-03 11:54:41,869 ADAM: Layer 0 -> dw_min:9.9999e-01  dw_max:1.0000e+00 lr:1.0000e-04
2023-04-03 11:54:41,869 ADAM: Layer 1 -> dw_min:9.9994e-01  dw_max:1.0001e+00 lr:1.0000e-04
2023-04-03 11:54:41,869 ADAM: Layer 2 -> dw_min:9.9988e-01  dw_max:1.0001e+00 lr:1.0000e-04
2023-04-03 11:54:41,870 ADAM: Layer 3 -> dw_min:9.9995e-01  dw_max:1.0001e+00 lr:1.0000e-04
2023-04-03 11:54:41,941 			Learning rate: weights:   1.000e-04    
2023-04-03 11:54:41,941 			Last test performance: 99.33%
2023-04-03 11:54:41,941 ----------------
2023-04-03 11:54:47,406   61  => 115   		Training 486 pattern with 100.00% 	Forward time: 	 5.36 sec
2023-04-03 11:54:47,406 			Loss:    1.252e-03    			Backward time: 	 0.10 sec 
2023-04-03 11:54:47,406 ADAM: Layer 0 -> dw_min:9.9999e-01  dw_max:1.0000e+00 lr:1.0000e-04
2023-04-03 11:54:47,406 ADAM: Layer 1 -> dw_min:9.9995e-01  dw_max:1.0001e+00 lr:1.0000e-04
2023-04-03 11:54:47,406 ADAM: Layer 2 -> dw_min:9.9989e-01  dw_max:1.0001e+00 lr:1.0000e-04
2023-04-03 11:54:47,406 ADAM: Layer 3 -> dw_min:9.9995e-01  dw_max:1.0001e+00 lr:1.0000e-04
2023-04-03 11:54:47,478 			Learning rate: weights:   1.000e-04    
2023-04-03 11:54:47,478 			Last test performance: 99.33%
2023-04-03 11:54:47,478 ----------------
2023-04-03 11:54:52,954   61  => 116   		Training 486 pattern with 99.79% 	Forward time: 	 5.37 sec
2023-04-03 11:54:52,954 			Loss:    1.179e-02    			Backward time: 	 0.10 sec 
2023-04-03 11:54:52,954 ADAM: Layer 0 -> dw_min:9.9999e-01  dw_max:1.0000e+00 lr:1.0000e-04
2023-04-03 11:54:52,955 ADAM: Layer 1 -> dw_min:9.9992e-01  dw_max:1.0001e+00 lr:1.0000e-04
2023-04-03 11:54:52,955 ADAM: Layer 2 -> dw_min:9.9988e-01  dw_max:1.0001e+00 lr:1.0000e-04
2023-04-03 11:54:52,955 ADAM: Layer 3 -> dw_min:9.9996e-01  dw_max:1.0001e+00 lr:1.0000e-04
2023-04-03 11:54:53,027 			Learning rate: weights:   1.000e-04    
2023-04-03 11:54:53,027 			Last test performance: 99.33%
2023-04-03 11:54:53,027 ----------------
2023-04-03 11:54:58,422   61  => 117   		Training 486 pattern with 100.00% 	Forward time: 	 5.29 sec
2023-04-03 11:54:58,422 			Loss:    3.831e-04    			Backward time: 	 0.10 sec 
2023-04-03 11:54:58,422 ADAM: Layer 0 -> dw_min:9.9999e-01  dw_max:1.0000e+00 lr:1.0000e-04
2023-04-03 11:54:58,422 ADAM: Layer 1 -> dw_min:9.9992e-01  dw_max:1.0001e+00 lr:1.0000e-04
2023-04-03 11:54:58,422 ADAM: Layer 2 -> dw_min:9.9990e-01  dw_max:1.0001e+00 lr:1.0000e-04
2023-04-03 11:54:58,423 ADAM: Layer 3 -> dw_min:9.9996e-01  dw_max:1.0001e+00 lr:1.0000e-04
2023-04-03 11:54:58,494 			Learning rate: weights:   1.000e-04    
2023-04-03 11:54:58,494 			Last test performance: 99.33%
2023-04-03 11:54:58,494 ----------------
2023-04-03 11:55:03,927   61  => 118   		Training 486 pattern with 99.79% 	Forward time: 	 5.33 sec
2023-04-03 11:55:03,927 			Loss:    4.986e-03    			Backward time: 	 0.10 sec 
2023-04-03 11:55:03,928 ADAM: Layer 0 -> dw_min:9.9999e-01  dw_max:1.0000e+00 lr:1.0000e-04
2023-04-03 11:55:03,928 ADAM: Layer 1 -> dw_min:9.9993e-01  dw_max:1.0001e+00 lr:1.0000e-04
2023-04-03 11:55:03,928 ADAM: Layer 2 -> dw_min:9.9990e-01  dw_max:1.0001e+00 lr:1.0000e-04
2023-04-03 11:55:03,929 ADAM: Layer 3 -> dw_min:9.9996e-01  dw_max:1.0001e+00 lr:1.0000e-04
2023-04-03 11:55:03,972 			Learning rate: weights:   1.000e-04    
2023-04-03 11:55:03,972 			Last test performance: 99.33%
2023-04-03 11:55:03,972 ----------------
2023-04-03 11:55:09,500   61  => 119   		Training 486 pattern with 100.00% 	Forward time: 	 5.43 sec
2023-04-03 11:55:09,500 			Loss:    1.522e-03    			Backward time: 	 0.10 sec 
2023-04-03 11:55:09,500 ADAM: Layer 0 -> dw_min:9.9999e-01  dw_max:1.0000e+00 lr:1.0000e-04
2023-04-03 11:55:09,500 ADAM: Layer 1 -> dw_min:9.9994e-01  dw_max:1.0001e+00 lr:1.0000e-04
2023-04-03 11:55:09,501 ADAM: Layer 2 -> dw_min:9.9991e-01  dw_max:1.0001e+00 lr:1.0000e-04
2023-04-03 11:55:09,501 ADAM: Layer 3 -> dw_min:9.9996e-01  dw_max:1.0001e+00 lr:1.0000e-04
2023-04-03 11:55:09,563 			Learning rate: weights:   1.000e-04    
2023-04-03 11:55:09,563 			Last test performance: 99.33%
2023-04-03 11:55:09,563 ----------------
2023-04-03 11:55:14,974   61  => 120   		Training 486 pattern with 99.79% 	Forward time: 	 5.31 sec
2023-04-03 11:55:14,974 			Loss:    4.760e-03    			Backward time: 	 0.10 sec 
2023-04-03 11:55:14,974 ADAM: Layer 0 -> dw_min:9.9998e-01  dw_max:1.0000e+00 lr:1.0000e-04
2023-04-03 11:55:14,974 ADAM: Layer 1 -> dw_min:9.9992e-01  dw_max:1.0001e+00 lr:1.0000e-04
2023-04-03 11:55:14,974 ADAM: Layer 2 -> dw_min:9.9988e-01  dw_max:1.0001e+00 lr:1.0000e-04
2023-04-03 11:55:14,974 ADAM: Layer 3 -> dw_min:9.9996e-01  dw_max:1.0001e+00 lr:1.0000e-04
2023-04-03 11:55:15,045 			Learning rate: weights:   1.000e-04    
2023-04-03 11:55:15,045 			Last test performance: 99.33%
2023-04-03 11:55:15,045 ----------------
2023-04-03 11:55:20,362   61  => 121   		Training 486 pattern with 100.00% 	Forward time: 	 5.22 sec
2023-04-03 11:55:20,363 			Loss:    3.650e-04    			Backward time: 	 0.10 sec 
2023-04-03 11:55:20,363 ADAM: Layer 0 -> dw_min:9.9998e-01  dw_max:1.0000e+00 lr:1.0000e-04
2023-04-03 11:55:20,363 ADAM: Layer 1 -> dw_min:9.9993e-01  dw_max:1.0001e+00 lr:1.0000e-04
2023-04-03 11:55:20,363 ADAM: Layer 2 -> dw_min:9.9986e-01  dw_max:1.0001e+00 lr:1.0000e-04
2023-04-03 11:55:20,363 ADAM: Layer 3 -> dw_min:9.9996e-01  dw_max:1.0001e+00 lr:1.0000e-04
2023-04-03 11:55:20,436 			Learning rate: weights:   1.000e-04    
2023-04-03 11:55:20,436 			Last test performance: 99.33%
2023-04-03 11:55:20,436 ----------------
2023-04-03 11:55:25,885   61  => 122   		Training 486 pattern with 100.00% 	Forward time: 	 5.35 sec
2023-04-03 11:55:25,885 			Loss:    2.503e-03    			Backward time: 	 0.10 sec 
2023-04-03 11:55:25,886 ADAM: Layer 0 -> dw_min:9.9998e-01  dw_max:1.0000e+00 lr:1.0000e-04
2023-04-03 11:55:25,886 ADAM: Layer 1 -> dw_min:9.9986e-01  dw_max:1.0001e+00 lr:1.0000e-04
2023-04-03 11:55:25,886 ADAM: Layer 2 -> dw_min:9.9984e-01  dw_max:1.0002e+00 lr:1.0000e-04
2023-04-03 11:55:25,886 ADAM: Layer 3 -> dw_min:9.9992e-01  dw_max:1.0001e+00 lr:1.0000e-04
2023-04-03 11:55:25,935 			Learning rate: weights:   1.000e-04    
2023-04-03 11:55:25,935 			Last test performance: 99.33%
2023-04-03 11:55:25,935 ----------------
2023-04-03 11:55:31,402   61  => 123   		Training 486 pattern with 99.79% 	Forward time: 	 5.37 sec
2023-04-03 11:55:31,402 			Loss:    2.583e-03    			Backward time: 	 0.10 sec 
2023-04-03 11:55:31,403 ADAM: Layer 0 -> dw_min:9.9998e-01  dw_max:1.0000e+00 lr:1.0000e-04
2023-04-03 11:55:31,403 ADAM: Layer 1 -> dw_min:9.9987e-01  dw_max:1.0001e+00 lr:1.0000e-04
2023-04-03 11:55:31,403 ADAM: Layer 2 -> dw_min:9.9985e-01  dw_max:1.0002e+00 lr:1.0000e-04
2023-04-03 11:55:31,403 ADAM: Layer 3 -> dw_min:9.9988e-01  dw_max:1.0001e+00 lr:1.0000e-04
2023-04-03 11:55:31,468 			Learning rate: weights:   1.000e-04    
2023-04-03 11:55:31,468 			Last test performance: 99.33%
2023-04-03 11:55:31,468 ----------------
2023-04-03 11:55:36,912   61  => 124   		Training 486 pattern with 100.00% 	Forward time: 	 5.34 sec
2023-04-03 11:55:36,912 			Loss:    1.187e-03    			Backward time: 	 0.10 sec 
2023-04-03 11:55:36,913 ADAM: Layer 0 -> dw_min:9.9998e-01  dw_max:1.0000e+00 lr:1.0000e-04
2023-04-03 11:55:36,913 ADAM: Layer 1 -> dw_min:9.9988e-01  dw_max:1.0001e+00 lr:1.0000e-04
2023-04-03 11:55:36,913 ADAM: Layer 2 -> dw_min:9.9987e-01  dw_max:1.0001e+00 lr:1.0000e-04
2023-04-03 11:55:36,913 ADAM: Layer 3 -> dw_min:9.9990e-01  dw_max:1.0001e+00 lr:1.0000e-04
2023-04-03 11:55:36,930 
2023-04-03 11:55:36,930 Testing:
2023-04-03 11:55:37,195 		24 of 10000 with 95.83% 	 Time used:  0.27 sec
2023-04-03 11:55:37,462 		48 of 10000 with 97.92% 	 Time used:  0.27 sec
2023-04-03 11:55:37,732 		72 of 10000 with 98.61% 	 Time used:  0.27 sec
2023-04-03 11:55:37,995 		96 of 10000 with 97.92% 	 Time used:  0.26 sec
2023-04-03 11:55:38,277 		120 of 10000 with 98.33% 	 Time used:  0.28 sec
2023-04-03 11:55:38,534 		144 of 10000 with 97.92% 	 Time used:  0.26 sec
2023-04-03 11:55:38,805 		168 of 10000 with 97.62% 	 Time used:  0.27 sec
2023-04-03 11:55:39,061 		192 of 10000 with 97.92% 	 Time used:  0.26 sec
2023-04-03 11:55:39,330 		216 of 10000 with 98.15% 	 Time used:  0.27 sec
2023-04-03 11:55:39,605 		240 of 10000 with 98.33% 	 Time used:  0.27 sec
2023-04-03 11:55:39,883 		264 of 10000 with 98.48% 	 Time used:  0.28 sec
2023-04-03 11:55:40,153 		288 of 10000 with 98.61% 	 Time used:  0.27 sec
2023-04-03 11:55:40,448 		312 of 10000 with 98.40% 	 Time used:  0.29 sec
2023-04-03 11:55:40,721 		336 of 10000 with 98.51% 	 Time used:  0.27 sec
2023-04-03 11:55:40,991 		360 of 10000 with 98.61% 	 Time used:  0.27 sec
2023-04-03 11:55:41,265 		384 of 10000 with 98.70% 	 Time used:  0.27 sec
2023-04-03 11:55:41,543 		408 of 10000 with 98.77% 	 Time used:  0.28 sec
2023-04-03 11:55:41,814 		432 of 10000 with 98.84% 	 Time used:  0.27 sec
2023-04-03 11:55:42,071 		456 of 10000 with 98.46% 	 Time used:  0.26 sec
2023-04-03 11:55:42,347 		480 of 10000 with 98.54% 	 Time used:  0.28 sec
2023-04-03 11:55:42,603 		504 of 10000 with 98.61% 	 Time used:  0.26 sec
2023-04-03 11:55:42,867 		528 of 10000 with 98.67% 	 Time used:  0.26 sec
2023-04-03 11:55:43,128 		552 of 10000 with 98.73% 	 Time used:  0.26 sec
2023-04-03 11:55:43,403 		576 of 10000 with 98.61% 	 Time used:  0.27 sec
2023-04-03 11:55:43,659 		600 of 10000 with 98.67% 	 Time used:  0.26 sec
2023-04-03 11:55:43,931 		624 of 10000 with 98.72% 	 Time used:  0.27 sec
2023-04-03 11:55:44,202 		648 of 10000 with 98.77% 	 Time used:  0.27 sec
2023-04-03 11:55:44,472 		672 of 10000 with 98.66% 	 Time used:  0.27 sec
2023-04-03 11:55:44,737 		696 of 10000 with 98.71% 	 Time used:  0.26 sec
2023-04-03 11:55:44,992 		720 of 10000 with 98.75% 	 Time used:  0.26 sec
2023-04-03 11:55:45,238 		744 of 10000 with 98.79% 	 Time used:  0.25 sec
2023-04-03 11:55:45,507 		768 of 10000 with 98.83% 	 Time used:  0.27 sec
2023-04-03 11:55:45,786 		792 of 10000 with 98.86% 	 Time used:  0.28 sec
2023-04-03 11:55:46,046 		816 of 10000 with 98.90% 	 Time used:  0.26 sec
2023-04-03 11:55:46,312 		840 of 10000 with 98.81% 	 Time used:  0.27 sec
2023-04-03 11:55:46,589 		864 of 10000 with 98.73% 	 Time used:  0.28 sec
2023-04-03 11:55:46,863 		888 of 10000 with 98.76% 	 Time used:  0.27 sec
2023-04-03 11:55:47,134 		912 of 10000 with 98.68% 	 Time used:  0.27 sec
2023-04-03 11:55:47,407 		936 of 10000 with 98.72% 	 Time used:  0.27 sec
2023-04-03 11:55:47,689 		960 of 10000 with 98.75% 	 Time used:  0.28 sec
2023-04-03 11:55:47,947 		984 of 10000 with 98.78% 	 Time used:  0.26 sec
2023-04-03 11:55:48,220 		1008 of 10000 with 98.71% 	 Time used:  0.27 sec
2023-04-03 11:55:48,476 		1032 of 10000 with 98.74% 	 Time used:  0.26 sec
2023-04-03 11:55:48,728 		1056 of 10000 with 98.77% 	 Time used:  0.25 sec
2023-04-03 11:55:49,003 		1080 of 10000 with 98.80% 	 Time used:  0.27 sec
2023-04-03 11:55:49,269 		1104 of 10000 with 98.82% 	 Time used:  0.27 sec
2023-04-03 11:55:49,527 		1128 of 10000 with 98.85% 	 Time used:  0.26 sec
2023-04-03 11:55:49,788 		1152 of 10000 with 98.87% 	 Time used:  0.26 sec
2023-04-03 11:55:50,038 		1176 of 10000 with 98.89% 	 Time used:  0.25 sec
2023-04-03 11:55:50,301 		1200 of 10000 with 98.92% 	 Time used:  0.26 sec
2023-04-03 11:55:50,564 		1224 of 10000 with 98.94% 	 Time used:  0.26 sec
2023-04-03 11:55:50,848 		1248 of 10000 with 98.96% 	 Time used:  0.28 sec
2023-04-03 11:55:51,119 		1272 of 10000 with 98.98% 	 Time used:  0.27 sec
2023-04-03 11:55:51,395 		1296 of 10000 with 99.00% 	 Time used:  0.28 sec
2023-04-03 11:55:51,665 		1320 of 10000 with 99.02% 	 Time used:  0.27 sec
2023-04-03 11:55:51,936 		1344 of 10000 with 99.03% 	 Time used:  0.27 sec
2023-04-03 11:55:52,193 		1368 of 10000 with 99.05% 	 Time used:  0.26 sec
2023-04-03 11:55:52,469 		1392 of 10000 with 99.07% 	 Time used:  0.28 sec
2023-04-03 11:55:52,740 		1416 of 10000 with 99.08% 	 Time used:  0.27 sec
2023-04-03 11:55:52,992 		1440 of 10000 with 99.10% 	 Time used:  0.25 sec
2023-04-03 11:55:53,264 		1464 of 10000 with 99.11% 	 Time used:  0.27 sec
2023-04-03 11:55:53,550 		1488 of 10000 with 99.06% 	 Time used:  0.29 sec
2023-04-03 11:55:53,813 		1512 of 10000 with 99.07% 	 Time used:  0.26 sec
2023-04-03 11:55:54,076 		1536 of 10000 with 99.09% 	 Time used:  0.26 sec
2023-04-03 11:55:54,361 		1560 of 10000 with 99.10% 	 Time used:  0.28 sec
2023-04-03 11:55:54,625 		1584 of 10000 with 99.12% 	 Time used:  0.26 sec
2023-04-03 11:55:54,887 		1608 of 10000 with 99.13% 	 Time used:  0.26 sec
2023-04-03 11:55:55,148 		1632 of 10000 with 99.08% 	 Time used:  0.26 sec
2023-04-03 11:55:55,416 		1656 of 10000 with 99.09% 	 Time used:  0.27 sec
2023-04-03 11:55:55,686 		1680 of 10000 with 99.11% 	 Time used:  0.27 sec
2023-04-03 11:55:55,951 		1704 of 10000 with 99.12% 	 Time used:  0.26 sec
2023-04-03 11:55:56,206 		1728 of 10000 with 99.13% 	 Time used:  0.26 sec
2023-04-03 11:55:56,441 		1752 of 10000 with 99.14% 	 Time used:  0.23 sec
2023-04-03 11:55:56,714 		1776 of 10000 with 99.16% 	 Time used:  0.27 sec
2023-04-03 11:55:56,993 		1800 of 10000 with 99.17% 	 Time used:  0.28 sec
2023-04-03 11:55:57,256 		1824 of 10000 with 99.18% 	 Time used:  0.26 sec
2023-04-03 11:55:57,541 		1848 of 10000 with 99.19% 	 Time used:  0.28 sec
2023-04-03 11:55:57,799 		1872 of 10000 with 99.15% 	 Time used:  0.26 sec
2023-04-03 11:55:58,044 		1896 of 10000 with 99.16% 	 Time used:  0.24 sec
2023-04-03 11:55:58,313 		1920 of 10000 with 99.17% 	 Time used:  0.27 sec
2023-04-03 11:55:58,588 		1944 of 10000 with 99.18% 	 Time used:  0.27 sec
2023-04-03 11:55:58,848 		1968 of 10000 with 99.19% 	 Time used:  0.26 sec
2023-04-03 11:55:59,110 		1992 of 10000 with 99.20% 	 Time used:  0.26 sec
2023-04-03 11:55:59,376 		2016 of 10000 with 99.21% 	 Time used:  0.27 sec
2023-04-03 11:55:59,645 		2040 of 10000 with 99.22% 	 Time used:  0.27 sec
2023-04-03 11:55:59,922 		2064 of 10000 with 99.22% 	 Time used:  0.28 sec
2023-04-03 11:56:00,188 		2088 of 10000 with 99.23% 	 Time used:  0.27 sec
2023-04-03 11:56:00,454 		2112 of 10000 with 99.24% 	 Time used:  0.27 sec
2023-04-03 11:56:00,722 		2136 of 10000 with 99.25% 	 Time used:  0.27 sec
2023-04-03 11:56:01,013 		2160 of 10000 with 99.26% 	 Time used:  0.29 sec
2023-04-03 11:56:01,272 		2184 of 10000 with 99.27% 	 Time used:  0.26 sec
2023-04-03 11:56:01,551 		2208 of 10000 with 99.28% 	 Time used:  0.28 sec
2023-04-03 11:56:01,843 		2232 of 10000 with 99.28% 	 Time used:  0.29 sec
2023-04-03 11:56:02,137 		2256 of 10000 with 99.29% 	 Time used:  0.29 sec
2023-04-03 11:56:02,407 		2280 of 10000 with 99.30% 	 Time used:  0.27 sec
2023-04-03 11:56:02,689 		2304 of 10000 with 99.31% 	 Time used:  0.28 sec
2023-04-03 11:56:02,938 		2328 of 10000 with 99.31% 	 Time used:  0.25 sec
2023-04-03 11:56:03,211 		2352 of 10000 with 99.32% 	 Time used:  0.27 sec
2023-04-03 11:56:03,468 		2376 of 10000 with 99.33% 	 Time used:  0.26 sec
2023-04-03 11:56:03,731 		2400 of 10000 with 99.33% 	 Time used:  0.26 sec
2023-04-03 11:56:03,997 		2424 of 10000 with 99.34% 	 Time used:  0.27 sec
2023-04-03 11:56:04,284 		2448 of 10000 with 99.35% 	 Time used:  0.29 sec
2023-04-03 11:56:04,540 		2472 of 10000 with 99.35% 	 Time used:  0.26 sec
2023-04-03 11:56:04,824 		2496 of 10000 with 99.36% 	 Time used:  0.28 sec
2023-04-03 11:56:05,113 		2520 of 10000 with 99.37% 	 Time used:  0.29 sec
2023-04-03 11:56:05,379 		2544 of 10000 with 99.37% 	 Time used:  0.27 sec
2023-04-03 11:56:05,665 		2568 of 10000 with 99.38% 	 Time used:  0.29 sec
2023-04-03 11:56:05,927 		2592 of 10000 with 99.38% 	 Time used:  0.26 sec
2023-04-03 11:56:06,191 		2616 of 10000 with 99.39% 	 Time used:  0.26 sec
2023-04-03 11:56:06,454 		2640 of 10000 with 99.39% 	 Time used:  0.26 sec
2023-04-03 11:56:06,696 		2664 of 10000 with 99.40% 	 Time used:  0.24 sec
2023-04-03 11:56:06,964 		2688 of 10000 with 99.40% 	 Time used:  0.27 sec
2023-04-03 11:56:07,239 		2712 of 10000 with 99.41% 	 Time used:  0.28 sec
2023-04-03 11:56:07,515 		2736 of 10000 with 99.42% 	 Time used:  0.28 sec
2023-04-03 11:56:07,780 		2760 of 10000 with 99.42% 	 Time used:  0.26 sec
2023-04-03 11:56:08,044 		2784 of 10000 with 99.43% 	 Time used:  0.26 sec
2023-04-03 11:56:08,318 		2808 of 10000 with 99.39% 	 Time used:  0.27 sec
2023-04-03 11:56:08,587 		2832 of 10000 with 99.40% 	 Time used:  0.27 sec
2023-04-03 11:56:08,846 		2856 of 10000 with 99.40% 	 Time used:  0.26 sec
2023-04-03 11:56:09,117 		2880 of 10000 with 99.41% 	 Time used:  0.27 sec
2023-04-03 11:56:09,372 		2904 of 10000 with 99.38% 	 Time used:  0.25 sec
2023-04-03 11:56:09,641 		2928 of 10000 with 99.39% 	 Time used:  0.27 sec
2023-04-03 11:56:09,905 		2952 of 10000 with 99.39% 	 Time used:  0.26 sec
2023-04-03 11:56:10,182 		2976 of 10000 with 99.40% 	 Time used:  0.28 sec
2023-04-03 11:56:10,446 		3000 of 10000 with 99.40% 	 Time used:  0.26 sec
2023-04-03 11:56:10,714 		3024 of 10000 with 99.40% 	 Time used:  0.27 sec
2023-04-03 11:56:10,992 		3048 of 10000 with 99.41% 	 Time used:  0.28 sec
2023-04-03 11:56:11,249 		3072 of 10000 with 99.38% 	 Time used:  0.26 sec
2023-04-03 11:56:11,508 		3096 of 10000 with 99.39% 	 Time used:  0.26 sec
2023-04-03 11:56:11,780 		3120 of 10000 with 99.39% 	 Time used:  0.27 sec
2023-04-03 11:56:12,035 		3144 of 10000 with 99.40% 	 Time used:  0.26 sec
2023-04-03 11:56:12,304 		3168 of 10000 with 99.37% 	 Time used:  0.27 sec
2023-04-03 11:56:12,575 		3192 of 10000 with 99.37% 	 Time used:  0.27 sec
2023-04-03 11:56:12,849 		3216 of 10000 with 99.38% 	 Time used:  0.27 sec
2023-04-03 11:56:13,133 		3240 of 10000 with 99.38% 	 Time used:  0.28 sec
2023-04-03 11:56:13,402 		3264 of 10000 with 99.39% 	 Time used:  0.27 sec
2023-04-03 11:56:13,680 		3288 of 10000 with 99.39% 	 Time used:  0.28 sec
2023-04-03 11:56:13,949 		3312 of 10000 with 99.40% 	 Time used:  0.27 sec
2023-04-03 11:56:14,217 		3336 of 10000 with 99.40% 	 Time used:  0.27 sec
2023-04-03 11:56:14,496 		3360 of 10000 with 99.40% 	 Time used:  0.28 sec
2023-04-03 11:56:14,776 		3384 of 10000 with 99.41% 	 Time used:  0.28 sec
2023-04-03 11:56:15,032 		3408 of 10000 with 99.41% 	 Time used:  0.26 sec
2023-04-03 11:56:15,302 		3432 of 10000 with 99.42% 	 Time used:  0.27 sec
2023-04-03 11:56:15,556 		3456 of 10000 with 99.42% 	 Time used:  0.25 sec
2023-04-03 11:56:15,804 		3480 of 10000 with 99.40% 	 Time used:  0.25 sec
2023-04-03 11:56:16,081 		3504 of 10000 with 99.40% 	 Time used:  0.28 sec
2023-04-03 11:56:16,355 		3528 of 10000 with 99.40% 	 Time used:  0.27 sec
2023-04-03 11:56:16,641 		3552 of 10000 with 99.41% 	 Time used:  0.29 sec
2023-04-03 11:56:16,895 		3576 of 10000 with 99.38% 	 Time used:  0.25 sec
2023-04-03 11:56:17,173 		3600 of 10000 with 99.39% 	 Time used:  0.28 sec
2023-04-03 11:56:17,455 		3624 of 10000 with 99.39% 	 Time used:  0.28 sec
2023-04-03 11:56:17,724 		3648 of 10000 with 99.40% 	 Time used:  0.27 sec
2023-04-03 11:56:18,002 		3672 of 10000 with 99.40% 	 Time used:  0.28 sec
2023-04-03 11:56:18,280 		3696 of 10000 with 99.40% 	 Time used:  0.28 sec
2023-04-03 11:56:18,558 		3720 of 10000 with 99.41% 	 Time used:  0.28 sec
2023-04-03 11:56:18,831 		3744 of 10000 with 99.41% 	 Time used:  0.27 sec
2023-04-03 11:56:19,091 		3768 of 10000 with 99.42% 	 Time used:  0.26 sec
2023-04-03 11:56:19,372 		3792 of 10000 with 99.42% 	 Time used:  0.28 sec
2023-04-03 11:56:19,642 		3816 of 10000 with 99.42% 	 Time used:  0.27 sec
2023-04-03 11:56:19,900 		3840 of 10000 with 99.43% 	 Time used:  0.26 sec
2023-04-03 11:56:20,173 		3864 of 10000 with 99.40% 	 Time used:  0.27 sec
2023-04-03 11:56:20,435 		3888 of 10000 with 99.41% 	 Time used:  0.26 sec
2023-04-03 11:56:20,702 		3912 of 10000 with 99.41% 	 Time used:  0.27 sec
2023-04-03 11:56:20,970 		3936 of 10000 with 99.42% 	 Time used:  0.27 sec
2023-04-03 11:56:21,229 		3960 of 10000 with 99.42% 	 Time used:  0.26 sec
2023-04-03 11:56:21,470 		3984 of 10000 with 99.42% 	 Time used:  0.24 sec
2023-04-03 11:56:21,748 		4008 of 10000 with 99.40% 	 Time used:  0.28 sec
2023-04-03 11:56:22,006 		4032 of 10000 with 99.40% 	 Time used:  0.26 sec
2023-04-03 11:56:22,271 		4056 of 10000 with 99.41% 	 Time used:  0.27 sec
2023-04-03 11:56:22,534 		4080 of 10000 with 99.41% 	 Time used:  0.26 sec
2023-04-03 11:56:22,811 		4104 of 10000 with 99.42% 	 Time used:  0.28 sec
2023-04-03 11:56:23,074 		4128 of 10000 with 99.42% 	 Time used:  0.26 sec
2023-04-03 11:56:23,347 		4152 of 10000 with 99.42% 	 Time used:  0.27 sec
2023-04-03 11:56:23,614 		4176 of 10000 with 99.43% 	 Time used:  0.27 sec
2023-04-03 11:56:23,897 		4200 of 10000 with 99.40% 	 Time used:  0.28 sec
2023-04-03 11:56:24,142 		4224 of 10000 with 99.41% 	 Time used:  0.25 sec
2023-04-03 11:56:24,403 		4248 of 10000 with 99.41% 	 Time used:  0.26 sec
2023-04-03 11:56:24,673 		4272 of 10000 with 99.41% 	 Time used:  0.27 sec
2023-04-03 11:56:24,953 		4296 of 10000 with 99.42% 	 Time used:  0.28 sec
2023-04-03 11:56:25,229 		4320 of 10000 with 99.42% 	 Time used:  0.28 sec
2023-04-03 11:56:25,503 		4344 of 10000 with 99.42% 	 Time used:  0.27 sec
2023-04-03 11:56:25,783 		4368 of 10000 with 99.43% 	 Time used:  0.28 sec
2023-04-03 11:56:26,051 		4392 of 10000 with 99.41% 	 Time used:  0.27 sec
2023-04-03 11:56:26,313 		4416 of 10000 with 99.41% 	 Time used:  0.26 sec
2023-04-03 11:56:26,565 		4440 of 10000 with 99.41% 	 Time used:  0.25 sec
2023-04-03 11:56:26,829 		4464 of 10000 with 99.42% 	 Time used:  0.26 sec
2023-04-03 11:56:27,099 		4488 of 10000 with 99.42% 	 Time used:  0.27 sec
2023-04-03 11:56:27,375 		4512 of 10000 with 99.38% 	 Time used:  0.28 sec
2023-04-03 11:56:27,645 		4536 of 10000 with 99.36% 	 Time used:  0.27 sec
2023-04-03 11:56:27,888 		4560 of 10000 with 99.36% 	 Time used:  0.24 sec
2023-04-03 11:56:28,174 		4584 of 10000 with 99.37% 	 Time used:  0.29 sec
2023-04-03 11:56:28,467 		4608 of 10000 with 99.33% 	 Time used:  0.29 sec
2023-04-03 11:56:28,721 		4632 of 10000 with 99.33% 	 Time used:  0.25 sec
2023-04-03 11:56:28,997 		4656 of 10000 with 99.33% 	 Time used:  0.28 sec
2023-04-03 11:56:29,271 		4680 of 10000 with 99.34% 	 Time used:  0.27 sec
2023-04-03 11:56:29,540 		4704 of 10000 with 99.34% 	 Time used:  0.27 sec
2023-04-03 11:56:29,817 		4728 of 10000 with 99.32% 	 Time used:  0.28 sec
2023-04-03 11:56:30,063 		4752 of 10000 with 99.33% 	 Time used:  0.25 sec
2023-04-03 11:56:30,328 		4776 of 10000 with 99.31% 	 Time used:  0.26 sec
2023-04-03 11:56:30,589 		4800 of 10000 with 99.31% 	 Time used:  0.26 sec
2023-04-03 11:56:30,853 		4824 of 10000 with 99.32% 	 Time used:  0.26 sec
2023-04-03 11:56:31,130 		4848 of 10000 with 99.32% 	 Time used:  0.28 sec
2023-04-03 11:56:31,388 		4872 of 10000 with 99.30% 	 Time used:  0.26 sec
2023-04-03 11:56:31,660 		4896 of 10000 with 99.31% 	 Time used:  0.27 sec
2023-04-03 11:56:31,929 		4920 of 10000 with 99.31% 	 Time used:  0.27 sec
2023-04-03 11:56:32,204 		4944 of 10000 with 99.31% 	 Time used:  0.28 sec
2023-04-03 11:56:32,492 		4968 of 10000 with 99.32% 	 Time used:  0.29 sec
2023-04-03 11:56:32,766 		4992 of 10000 with 99.32% 	 Time used:  0.27 sec
2023-04-03 11:56:33,045 		5016 of 10000 with 99.32% 	 Time used:  0.28 sec
2023-04-03 11:56:33,334 		5040 of 10000 with 99.33% 	 Time used:  0.29 sec
2023-04-03 11:56:33,597 		5064 of 10000 with 99.33% 	 Time used:  0.26 sec
2023-04-03 11:56:33,864 		5088 of 10000 with 99.33% 	 Time used:  0.27 sec
2023-04-03 11:56:34,130 		5112 of 10000 with 99.33% 	 Time used:  0.27 sec
2023-04-03 11:56:34,405 		5136 of 10000 with 99.32% 	 Time used:  0.27 sec
2023-04-03 11:56:34,682 		5160 of 10000 with 99.32% 	 Time used:  0.28 sec
2023-04-03 11:56:34,958 		5184 of 10000 with 99.32% 	 Time used:  0.28 sec
2023-04-03 11:56:35,226 		5208 of 10000 with 99.33% 	 Time used:  0.27 sec
2023-04-03 11:56:35,495 		5232 of 10000 with 99.33% 	 Time used:  0.27 sec
2023-04-03 11:56:35,770 		5256 of 10000 with 99.33% 	 Time used:  0.27 sec
2023-04-03 11:56:36,016 		5280 of 10000 with 99.34% 	 Time used:  0.25 sec
2023-04-03 11:56:36,281 		5304 of 10000 with 99.34% 	 Time used:  0.26 sec
2023-04-03 11:56:36,547 		5328 of 10000 with 99.34% 	 Time used:  0.27 sec
2023-04-03 11:56:36,821 		5352 of 10000 with 99.35% 	 Time used:  0.27 sec
2023-04-03 11:56:37,077 		5376 of 10000 with 99.35% 	 Time used:  0.25 sec
2023-04-03 11:56:37,345 		5400 of 10000 with 99.35% 	 Time used:  0.27 sec
2023-04-03 11:56:37,609 		5424 of 10000 with 99.35% 	 Time used:  0.26 sec
2023-04-03 11:56:37,876 		5448 of 10000 with 99.36% 	 Time used:  0.27 sec
2023-04-03 11:56:38,149 		5472 of 10000 with 99.34% 	 Time used:  0.27 sec
2023-04-03 11:56:38,423 		5496 of 10000 with 99.34% 	 Time used:  0.27 sec
2023-04-03 11:56:38,694 		5520 of 10000 with 99.35% 	 Time used:  0.27 sec
2023-04-03 11:56:38,970 		5544 of 10000 with 99.35% 	 Time used:  0.28 sec
2023-04-03 11:56:39,233 		5568 of 10000 with 99.35% 	 Time used:  0.26 sec
2023-04-03 11:56:39,494 		5592 of 10000 with 99.36% 	 Time used:  0.26 sec
2023-04-03 11:56:39,762 		5616 of 10000 with 99.36% 	 Time used:  0.27 sec
2023-04-03 11:56:40,012 		5640 of 10000 with 99.34% 	 Time used:  0.25 sec
2023-04-03 11:56:40,272 		5664 of 10000 with 99.35% 	 Time used:  0.26 sec
2023-04-03 11:56:40,526 		5688 of 10000 with 99.35% 	 Time used:  0.25 sec
2023-04-03 11:56:40,795 		5712 of 10000 with 99.35% 	 Time used:  0.27 sec
2023-04-03 11:56:41,074 		5736 of 10000 with 99.32% 	 Time used:  0.28 sec
2023-04-03 11:56:41,339 		5760 of 10000 with 99.32% 	 Time used:  0.26 sec
2023-04-03 11:56:41,596 		5784 of 10000 with 99.33% 	 Time used:  0.26 sec
2023-04-03 11:56:41,882 		5808 of 10000 with 99.33% 	 Time used:  0.29 sec
2023-04-03 11:56:42,161 		5832 of 10000 with 99.31% 	 Time used:  0.28 sec
2023-04-03 11:56:42,433 		5856 of 10000 with 99.32% 	 Time used:  0.27 sec
2023-04-03 11:56:42,709 		5880 of 10000 with 99.32% 	 Time used:  0.28 sec
2023-04-03 11:56:42,993 		5904 of 10000 with 99.31% 	 Time used:  0.28 sec
2023-04-03 11:56:43,258 		5928 of 10000 with 99.29% 	 Time used:  0.26 sec
2023-04-03 11:56:43,530 		5952 of 10000 with 99.29% 	 Time used:  0.27 sec
2023-04-03 11:56:43,787 		5976 of 10000 with 99.30% 	 Time used:  0.26 sec
2023-04-03 11:56:44,049 		6000 of 10000 with 99.30% 	 Time used:  0.26 sec
2023-04-03 11:56:44,321 		6024 of 10000 with 99.30% 	 Time used:  0.27 sec
2023-04-03 11:56:44,582 		6048 of 10000 with 99.29% 	 Time used:  0.26 sec
2023-04-03 11:56:44,842 		6072 of 10000 with 99.29% 	 Time used:  0.26 sec
2023-04-03 11:56:45,118 		6096 of 10000 with 99.26% 	 Time used:  0.28 sec
2023-04-03 11:56:45,366 		6120 of 10000 with 99.26% 	 Time used:  0.25 sec
2023-04-03 11:56:45,626 		6144 of 10000 with 99.27% 	 Time used:  0.26 sec
2023-04-03 11:56:45,916 		6168 of 10000 with 99.27% 	 Time used:  0.29 sec
2023-04-03 11:56:46,188 		6192 of 10000 with 99.27% 	 Time used:  0.27 sec
2023-04-03 11:56:46,452 		6216 of 10000 with 99.28% 	 Time used:  0.26 sec
2023-04-03 11:56:46,727 		6240 of 10000 with 99.28% 	 Time used:  0.27 sec
2023-04-03 11:56:47,028 		6264 of 10000 with 99.28% 	 Time used:  0.30 sec
2023-04-03 11:56:47,296 		6288 of 10000 with 99.28% 	 Time used:  0.27 sec
2023-04-03 11:56:47,564 		6312 of 10000 with 99.29% 	 Time used:  0.27 sec
2023-04-03 11:56:47,829 		6336 of 10000 with 99.29% 	 Time used:  0.26 sec
2023-04-03 11:56:48,095 		6360 of 10000 with 99.29% 	 Time used:  0.27 sec
2023-04-03 11:56:48,357 		6384 of 10000 with 99.30% 	 Time used:  0.26 sec
2023-04-03 11:56:48,609 		6408 of 10000 with 99.30% 	 Time used:  0.25 sec
2023-04-03 11:56:48,880 		6432 of 10000 with 99.30% 	 Time used:  0.27 sec
2023-04-03 11:56:49,139 		6456 of 10000 with 99.30% 	 Time used:  0.26 sec
2023-04-03 11:56:49,404 		6480 of 10000 with 99.31% 	 Time used:  0.26 sec
2023-04-03 11:56:49,675 		6504 of 10000 with 99.31% 	 Time used:  0.27 sec
2023-04-03 11:56:49,943 		6528 of 10000 with 99.31% 	 Time used:  0.27 sec
2023-04-03 11:56:50,222 		6552 of 10000 with 99.31% 	 Time used:  0.28 sec
2023-04-03 11:56:50,491 		6576 of 10000 with 99.32% 	 Time used:  0.27 sec
2023-04-03 11:56:50,750 		6600 of 10000 with 99.32% 	 Time used:  0.26 sec
2023-04-03 11:56:51,009 		6624 of 10000 with 99.32% 	 Time used:  0.26 sec
2023-04-03 11:56:51,257 		6648 of 10000 with 99.32% 	 Time used:  0.25 sec
2023-04-03 11:56:51,522 		6672 of 10000 with 99.33% 	 Time used:  0.26 sec
2023-04-03 11:56:51,793 		6696 of 10000 with 99.33% 	 Time used:  0.27 sec
2023-04-03 11:56:52,064 		6720 of 10000 with 99.33% 	 Time used:  0.27 sec
2023-04-03 11:56:52,336 		6744 of 10000 with 99.32% 	 Time used:  0.27 sec
2023-04-03 11:56:52,600 		6768 of 10000 with 99.32% 	 Time used:  0.26 sec
2023-04-03 11:56:52,862 		6792 of 10000 with 99.31% 	 Time used:  0.26 sec
2023-04-03 11:56:53,136 		6816 of 10000 with 99.30% 	 Time used:  0.27 sec
2023-04-03 11:56:53,411 		6840 of 10000 with 99.30% 	 Time used:  0.28 sec
2023-04-03 11:56:53,670 		6864 of 10000 with 99.30% 	 Time used:  0.26 sec
2023-04-03 11:56:53,941 		6888 of 10000 with 99.30% 	 Time used:  0.27 sec
2023-04-03 11:56:54,194 		6912 of 10000 with 99.31% 	 Time used:  0.25 sec
2023-04-03 11:56:54,457 		6936 of 10000 with 99.31% 	 Time used:  0.26 sec
2023-04-03 11:56:54,739 		6960 of 10000 with 99.31% 	 Time used:  0.28 sec
2023-04-03 11:56:55,015 		6984 of 10000 with 99.30% 	 Time used:  0.28 sec
2023-04-03 11:56:55,280 		7008 of 10000 with 99.30% 	 Time used:  0.26 sec
2023-04-03 11:56:55,552 		7032 of 10000 with 99.29% 	 Time used:  0.27 sec
2023-04-03 11:56:55,814 		7056 of 10000 with 99.28% 	 Time used:  0.26 sec
2023-04-03 11:56:56,082 		7080 of 10000 with 99.28% 	 Time used:  0.27 sec
2023-04-03 11:56:56,348 		7104 of 10000 with 99.28% 	 Time used:  0.26 sec
2023-04-03 11:56:56,621 		7128 of 10000 with 99.27% 	 Time used:  0.27 sec
2023-04-03 11:56:56,894 		7152 of 10000 with 99.27% 	 Time used:  0.27 sec
2023-04-03 11:56:57,153 		7176 of 10000 with 99.28% 	 Time used:  0.26 sec
2023-04-03 11:56:57,396 		7200 of 10000 with 99.28% 	 Time used:  0.24 sec
2023-04-03 11:56:57,635 		7224 of 10000 with 99.28% 	 Time used:  0.24 sec
2023-04-03 11:56:57,901 		7248 of 10000 with 99.28% 	 Time used:  0.27 sec
2023-04-03 11:56:58,152 		7272 of 10000 with 99.28% 	 Time used:  0.25 sec
2023-04-03 11:56:58,416 		7296 of 10000 with 99.29% 	 Time used:  0.26 sec
2023-04-03 11:56:58,705 		7320 of 10000 with 99.29% 	 Time used:  0.29 sec
2023-04-03 11:56:58,961 		7344 of 10000 with 99.29% 	 Time used:  0.26 sec
2023-04-03 11:56:59,225 		7368 of 10000 with 99.29% 	 Time used:  0.26 sec
2023-04-03 11:56:59,505 		7392 of 10000 with 99.30% 	 Time used:  0.28 sec
2023-04-03 11:56:59,782 		7416 of 10000 with 99.30% 	 Time used:  0.28 sec
2023-04-03 11:57:00,049 		7440 of 10000 with 99.30% 	 Time used:  0.27 sec
2023-04-03 11:57:00,320 		7464 of 10000 with 99.30% 	 Time used:  0.27 sec
2023-04-03 11:57:00,565 		7488 of 10000 with 99.31% 	 Time used:  0.24 sec
2023-04-03 11:57:00,839 		7512 of 10000 with 99.31% 	 Time used:  0.27 sec
2023-04-03 11:57:01,129 		7536 of 10000 with 99.31% 	 Time used:  0.29 sec
2023-04-03 11:57:01,409 		7560 of 10000 with 99.30% 	 Time used:  0.28 sec
2023-04-03 11:57:01,687 		7584 of 10000 with 99.30% 	 Time used:  0.28 sec
2023-04-03 11:57:01,952 		7608 of 10000 with 99.30% 	 Time used:  0.26 sec
2023-04-03 11:57:02,208 		7632 of 10000 with 99.31% 	 Time used:  0.26 sec
2023-04-03 11:57:02,476 		7656 of 10000 with 99.31% 	 Time used:  0.27 sec
2023-04-03 11:57:02,732 		7680 of 10000 with 99.31% 	 Time used:  0.26 sec
2023-04-03 11:57:03,006 		7704 of 10000 with 99.31% 	 Time used:  0.27 sec
2023-04-03 11:57:03,283 		7728 of 10000 with 99.31% 	 Time used:  0.28 sec
2023-04-03 11:57:03,552 		7752 of 10000 with 99.32% 	 Time used:  0.27 sec
2023-04-03 11:57:03,810 		7776 of 10000 with 99.32% 	 Time used:  0.26 sec
2023-04-03 11:57:04,081 		7800 of 10000 with 99.32% 	 Time used:  0.27 sec
2023-04-03 11:57:04,363 		7824 of 10000 with 99.32% 	 Time used:  0.28 sec
2023-04-03 11:57:04,658 		7848 of 10000 with 99.32% 	 Time used:  0.29 sec
2023-04-03 11:57:04,935 		7872 of 10000 with 99.33% 	 Time used:  0.28 sec
2023-04-03 11:57:05,192 		7896 of 10000 with 99.33% 	 Time used:  0.26 sec
2023-04-03 11:57:05,455 		7920 of 10000 with 99.33% 	 Time used:  0.26 sec
2023-04-03 11:57:05,717 		7944 of 10000 with 99.33% 	 Time used:  0.26 sec
2023-04-03 11:57:05,997 		7968 of 10000 with 99.33% 	 Time used:  0.28 sec
2023-04-03 11:57:06,269 		7992 of 10000 with 99.34% 	 Time used:  0.27 sec
2023-04-03 11:57:06,542 		8016 of 10000 with 99.34% 	 Time used:  0.27 sec
2023-04-03 11:57:06,803 		8040 of 10000 with 99.34% 	 Time used:  0.26 sec
2023-04-03 11:57:07,053 		8064 of 10000 with 99.34% 	 Time used:  0.25 sec
2023-04-03 11:57:07,329 		8088 of 10000 with 99.33% 	 Time used:  0.28 sec
2023-04-03 11:57:07,587 		8112 of 10000 with 99.33% 	 Time used:  0.26 sec
2023-04-03 11:57:07,853 		8136 of 10000 with 99.34% 	 Time used:  0.27 sec
2023-04-03 11:57:08,116 		8160 of 10000 with 99.34% 	 Time used:  0.26 sec
2023-04-03 11:57:08,408 		8184 of 10000 with 99.34% 	 Time used:  0.29 sec
2023-04-03 11:57:08,683 		8208 of 10000 with 99.34% 	 Time used:  0.27 sec
2023-04-03 11:57:08,958 		8232 of 10000 with 99.33% 	 Time used:  0.28 sec
2023-04-03 11:57:09,239 		8256 of 10000 with 99.33% 	 Time used:  0.28 sec
2023-04-03 11:57:09,528 		8280 of 10000 with 99.34% 	 Time used:  0.29 sec
2023-04-03 11:57:09,823 		8304 of 10000 with 99.34% 	 Time used:  0.29 sec
2023-04-03 11:57:10,094 		8328 of 10000 with 99.34% 	 Time used:  0.27 sec
2023-04-03 11:57:10,365 		8352 of 10000 with 99.34% 	 Time used:  0.27 sec
2023-04-03 11:57:10,627 		8376 of 10000 with 99.34% 	 Time used:  0.26 sec
2023-04-03 11:57:10,865 		8400 of 10000 with 99.35% 	 Time used:  0.24 sec
2023-04-03 11:57:11,140 		8424 of 10000 with 99.35% 	 Time used:  0.28 sec
2023-04-03 11:57:11,407 		8448 of 10000 with 99.35% 	 Time used:  0.27 sec
2023-04-03 11:57:11,681 		8472 of 10000 with 99.35% 	 Time used:  0.27 sec
2023-04-03 11:57:11,954 		8496 of 10000 with 99.35% 	 Time used:  0.27 sec
2023-04-03 11:57:12,224 		8520 of 10000 with 99.35% 	 Time used:  0.27 sec
2023-04-03 11:57:12,486 		8544 of 10000 with 99.36% 	 Time used:  0.26 sec
2023-04-03 11:57:12,764 		8568 of 10000 with 99.36% 	 Time used:  0.28 sec
2023-04-03 11:57:13,026 		8592 of 10000 with 99.36% 	 Time used:  0.26 sec
2023-04-03 11:57:13,297 		8616 of 10000 with 99.36% 	 Time used:  0.27 sec
2023-04-03 11:57:13,572 		8640 of 10000 with 99.36% 	 Time used:  0.27 sec
2023-04-03 11:57:13,842 		8664 of 10000 with 99.37% 	 Time used:  0.27 sec
2023-04-03 11:57:14,117 		8688 of 10000 with 99.37% 	 Time used:  0.28 sec
2023-04-03 11:57:14,385 		8712 of 10000 with 99.37% 	 Time used:  0.27 sec
2023-04-03 11:57:14,645 		8736 of 10000 with 99.37% 	 Time used:  0.26 sec
2023-04-03 11:57:14,909 		8760 of 10000 with 99.37% 	 Time used:  0.26 sec
2023-04-03 11:57:15,163 		8784 of 10000 with 99.37% 	 Time used:  0.25 sec
2023-04-03 11:57:15,429 		8808 of 10000 with 99.36% 	 Time used:  0.27 sec
2023-04-03 11:57:15,695 		8832 of 10000 with 99.37% 	 Time used:  0.27 sec
2023-04-03 11:57:15,960 		8856 of 10000 with 99.37% 	 Time used:  0.26 sec
2023-04-03 11:57:16,239 		8880 of 10000 with 99.37% 	 Time used:  0.28 sec
2023-04-03 11:57:16,497 		8904 of 10000 with 99.37% 	 Time used:  0.26 sec
2023-04-03 11:57:16,761 		8928 of 10000 with 99.37% 	 Time used:  0.26 sec
2023-04-03 11:57:17,036 		8952 of 10000 with 99.37% 	 Time used:  0.27 sec
2023-04-03 11:57:17,325 		8976 of 10000 with 99.38% 	 Time used:  0.29 sec
2023-04-03 11:57:17,593 		9000 of 10000 with 99.38% 	 Time used:  0.27 sec
2023-04-03 11:57:17,849 		9024 of 10000 with 99.38% 	 Time used:  0.26 sec
2023-04-03 11:57:18,126 		9048 of 10000 with 99.38% 	 Time used:  0.28 sec
2023-04-03 11:57:18,396 		9072 of 10000 with 99.36% 	 Time used:  0.27 sec
2023-04-03 11:57:18,667 		9096 of 10000 with 99.36% 	 Time used:  0.27 sec
2023-04-03 11:57:18,973 		9120 of 10000 with 99.35% 	 Time used:  0.31 sec
2023-04-03 11:57:19,246 		9144 of 10000 with 99.35% 	 Time used:  0.27 sec
2023-04-03 11:57:19,476 		9168 of 10000 with 99.36% 	 Time used:  0.23 sec
2023-04-03 11:57:19,744 		9192 of 10000 with 99.36% 	 Time used:  0.27 sec
2023-04-03 11:57:20,015 		9216 of 10000 with 99.35% 	 Time used:  0.27 sec
2023-04-03 11:57:20,248 		9240 of 10000 with 99.35% 	 Time used:  0.23 sec
2023-04-03 11:57:20,518 		9264 of 10000 with 99.35% 	 Time used:  0.27 sec
2023-04-03 11:57:20,774 		9288 of 10000 with 99.35% 	 Time used:  0.26 sec
2023-04-03 11:57:21,035 		9312 of 10000 with 99.36% 	 Time used:  0.26 sec
2023-04-03 11:57:21,298 		9336 of 10000 with 99.36% 	 Time used:  0.26 sec
2023-04-03 11:57:21,581 		9360 of 10000 with 99.36% 	 Time used:  0.28 sec
2023-04-03 11:57:21,858 		9384 of 10000 with 99.36% 	 Time used:  0.28 sec
2023-04-03 11:57:22,134 		9408 of 10000 with 99.36% 	 Time used:  0.28 sec
2023-04-03 11:57:22,401 		9432 of 10000 with 99.36% 	 Time used:  0.27 sec
2023-04-03 11:57:22,658 		9456 of 10000 with 99.37% 	 Time used:  0.26 sec
2023-04-03 11:57:22,922 		9480 of 10000 with 99.37% 	 Time used:  0.26 sec
2023-04-03 11:57:23,190 		9504 of 10000 with 99.37% 	 Time used:  0.27 sec
2023-04-03 11:57:23,459 		9528 of 10000 with 99.37% 	 Time used:  0.27 sec
2023-04-03 11:57:23,718 		9552 of 10000 with 99.37% 	 Time used:  0.26 sec
2023-04-03 11:57:23,992 		9576 of 10000 with 99.37% 	 Time used:  0.27 sec
2023-04-03 11:57:24,252 		9600 of 10000 with 99.38% 	 Time used:  0.26 sec
2023-04-03 11:57:24,507 		9624 of 10000 with 99.38% 	 Time used:  0.26 sec
2023-04-03 11:57:24,769 		9648 of 10000 with 99.38% 	 Time used:  0.26 sec
2023-04-03 11:57:25,029 		9672 of 10000 with 99.38% 	 Time used:  0.26 sec
2023-04-03 11:57:25,288 		9696 of 10000 with 99.38% 	 Time used:  0.26 sec
2023-04-03 11:57:25,569 		9720 of 10000 with 99.36% 	 Time used:  0.28 sec
2023-04-03 11:57:25,839 		9744 of 10000 with 99.36% 	 Time used:  0.27 sec
2023-04-03 11:57:26,103 		9768 of 10000 with 99.36% 	 Time used:  0.26 sec
2023-04-03 11:57:26,368 		9792 of 10000 with 99.36% 	 Time used:  0.26 sec
2023-04-03 11:57:26,639 		9816 of 10000 with 99.36% 	 Time used:  0.27 sec
2023-04-03 11:57:26,910 		9840 of 10000 with 99.36% 	 Time used:  0.27 sec
2023-04-03 11:57:27,179 		9864 of 10000 with 99.36% 	 Time used:  0.27 sec
2023-04-03 11:57:27,441 		9888 of 10000 with 99.35% 	 Time used:  0.26 sec
2023-04-03 11:57:27,701 		9912 of 10000 with 99.35% 	 Time used:  0.26 sec
2023-04-03 11:57:27,965 		9936 of 10000 with 99.36% 	 Time used:  0.26 sec
2023-04-03 11:57:28,230 		9960 of 10000 with 99.36% 	 Time used:  0.26 sec
2023-04-03 11:57:28,507 		9984 of 10000 with 99.36% 	 Time used:  0.28 sec
2023-04-03 11:57:28,688 		10000 of 10000 with 99.36% 	 Time used:  0.18 sec
2023-04-03 11:57:28,688 
2023-04-03 11:57:28,689 			Learning rate: weights:   1.000e-04    
2023-04-03 11:57:28,689 			Last test performance: 99.36%
2023-04-03 11:57:28,689 ----------------
2023-04-03 11:57:34,198   62  =>  0    		Training 486 pattern with 99.79% 	Forward time: 	 5.41 sec
2023-04-03 11:57:34,198 			Loss:    3.226e-03    			Backward time: 	 0.10 sec 
2023-04-03 11:57:34,199 ADAM: Layer 0 -> dw_min:9.9999e-01  dw_max:1.0000e+00 lr:1.0000e-04
2023-04-03 11:57:34,199 ADAM: Layer 1 -> dw_min:9.9990e-01  dw_max:1.0001e+00 lr:1.0000e-04
2023-04-03 11:57:34,199 ADAM: Layer 2 -> dw_min:9.9988e-01  dw_max:1.0001e+00 lr:1.0000e-04
2023-04-03 11:57:34,199 ADAM: Layer 3 -> dw_min:9.9991e-01  dw_max:1.0001e+00 lr:1.0000e-04
2023-04-03 11:57:34,214 			Learning rate: weights:   1.000e-04    
2023-04-03 11:57:34,214 			Last test performance: 99.36%
2023-04-03 11:57:34,214 ----------------
2023-04-03 11:57:39,643   62  =>  1    		Training 486 pattern with 100.00% 	Forward time: 	 5.33 sec
2023-04-03 11:57:39,643 			Loss:    5.253e-04    			Backward time: 	 0.10 sec 
2023-04-03 11:57:39,644 ADAM: Layer 0 -> dw_min:9.9999e-01  dw_max:1.0000e+00 lr:1.0000e-04
2023-04-03 11:57:39,644 ADAM: Layer 1 -> dw_min:9.9991e-01  dw_max:1.0001e+00 lr:1.0000e-04
2023-04-03 11:57:39,644 ADAM: Layer 2 -> dw_min:9.9989e-01  dw_max:1.0001e+00 lr:1.0000e-04
2023-04-03 11:57:39,644 ADAM: Layer 3 -> dw_min:9.9992e-01  dw_max:1.0001e+00 lr:1.0000e-04
2023-04-03 11:57:39,663 			Learning rate: weights:   1.000e-04    
2023-04-03 11:57:39,663 			Last test performance: 99.36%
2023-04-03 11:57:39,663 ----------------
2023-04-03 11:57:45,087   62  =>  2    		Training 486 pattern with 100.00% 	Forward time: 	 5.32 sec
2023-04-03 11:57:45,088 			Loss:    2.363e-03    			Backward time: 	 0.10 sec 
2023-04-03 11:57:45,088 ADAM: Layer 0 -> dw_min:9.9999e-01  dw_max:1.0000e+00 lr:1.0000e-04
2023-04-03 11:57:45,088 ADAM: Layer 1 -> dw_min:9.9992e-01  dw_max:1.0001e+00 lr:1.0000e-04
2023-04-03 11:57:45,088 ADAM: Layer 2 -> dw_min:9.9990e-01  dw_max:1.0001e+00 lr:1.0000e-04
2023-04-03 11:57:45,088 ADAM: Layer 3 -> dw_min:9.9992e-01  dw_max:1.0001e+00 lr:1.0000e-04
2023-04-03 11:57:45,132 			Learning rate: weights:   1.000e-04    
2023-04-03 11:57:45,132 			Last test performance: 99.36%
2023-04-03 11:57:45,132 ----------------
2023-04-03 11:57:50,630   62  =>  3    		Training 486 pattern with 100.00% 	Forward time: 	 5.40 sec
2023-04-03 11:57:50,630 			Loss:    6.216e-04    			Backward time: 	 0.10 sec 
2023-04-03 11:57:50,630 ADAM: Layer 0 -> dw_min:9.9999e-01  dw_max:1.0000e+00 lr:1.0000e-04
2023-04-03 11:57:50,631 ADAM: Layer 1 -> dw_min:9.9992e-01  dw_max:1.0001e+00 lr:1.0000e-04
2023-04-03 11:57:50,631 ADAM: Layer 2 -> dw_min:9.9991e-01  dw_max:1.0001e+00 lr:1.0000e-04
2023-04-03 11:57:50,631 ADAM: Layer 3 -> dw_min:9.9993e-01  dw_max:1.0001e+00 lr:1.0000e-04
2023-04-03 11:57:50,647 			Learning rate: weights:   1.000e-04    
2023-04-03 11:57:50,647 			Last test performance: 99.36%
2023-04-03 11:57:50,647 ----------------
2023-04-03 11:57:56,021   62  =>  4    		Training 486 pattern with 99.79% 	Forward time: 	 5.27 sec
2023-04-03 11:57:56,021 			Loss:    2.681e-03    			Backward time: 	 0.10 sec 
2023-04-03 11:57:56,021 ADAM: Layer 0 -> dw_min:9.9998e-01  dw_max:1.0000e+00 lr:1.0000e-04
2023-04-03 11:57:56,022 ADAM: Layer 1 -> dw_min:9.9990e-01  dw_max:1.0001e+00 lr:1.0000e-04
2023-04-03 11:57:56,022 ADAM: Layer 2 -> dw_min:9.9988e-01  dw_max:1.0001e+00 lr:1.0000e-04
2023-04-03 11:57:56,022 ADAM: Layer 3 -> dw_min:9.9994e-01  dw_max:1.0001e+00 lr:1.0000e-04
2023-04-03 11:57:56,113 			Learning rate: weights:   1.000e-04    
2023-04-03 11:57:56,113 			Last test performance: 99.36%
2023-04-03 11:57:56,113 ----------------
2023-04-03 11:58:01,474   62  =>  5    		Training 486 pattern with 100.00% 	Forward time: 	 5.26 sec
2023-04-03 11:58:01,474 			Loss:    8.563e-04    			Backward time: 	 0.10 sec 
2023-04-03 11:58:01,474 ADAM: Layer 0 -> dw_min:9.9998e-01  dw_max:1.0000e+00 lr:1.0000e-04
2023-04-03 11:58:01,474 ADAM: Layer 1 -> dw_min:9.9991e-01  dw_max:1.0001e+00 lr:1.0000e-04
2023-04-03 11:58:01,475 ADAM: Layer 2 -> dw_min:9.9989e-01  dw_max:1.0001e+00 lr:1.0000e-04
2023-04-03 11:58:01,475 ADAM: Layer 3 -> dw_min:9.9994e-01  dw_max:1.0001e+00 lr:1.0000e-04
2023-04-03 11:58:01,533 			Learning rate: weights:   1.000e-04    
2023-04-03 11:58:01,533 			Last test performance: 99.36%
2023-04-03 11:58:01,533 ----------------
2023-04-03 11:58:06,963   62  =>  6    		Training 486 pattern with 100.00% 	Forward time: 	 5.33 sec
2023-04-03 11:58:06,963 			Loss:    1.800e-03    			Backward time: 	 0.10 sec 
2023-04-03 11:58:06,964 ADAM: Layer 0 -> dw_min:9.9998e-01  dw_max:1.0000e+00 lr:1.0000e-04
2023-04-03 11:58:06,964 ADAM: Layer 1 -> dw_min:9.9992e-01  dw_max:1.0001e+00 lr:1.0000e-04
2023-04-03 11:58:06,964 ADAM: Layer 2 -> dw_min:9.9990e-01  dw_max:1.0001e+00 lr:1.0000e-04
2023-04-03 11:58:06,964 ADAM: Layer 3 -> dw_min:9.9992e-01  dw_max:1.0000e+00 lr:1.0000e-04
2023-04-03 11:58:06,983 			Learning rate: weights:   1.000e-04    
2023-04-03 11:58:06,983 			Last test performance: 99.36%
2023-04-03 11:58:06,983 ----------------
2023-04-03 11:58:12,432   62  =>  7    		Training 486 pattern with 99.58% 	Forward time: 	 5.35 sec
2023-04-03 11:58:12,432 			Loss:    4.748e-03    			Backward time: 	 0.10 sec 
2023-04-03 11:58:12,432 ADAM: Layer 0 -> dw_min:9.9997e-01  dw_max:1.0000e+00 lr:1.0000e-04
2023-04-03 11:58:12,432 ADAM: Layer 1 -> dw_min:9.9985e-01  dw_max:1.0001e+00 lr:1.0000e-04
2023-04-03 11:58:12,433 ADAM: Layer 2 -> dw_min:9.9984e-01  dw_max:1.0002e+00 lr:1.0000e-04
2023-04-03 11:58:12,433 ADAM: Layer 3 -> dw_min:9.9993e-01  dw_max:1.0001e+00 lr:1.0000e-04
2023-04-03 11:58:12,500 			Learning rate: weights:   1.000e-04    
2023-04-03 11:58:12,500 			Last test performance: 99.36%
2023-04-03 11:58:12,500 ----------------
2023-04-03 11:58:17,899   62  =>  8    		Training 486 pattern with 100.00% 	Forward time: 	 5.30 sec
2023-04-03 11:58:17,900 			Loss:    8.141e-04    			Backward time: 	 0.10 sec 
2023-04-03 11:58:17,900 ADAM: Layer 0 -> dw_min:9.9998e-01  dw_max:1.0000e+00 lr:1.0000e-04
2023-04-03 11:58:17,900 ADAM: Layer 1 -> dw_min:9.9987e-01  dw_max:1.0001e+00 lr:1.0000e-04
2023-04-03 11:58:17,900 ADAM: Layer 2 -> dw_min:9.9986e-01  dw_max:1.0001e+00 lr:1.0000e-04
2023-04-03 11:58:17,900 ADAM: Layer 3 -> dw_min:9.9993e-01  dw_max:1.0001e+00 lr:1.0000e-04
2023-04-03 11:58:17,971 			Learning rate: weights:   1.000e-04    
2023-04-03 11:58:17,971 			Last test performance: 99.36%
2023-04-03 11:58:17,971 ----------------
2023-04-03 11:58:23,499   62  =>  9    		Training 486 pattern with 100.00% 	Forward time: 	 5.43 sec
2023-04-03 11:58:23,499 			Loss:    6.955e-04    			Backward time: 	 0.10 sec 
2023-04-03 11:58:23,499 ADAM: Layer 0 -> dw_min:9.9998e-01  dw_max:1.0000e+00 lr:1.0000e-04
2023-04-03 11:58:23,499 ADAM: Layer 1 -> dw_min:9.9988e-01  dw_max:1.0001e+00 lr:1.0000e-04
2023-04-03 11:58:23,499 ADAM: Layer 2 -> dw_min:9.9987e-01  dw_max:1.0001e+00 lr:1.0000e-04
2023-04-03 11:58:23,499 ADAM: Layer 3 -> dw_min:9.9994e-01  dw_max:1.0001e+00 lr:1.0000e-04
2023-04-03 11:58:23,595 			Learning rate: weights:   1.000e-04    
2023-04-03 11:58:23,595 			Last test performance: 99.36%
2023-04-03 11:58:23,595 ----------------
2023-04-03 11:58:29,027   62  =>  10   		Training 486 pattern with 99.58% 	Forward time: 	 5.33 sec
2023-04-03 11:58:29,027 			Loss:    3.795e-03    			Backward time: 	 0.10 sec 
2023-04-03 11:58:29,028 ADAM: Layer 0 -> dw_min:9.9998e-01  dw_max:1.0000e+00 lr:1.0000e-04
2023-04-03 11:58:29,028 ADAM: Layer 1 -> dw_min:9.9989e-01  dw_max:1.0001e+00 lr:1.0000e-04
2023-04-03 11:58:29,028 ADAM: Layer 2 -> dw_min:9.9989e-01  dw_max:1.0001e+00 lr:1.0000e-04
2023-04-03 11:58:29,028 ADAM: Layer 3 -> dw_min:9.9995e-01  dw_max:1.0001e+00 lr:1.0000e-04
2023-04-03 11:58:29,086 			Learning rate: weights:   1.000e-04    
2023-04-03 11:58:29,086 			Last test performance: 99.36%
2023-04-03 11:58:29,086 ----------------
2023-04-03 11:58:34,523   62  =>  11   		Training 486 pattern with 100.00% 	Forward time: 	 5.34 sec
2023-04-03 11:58:34,523 			Loss:    6.409e-04    			Backward time: 	 0.09 sec 
2023-04-03 11:58:34,523 ADAM: Layer 0 -> dw_min:9.9998e-01  dw_max:1.0000e+00 lr:1.0000e-04
2023-04-03 11:58:34,523 ADAM: Layer 1 -> dw_min:9.9991e-01  dw_max:1.0001e+00 lr:1.0000e-04
2023-04-03 11:58:34,523 ADAM: Layer 2 -> dw_min:9.9989e-01  dw_max:1.0001e+00 lr:1.0000e-04
2023-04-03 11:58:34,524 ADAM: Layer 3 -> dw_min:9.9995e-01  dw_max:1.0001e+00 lr:1.0000e-04
2023-04-03 11:58:34,633 			Learning rate: weights:   1.000e-04    
2023-04-03 11:58:34,633 			Last test performance: 99.36%
2023-04-03 11:58:34,633 ----------------
2023-04-03 11:58:40,088   62  =>  12   		Training 486 pattern with 99.79% 	Forward time: 	 5.36 sec
2023-04-03 11:58:40,088 			Loss:    4.267e-03    			Backward time: 	 0.09 sec 
2023-04-03 11:58:40,089 ADAM: Layer 0 -> dw_min:9.9998e-01  dw_max:1.0000e+00 lr:1.0000e-04
2023-04-03 11:58:40,089 ADAM: Layer 1 -> dw_min:9.9991e-01  dw_max:1.0001e+00 lr:1.0000e-04
2023-04-03 11:58:40,089 ADAM: Layer 2 -> dw_min:9.9984e-01  dw_max:1.0001e+00 lr:1.0000e-04
2023-04-03 11:58:40,089 ADAM: Layer 3 -> dw_min:9.9988e-01  dw_max:1.0001e+00 lr:1.0000e-04
2023-04-03 11:58:40,163 			Learning rate: weights:   1.000e-04    
2023-04-03 11:58:40,163 			Last test performance: 99.36%
2023-04-03 11:58:40,163 ----------------
2023-04-03 11:58:45,542   62  =>  13   		Training 486 pattern with 100.00% 	Forward time: 	 5.28 sec
2023-04-03 11:58:45,542 			Loss:    2.527e-03    			Backward time: 	 0.10 sec 
2023-04-03 11:58:45,543 ADAM: Layer 0 -> dw_min:9.9998e-01  dw_max:1.0000e+00 lr:1.0000e-04
2023-04-03 11:58:45,543 ADAM: Layer 1 -> dw_min:9.9991e-01  dw_max:1.0001e+00 lr:1.0000e-04
2023-04-03 11:58:45,543 ADAM: Layer 2 -> dw_min:9.9985e-01  dw_max:1.0001e+00 lr:1.0000e-04
2023-04-03 11:58:45,543 ADAM: Layer 3 -> dw_min:9.9990e-01  dw_max:1.0001e+00 lr:1.0000e-04
2023-04-03 11:58:45,559 			Learning rate: weights:   1.000e-04    
2023-04-03 11:58:45,559 			Last test performance: 99.36%
2023-04-03 11:58:45,559 ----------------
2023-04-03 11:58:50,961   62  =>  14   		Training 486 pattern with 99.79% 	Forward time: 	 5.30 sec
2023-04-03 11:58:50,961 			Loss:    9.682e-03    			Backward time: 	 0.10 sec 
2023-04-03 11:58:50,962 ADAM: Layer 0 -> dw_min:9.9998e-01  dw_max:1.0000e+00 lr:1.0000e-04
2023-04-03 11:58:50,962 ADAM: Layer 1 -> dw_min:9.9992e-01  dw_max:1.0001e+00 lr:1.0000e-04
2023-04-03 11:58:50,962 ADAM: Layer 2 -> dw_min:9.9986e-01  dw_max:1.0001e+00 lr:1.0000e-04
2023-04-03 11:58:50,962 ADAM: Layer 3 -> dw_min:9.9991e-01  dw_max:1.0001e+00 lr:1.0000e-04
2023-04-03 11:58:51,017 			Learning rate: weights:   1.000e-04    
2023-04-03 11:58:51,017 			Last test performance: 99.36%
2023-04-03 11:58:51,017 ----------------
2023-04-03 11:58:56,350   62  =>  15   		Training 486 pattern with 100.00% 	Forward time: 	 5.23 sec
2023-04-03 11:58:56,350 			Loss:    2.913e-03    			Backward time: 	 0.10 sec 
2023-04-03 11:58:56,350 ADAM: Layer 0 -> dw_min:9.9997e-01  dw_max:1.0000e+00 lr:1.0000e-04
2023-04-03 11:58:56,350 ADAM: Layer 1 -> dw_min:9.9989e-01  dw_max:1.0001e+00 lr:1.0000e-04
2023-04-03 11:58:56,351 ADAM: Layer 2 -> dw_min:9.9986e-01  dw_max:1.0001e+00 lr:1.0000e-04
2023-04-03 11:58:56,351 ADAM: Layer 3 -> dw_min:9.9992e-01  dw_max:1.0001e+00 lr:1.0000e-04
2023-04-03 11:58:56,412 			Learning rate: weights:   1.000e-04    
2023-04-03 11:58:56,413 			Last test performance: 99.36%
2023-04-03 11:58:56,413 ----------------
2023-04-03 11:59:01,797   62  =>  16   		Training 486 pattern with 99.58% 	Forward time: 	 5.28 sec
2023-04-03 11:59:01,797 			Loss:    1.373e-02    			Backward time: 	 0.10 sec 
2023-04-03 11:59:01,797 ADAM: Layer 0 -> dw_min:9.9998e-01  dw_max:1.0000e+00 lr:1.0000e-04
2023-04-03 11:59:01,798 ADAM: Layer 1 -> dw_min:9.9989e-01  dw_max:1.0001e+00 lr:1.0000e-04
2023-04-03 11:59:01,798 ADAM: Layer 2 -> dw_min:9.9987e-01  dw_max:1.0001e+00 lr:1.0000e-04
2023-04-03 11:59:01,798 ADAM: Layer 3 -> dw_min:9.9992e-01  dw_max:1.0001e+00 lr:1.0000e-04
2023-04-03 11:59:01,814 			Learning rate: weights:   1.000e-04    
2023-04-03 11:59:01,814 			Last test performance: 99.36%
2023-04-03 11:59:01,814 ----------------
2023-04-03 11:59:07,280   62  =>  17   		Training 486 pattern with 100.00% 	Forward time: 	 5.37 sec
2023-04-03 11:59:07,281 			Loss:    1.165e-03    			Backward time: 	 0.10 sec 
2023-04-03 11:59:07,281 ADAM: Layer 0 -> dw_min:9.9998e-01  dw_max:1.0000e+00 lr:1.0000e-04
2023-04-03 11:59:07,281 ADAM: Layer 1 -> dw_min:9.9990e-01  dw_max:1.0001e+00 lr:1.0000e-04
2023-04-03 11:59:07,281 ADAM: Layer 2 -> dw_min:9.9987e-01  dw_max:1.0001e+00 lr:1.0000e-04
2023-04-03 11:59:07,281 ADAM: Layer 3 -> dw_min:9.9991e-01  dw_max:1.0001e+00 lr:1.0000e-04
2023-04-03 11:59:07,297 			Learning rate: weights:   1.000e-04    
2023-04-03 11:59:07,297 			Last test performance: 99.36%
2023-04-03 11:59:07,297 ----------------
2023-04-03 11:59:12,651   62  =>  18   		Training 486 pattern with 100.00% 	Forward time: 	 5.25 sec
2023-04-03 11:59:12,651 			Loss:    1.155e-03    			Backward time: 	 0.10 sec 
2023-04-03 11:59:12,651 ADAM: Layer 0 -> dw_min:9.9998e-01  dw_max:1.0000e+00 lr:1.0000e-04
2023-04-03 11:59:12,651 ADAM: Layer 1 -> dw_min:9.9991e-01  dw_max:1.0001e+00 lr:1.0000e-04
2023-04-03 11:59:12,652 ADAM: Layer 2 -> dw_min:9.9988e-01  dw_max:1.0001e+00 lr:1.0000e-04
2023-04-03 11:59:12,652 ADAM: Layer 3 -> dw_min:9.9992e-01  dw_max:1.0000e+00 lr:1.0000e-04
2023-04-03 11:59:12,716 			Learning rate: weights:   1.000e-04    
2023-04-03 11:59:12,716 			Last test performance: 99.36%
2023-04-03 11:59:12,716 ----------------
2023-04-03 11:59:18,081   62  =>  19   		Training 486 pattern with 100.00% 	Forward time: 	 5.26 sec
2023-04-03 11:59:18,081 			Loss:    7.409e-04    			Backward time: 	 0.10 sec 
2023-04-03 11:59:18,082 ADAM: Layer 0 -> dw_min:9.9998e-01  dw_max:1.0000e+00 lr:1.0000e-04
2023-04-03 11:59:18,082 ADAM: Layer 1 -> dw_min:9.9992e-01  dw_max:1.0001e+00 lr:1.0000e-04
2023-04-03 11:59:18,082 ADAM: Layer 2 -> dw_min:9.9989e-01  dw_max:1.0001e+00 lr:1.0000e-04
2023-04-03 11:59:18,082 ADAM: Layer 3 -> dw_min:9.9993e-01  dw_max:1.0000e+00 lr:1.0000e-04
2023-04-03 11:59:18,162 			Learning rate: weights:   1.000e-04    
2023-04-03 11:59:18,162 			Last test performance: 99.36%
2023-04-03 11:59:18,162 ----------------
2023-04-03 11:59:23,638   62  =>  20   		Training 486 pattern with 100.00% 	Forward time: 	 5.38 sec
2023-04-03 11:59:23,638 			Loss:    6.469e-04    			Backward time: 	 0.10 sec 
2023-04-03 11:59:23,638 ADAM: Layer 0 -> dw_min:9.9999e-01  dw_max:1.0000e+00 lr:1.0000e-04
2023-04-03 11:59:23,638 ADAM: Layer 1 -> dw_min:9.9993e-01  dw_max:1.0001e+00 lr:1.0000e-04
2023-04-03 11:59:23,639 ADAM: Layer 2 -> dw_min:9.9990e-01  dw_max:1.0001e+00 lr:1.0000e-04
2023-04-03 11:59:23,639 ADAM: Layer 3 -> dw_min:9.9993e-01  dw_max:1.0000e+00 lr:1.0000e-04
2023-04-03 11:59:23,654 			Learning rate: weights:   1.000e-04    
2023-04-03 11:59:23,654 			Last test performance: 99.36%
2023-04-03 11:59:23,655 ----------------
2023-04-03 11:59:29,101   62  =>  21   		Training 486 pattern with 100.00% 	Forward time: 	 5.35 sec
2023-04-03 11:59:29,101 			Loss:    2.948e-04    			Backward time: 	 0.10 sec 
2023-04-03 11:59:29,101 ADAM: Layer 0 -> dw_min:9.9999e-01  dw_max:1.0000e+00 lr:1.0000e-04
2023-04-03 11:59:29,102 ADAM: Layer 1 -> dw_min:9.9994e-01  dw_max:1.0000e+00 lr:1.0000e-04
2023-04-03 11:59:29,102 ADAM: Layer 2 -> dw_min:9.9991e-01  dw_max:1.0001e+00 lr:1.0000e-04
2023-04-03 11:59:29,102 ADAM: Layer 3 -> dw_min:9.9994e-01  dw_max:1.0000e+00 lr:1.0000e-04
2023-04-03 11:59:29,172 			Learning rate: weights:   1.000e-04    
2023-04-03 11:59:29,172 			Last test performance: 99.36%
2023-04-03 11:59:29,172 ----------------
2023-04-03 11:59:34,569   62  =>  22   		Training 486 pattern with 100.00% 	Forward time: 	 5.30 sec
2023-04-03 11:59:34,569 			Loss:    9.259e-04    			Backward time: 	 0.10 sec 
2023-04-03 11:59:34,570 ADAM: Layer 0 -> dw_min:9.9999e-01  dw_max:1.0000e+00 lr:1.0000e-04
2023-04-03 11:59:34,570 ADAM: Layer 1 -> dw_min:9.9994e-01  dw_max:1.0000e+00 lr:1.0000e-04
2023-04-03 11:59:34,570 ADAM: Layer 2 -> dw_min:9.9992e-01  dw_max:1.0001e+00 lr:1.0000e-04
2023-04-03 11:59:34,570 ADAM: Layer 3 -> dw_min:9.9995e-01  dw_max:1.0000e+00 lr:1.0000e-04
2023-04-03 11:59:34,614 			Learning rate: weights:   1.000e-04    
2023-04-03 11:59:34,614 			Last test performance: 99.36%
2023-04-03 11:59:34,614 ----------------
2023-04-03 11:59:40,144   62  =>  23   		Training 486 pattern with 99.79% 	Forward time: 	 5.43 sec
2023-04-03 11:59:40,145 			Loss:    8.228e-03    			Backward time: 	 0.09 sec 
2023-04-03 11:59:40,145 ADAM: Layer 0 -> dw_min:9.9998e-01  dw_max:1.0000e+00 lr:1.0000e-04
2023-04-03 11:59:40,145 ADAM: Layer 1 -> dw_min:9.9990e-01  dw_max:1.0001e+00 lr:1.0000e-04
2023-04-03 11:59:40,145 ADAM: Layer 2 -> dw_min:9.9985e-01  dw_max:1.0001e+00 lr:1.0000e-04
2023-04-03 11:59:40,145 ADAM: Layer 3 -> dw_min:9.9989e-01  dw_max:1.0001e+00 lr:1.0000e-04
2023-04-03 11:59:40,256 			Learning rate: weights:   1.000e-04    
2023-04-03 11:59:40,256 			Last test performance: 99.36%
2023-04-03 11:59:40,256 ----------------
2023-04-03 11:59:45,761   62  =>  24   		Training 486 pattern with 100.00% 	Forward time: 	 5.41 sec
2023-04-03 11:59:45,761 			Loss:    1.304e-03    			Backward time: 	 0.10 sec 
2023-04-03 11:59:45,762 ADAM: Layer 0 -> dw_min:9.9998e-01  dw_max:1.0000e+00 lr:1.0000e-04
2023-04-03 11:59:45,762 ADAM: Layer 1 -> dw_min:9.9991e-01  dw_max:1.0001e+00 lr:1.0000e-04
2023-04-03 11:59:45,762 ADAM: Layer 2 -> dw_min:9.9987e-01  dw_max:1.0001e+00 lr:1.0000e-04
2023-04-03 11:59:45,762 ADAM: Layer 3 -> dw_min:9.9990e-01  dw_max:1.0001e+00 lr:1.0000e-04
2023-04-03 11:59:45,778 			Learning rate: weights:   1.000e-04    
2023-04-03 11:59:45,778 			Last test performance: 99.36%
2023-04-03 11:59:45,778 ----------------
2023-04-03 11:59:51,100   62  =>  25   		Training 486 pattern with 99.58% 	Forward time: 	 5.22 sec
2023-04-03 11:59:51,100 			Loss:    3.544e-03    			Backward time: 	 0.10 sec 
2023-04-03 11:59:51,100 ADAM: Layer 0 -> dw_min:9.9998e-01  dw_max:1.0000e+00 lr:1.0000e-04
2023-04-03 11:59:51,100 ADAM: Layer 1 -> dw_min:9.9992e-01  dw_max:1.0001e+00 lr:1.0000e-04
2023-04-03 11:59:51,100 ADAM: Layer 2 -> dw_min:9.9986e-01  dw_max:1.0001e+00 lr:1.0000e-04
2023-04-03 11:59:51,100 ADAM: Layer 3 -> dw_min:9.9991e-01  dw_max:1.0001e+00 lr:1.0000e-04
2023-04-03 11:59:51,170 			Learning rate: weights:   1.000e-04    
2023-04-03 11:59:51,170 			Last test performance: 99.36%
2023-04-03 11:59:51,170 ----------------
2023-04-03 11:59:56,578   62  =>  26   		Training 486 pattern with 100.00% 	Forward time: 	 5.31 sec
2023-04-03 11:59:56,578 			Loss:    1.510e-04    			Backward time: 	 0.09 sec 
2023-04-03 11:59:56,578 ADAM: Layer 0 -> dw_min:9.9998e-01  dw_max:1.0000e+00 lr:1.0000e-04
2023-04-03 11:59:56,578 ADAM: Layer 1 -> dw_min:9.9993e-01  dw_max:1.0001e+00 lr:1.0000e-04
2023-04-03 11:59:56,578 ADAM: Layer 2 -> dw_min:9.9988e-01  dw_max:1.0001e+00 lr:1.0000e-04
2023-04-03 11:59:56,578 ADAM: Layer 3 -> dw_min:9.9992e-01  dw_max:1.0001e+00 lr:1.0000e-04
2023-04-03 11:59:56,649 			Learning rate: weights:   1.000e-04    
2023-04-03 11:59:56,649 			Last test performance: 99.36%
2023-04-03 11:59:56,649 ----------------
2023-04-03 12:00:02,209   62  =>  27   		Training 486 pattern with 99.79% 	Forward time: 	 5.46 sec
2023-04-03 12:00:02,209 			Loss:    1.350e-02    			Backward time: 	 0.10 sec 
2023-04-03 12:00:02,209 ADAM: Layer 0 -> dw_min:9.9998e-01  dw_max:1.0000e+00 lr:1.0000e-04
2023-04-03 12:00:02,209 ADAM: Layer 1 -> dw_min:9.9993e-01  dw_max:1.0001e+00 lr:1.0000e-04
2023-04-03 12:00:02,210 ADAM: Layer 2 -> dw_min:9.9989e-01  dw_max:1.0001e+00 lr:1.0000e-04
2023-04-03 12:00:02,210 ADAM: Layer 3 -> dw_min:9.9993e-01  dw_max:1.0001e+00 lr:1.0000e-04
2023-04-03 12:00:02,264 			Learning rate: weights:   1.000e-04    
2023-04-03 12:00:02,264 			Last test performance: 99.36%
2023-04-03 12:00:02,264 ----------------
2023-04-03 12:00:07,800   62  =>  28   		Training 486 pattern with 99.58% 	Forward time: 	 5.43 sec
2023-04-03 12:00:07,800 			Loss:    4.383e-03    			Backward time: 	 0.10 sec 
2023-04-03 12:00:07,800 ADAM: Layer 0 -> dw_min:9.9998e-01  dw_max:1.0000e+00 lr:1.0000e-04
2023-04-03 12:00:07,800 ADAM: Layer 1 -> dw_min:9.9989e-01  dw_max:1.0001e+00 lr:1.0000e-04
2023-04-03 12:00:07,801 ADAM: Layer 2 -> dw_min:9.9984e-01  dw_max:1.0002e+00 lr:1.0000e-04
2023-04-03 12:00:07,801 ADAM: Layer 3 -> dw_min:9.9993e-01  dw_max:1.0001e+00 lr:1.0000e-04
2023-04-03 12:00:07,856 			Learning rate: weights:   1.000e-04    
2023-04-03 12:00:07,856 			Last test performance: 99.36%
2023-04-03 12:00:07,856 ----------------
2023-04-03 12:00:13,465   62  =>  29   		Training 486 pattern with 100.00% 	Forward time: 	 5.51 sec
2023-04-03 12:00:13,465 			Loss:    2.044e-03    			Backward time: 	 0.10 sec 
2023-04-03 12:00:13,466 ADAM: Layer 0 -> dw_min:9.9998e-01  dw_max:1.0000e+00 lr:1.0000e-04
2023-04-03 12:00:13,466 ADAM: Layer 1 -> dw_min:9.9989e-01  dw_max:1.0001e+00 lr:1.0000e-04
2023-04-03 12:00:13,466 ADAM: Layer 2 -> dw_min:9.9986e-01  dw_max:1.0001e+00 lr:1.0000e-04
2023-04-03 12:00:13,466 ADAM: Layer 3 -> dw_min:9.9994e-01  dw_max:1.0001e+00 lr:1.0000e-04
2023-04-03 12:00:13,600 			Learning rate: weights:   1.000e-04    
2023-04-03 12:00:13,600 			Last test performance: 99.36%
2023-04-03 12:00:13,600 ----------------
2023-04-03 12:00:19,086   62  =>  30   		Training 486 pattern with 100.00% 	Forward time: 	 5.39 sec
2023-04-03 12:00:19,086 			Loss:    1.573e-04    			Backward time: 	 0.10 sec 
2023-04-03 12:00:19,087 ADAM: Layer 0 -> dw_min:9.9998e-01  dw_max:1.0000e+00 lr:1.0000e-04
2023-04-03 12:00:19,087 ADAM: Layer 1 -> dw_min:9.9990e-01  dw_max:1.0001e+00 lr:1.0000e-04
2023-04-03 12:00:19,087 ADAM: Layer 2 -> dw_min:9.9987e-01  dw_max:1.0001e+00 lr:1.0000e-04
2023-04-03 12:00:19,087 ADAM: Layer 3 -> dw_min:9.9995e-01  dw_max:1.0001e+00 lr:1.0000e-04
2023-04-03 12:00:19,149 			Learning rate: weights:   1.000e-04    
2023-04-03 12:00:19,149 			Last test performance: 99.36%
2023-04-03 12:00:19,149 ----------------
2023-04-03 12:00:24,532   62  =>  31   		Training 486 pattern with 100.00% 	Forward time: 	 5.28 sec
2023-04-03 12:00:24,532 			Loss:    5.986e-04    			Backward time: 	 0.10 sec 
2023-04-03 12:00:24,533 ADAM: Layer 0 -> dw_min:9.9998e-01  dw_max:1.0000e+00 lr:1.0000e-04
2023-04-03 12:00:24,533 ADAM: Layer 1 -> dw_min:9.9991e-01  dw_max:1.0001e+00 lr:1.0000e-04
2023-04-03 12:00:24,533 ADAM: Layer 2 -> dw_min:9.9988e-01  dw_max:1.0001e+00 lr:1.0000e-04
2023-04-03 12:00:24,533 ADAM: Layer 3 -> dw_min:9.9995e-01  dw_max:1.0001e+00 lr:1.0000e-04
2023-04-03 12:00:24,590 			Learning rate: weights:   1.000e-04    
2023-04-03 12:00:24,590 			Last test performance: 99.36%
2023-04-03 12:00:24,590 ----------------
2023-04-03 12:00:29,987   62  =>  32   		Training 486 pattern with 100.00% 	Forward time: 	 5.30 sec
2023-04-03 12:00:29,987 			Loss:    2.929e-03    			Backward time: 	 0.10 sec 
2023-04-03 12:00:29,988 ADAM: Layer 0 -> dw_min:9.9998e-01  dw_max:1.0000e+00 lr:1.0000e-04
2023-04-03 12:00:29,988 ADAM: Layer 1 -> dw_min:9.9992e-01  dw_max:1.0001e+00 lr:1.0000e-04
2023-04-03 12:00:29,988 ADAM: Layer 2 -> dw_min:9.9990e-01  dw_max:1.0001e+00 lr:1.0000e-04
2023-04-03 12:00:29,988 ADAM: Layer 3 -> dw_min:9.9996e-01  dw_max:1.0001e+00 lr:1.0000e-04
2023-04-03 12:00:30,060 			Learning rate: weights:   1.000e-04    
2023-04-03 12:00:30,060 			Last test performance: 99.36%
2023-04-03 12:00:30,060 ----------------
2023-04-03 12:00:35,472   62  =>  33   		Training 486 pattern with 100.00% 	Forward time: 	 5.31 sec
2023-04-03 12:00:35,472 			Loss:    4.076e-04    			Backward time: 	 0.09 sec 
2023-04-03 12:00:35,473 ADAM: Layer 0 -> dw_min:9.9998e-01  dw_max:1.0000e+00 lr:1.0000e-04
2023-04-03 12:00:35,473 ADAM: Layer 1 -> dw_min:9.9993e-01  dw_max:1.0001e+00 lr:1.0000e-04
2023-04-03 12:00:35,473 ADAM: Layer 2 -> dw_min:9.9991e-01  dw_max:1.0001e+00 lr:1.0000e-04
2023-04-03 12:00:35,473 ADAM: Layer 3 -> dw_min:9.9996e-01  dw_max:1.0001e+00 lr:1.0000e-04
2023-04-03 12:00:35,530 			Learning rate: weights:   1.000e-04    
2023-04-03 12:00:35,530 			Last test performance: 99.36%
2023-04-03 12:00:35,530 ----------------
2023-04-03 12:00:40,991   62  =>  34   		Training 486 pattern with 99.58% 	Forward time: 	 5.36 sec
2023-04-03 12:00:40,991 			Loss:    9.645e-03    			Backward time: 	 0.10 sec 
2023-04-03 12:00:40,991 ADAM: Layer 0 -> dw_min:9.9998e-01  dw_max:1.0000e+00 lr:1.0000e-04
2023-04-03 12:00:40,992 ADAM: Layer 1 -> dw_min:9.9990e-01  dw_max:1.0001e+00 lr:1.0000e-04
2023-04-03 12:00:40,992 ADAM: Layer 2 -> dw_min:9.9985e-01  dw_max:1.0001e+00 lr:1.0000e-04
2023-04-03 12:00:40,992 ADAM: Layer 3 -> dw_min:9.9994e-01  dw_max:1.0001e+00 lr:1.0000e-04
2023-04-03 12:00:41,051 			Learning rate: weights:   1.000e-04    
2023-04-03 12:00:41,051 			Last test performance: 99.36%
2023-04-03 12:00:41,051 ----------------
2023-04-03 12:00:46,481   62  =>  35   		Training 486 pattern with 100.00% 	Forward time: 	 5.33 sec
2023-04-03 12:00:46,481 			Loss:    1.069e-03    			Backward time: 	 0.09 sec 
2023-04-03 12:00:46,482 ADAM: Layer 0 -> dw_min:9.9998e-01  dw_max:1.0000e+00 lr:1.0000e-04
2023-04-03 12:00:46,482 ADAM: Layer 1 -> dw_min:9.9991e-01  dw_max:1.0001e+00 lr:1.0000e-04
2023-04-03 12:00:46,482 ADAM: Layer 2 -> dw_min:9.9986e-01  dw_max:1.0001e+00 lr:1.0000e-04
2023-04-03 12:00:46,482 ADAM: Layer 3 -> dw_min:9.9994e-01  dw_max:1.0001e+00 lr:1.0000e-04
2023-04-03 12:00:46,567 			Learning rate: weights:   1.000e-04    
2023-04-03 12:00:46,568 			Last test performance: 99.36%
2023-04-03 12:00:46,568 ----------------
2023-04-03 12:00:52,065   62  =>  36   		Training 486 pattern with 99.79% 	Forward time: 	 5.40 sec
2023-04-03 12:00:52,065 			Loss:    3.146e-03    			Backward time: 	 0.10 sec 
2023-04-03 12:00:52,066 ADAM: Layer 0 -> dw_min:9.9998e-01  dw_max:1.0000e+00 lr:1.0000e-04
2023-04-03 12:00:52,066 ADAM: Layer 1 -> dw_min:9.9991e-01  dw_max:1.0001e+00 lr:1.0000e-04
2023-04-03 12:00:52,066 ADAM: Layer 2 -> dw_min:9.9987e-01  dw_max:1.0001e+00 lr:1.0000e-04
2023-04-03 12:00:52,066 ADAM: Layer 3 -> dw_min:9.9993e-01  dw_max:1.0001e+00 lr:1.0000e-04
2023-04-03 12:00:52,137 			Learning rate: weights:   1.000e-04    
2023-04-03 12:00:52,138 			Last test performance: 99.36%
2023-04-03 12:00:52,138 ----------------
2023-04-03 12:00:57,629   62  =>  37   		Training 486 pattern with 99.79% 	Forward time: 	 5.39 sec
2023-04-03 12:00:57,629 			Loss:    3.990e-03    			Backward time: 	 0.10 sec 
2023-04-03 12:00:57,630 ADAM: Layer 0 -> dw_min:9.9998e-01  dw_max:1.0000e+00 lr:1.0000e-04
2023-04-03 12:00:57,630 ADAM: Layer 1 -> dw_min:9.9988e-01  dw_max:1.0001e+00 lr:1.0000e-04
2023-04-03 12:00:57,630 ADAM: Layer 2 -> dw_min:9.9989e-01  dw_max:1.0001e+00 lr:1.0000e-04
2023-04-03 12:00:57,630 ADAM: Layer 3 -> dw_min:9.9993e-01  dw_max:1.0001e+00 lr:1.0000e-04
2023-04-03 12:00:57,701 			Learning rate: weights:   1.000e-04    
2023-04-03 12:00:57,702 			Last test performance: 99.36%
2023-04-03 12:00:57,702 ----------------
2023-04-03 12:01:03,186   62  =>  38   		Training 486 pattern with 100.00% 	Forward time: 	 5.38 sec
2023-04-03 12:01:03,186 			Loss:    1.962e-03    			Backward time: 	 0.09 sec 
2023-04-03 12:01:03,186 ADAM: Layer 0 -> dw_min:9.9998e-01  dw_max:1.0000e+00 lr:1.0000e-04
2023-04-03 12:01:03,186 ADAM: Layer 1 -> dw_min:9.9990e-01  dw_max:1.0001e+00 lr:1.0000e-04
2023-04-03 12:01:03,186 ADAM: Layer 2 -> dw_min:9.9987e-01  dw_max:1.0001e+00 lr:1.0000e-04
2023-04-03 12:01:03,187 ADAM: Layer 3 -> dw_min:9.9994e-01  dw_max:1.0001e+00 lr:1.0000e-04
2023-04-03 12:01:03,258 			Learning rate: weights:   1.000e-04    
2023-04-03 12:01:03,258 			Last test performance: 99.36%
2023-04-03 12:01:03,258 ----------------
2023-04-03 12:01:08,682   62  =>  39   		Training 486 pattern with 99.79% 	Forward time: 	 5.32 sec
2023-04-03 12:01:08,682 			Loss:    3.312e-03    			Backward time: 	 0.10 sec 
2023-04-03 12:01:08,682 ADAM: Layer 0 -> dw_min:9.9998e-01  dw_max:1.0000e+00 lr:1.0000e-04
2023-04-03 12:01:08,682 ADAM: Layer 1 -> dw_min:9.9991e-01  dw_max:1.0001e+00 lr:1.0000e-04
2023-04-03 12:01:08,683 ADAM: Layer 2 -> dw_min:9.9984e-01  dw_max:1.0001e+00 lr:1.0000e-04
2023-04-03 12:01:08,683 ADAM: Layer 3 -> dw_min:9.9991e-01  dw_max:1.0001e+00 lr:1.0000e-04
2023-04-03 12:01:08,770 			Learning rate: weights:   1.000e-04    
2023-04-03 12:01:08,770 			Last test performance: 99.36%
2023-04-03 12:01:08,770 ----------------
2023-04-03 12:01:14,195   62  =>  40   		Training 486 pattern with 99.79% 	Forward time: 	 5.32 sec
2023-04-03 12:01:14,195 			Loss:    3.998e-03    			Backward time: 	 0.10 sec 
2023-04-03 12:01:14,195 ADAM: Layer 0 -> dw_min:9.9998e-01  dw_max:1.0000e+00 lr:1.0000e-04
2023-04-03 12:01:14,195 ADAM: Layer 1 -> dw_min:9.9986e-01  dw_max:1.0001e+00 lr:1.0000e-04
2023-04-03 12:01:14,195 ADAM: Layer 2 -> dw_min:9.9985e-01  dw_max:1.0002e+00 lr:1.0000e-04
2023-04-03 12:01:14,196 ADAM: Layer 3 -> dw_min:9.9992e-01  dw_max:1.0001e+00 lr:1.0000e-04
2023-04-03 12:01:14,267 			Learning rate: weights:   1.000e-04    
2023-04-03 12:01:14,267 			Last test performance: 99.36%
2023-04-03 12:01:14,267 ----------------
2023-04-03 12:01:19,703   62  =>  41   		Training 486 pattern with 100.00% 	Forward time: 	 5.34 sec
2023-04-03 12:01:19,703 			Loss:    1.221e-03    			Backward time: 	 0.09 sec 
2023-04-03 12:01:19,704 ADAM: Layer 0 -> dw_min:9.9998e-01  dw_max:1.0000e+00 lr:1.0000e-04
2023-04-03 12:01:19,704 ADAM: Layer 1 -> dw_min:9.9988e-01  dw_max:1.0001e+00 lr:1.0000e-04
2023-04-03 12:01:19,704 ADAM: Layer 2 -> dw_min:9.9987e-01  dw_max:1.0001e+00 lr:1.0000e-04
2023-04-03 12:01:19,704 ADAM: Layer 3 -> dw_min:9.9993e-01  dw_max:1.0001e+00 lr:1.0000e-04
2023-04-03 12:01:19,720 			Learning rate: weights:   1.000e-04    
2023-04-03 12:01:19,720 			Last test performance: 99.36%
2023-04-03 12:01:19,720 ----------------
2023-04-03 12:01:25,160   62  =>  42   		Training 486 pattern with 100.00% 	Forward time: 	 5.34 sec
2023-04-03 12:01:25,160 			Loss:    6.621e-04    			Backward time: 	 0.09 sec 
2023-04-03 12:01:25,161 ADAM: Layer 0 -> dw_min:9.9998e-01  dw_max:1.0000e+00 lr:1.0000e-04
2023-04-03 12:01:25,161 ADAM: Layer 1 -> dw_min:9.9989e-01  dw_max:1.0001e+00 lr:1.0000e-04
2023-04-03 12:01:25,161 ADAM: Layer 2 -> dw_min:9.9988e-01  dw_max:1.0001e+00 lr:1.0000e-04
2023-04-03 12:01:25,161 ADAM: Layer 3 -> dw_min:9.9993e-01  dw_max:1.0001e+00 lr:1.0000e-04
2023-04-03 12:01:25,233 			Learning rate: weights:   1.000e-04    
2023-04-03 12:01:25,233 			Last test performance: 99.36%
2023-04-03 12:01:25,233 ----------------
2023-04-03 12:01:30,627   62  =>  43   		Training 486 pattern with 100.00% 	Forward time: 	 5.29 sec
2023-04-03 12:01:30,627 			Loss:    1.013e-03    			Backward time: 	 0.09 sec 
2023-04-03 12:01:30,627 ADAM: Layer 0 -> dw_min:9.9998e-01  dw_max:1.0000e+00 lr:1.0000e-04
2023-04-03 12:01:30,627 ADAM: Layer 1 -> dw_min:9.9990e-01  dw_max:1.0001e+00 lr:1.0000e-04
2023-04-03 12:01:30,628 ADAM: Layer 2 -> dw_min:9.9989e-01  dw_max:1.0001e+00 lr:1.0000e-04
2023-04-03 12:01:30,628 ADAM: Layer 3 -> dw_min:9.9994e-01  dw_max:1.0001e+00 lr:1.0000e-04
2023-04-03 12:01:30,699 			Learning rate: weights:   1.000e-04    
2023-04-03 12:01:30,699 			Last test performance: 99.36%
2023-04-03 12:01:30,699 ----------------
2023-04-03 12:01:36,178   62  =>  44   		Training 486 pattern with 100.00% 	Forward time: 	 5.38 sec
2023-04-03 12:01:36,179 			Loss:    1.571e-03    			Backward time: 	 0.10 sec 
2023-04-03 12:01:36,179 ADAM: Layer 0 -> dw_min:9.9998e-01  dw_max:1.0000e+00 lr:1.0000e-04
2023-04-03 12:01:36,179 ADAM: Layer 1 -> dw_min:9.9991e-01  dw_max:1.0001e+00 lr:1.0000e-04
2023-04-03 12:01:36,179 ADAM: Layer 2 -> dw_min:9.9990e-01  dw_max:1.0001e+00 lr:1.0000e-04
2023-04-03 12:01:36,179 ADAM: Layer 3 -> dw_min:9.9995e-01  dw_max:1.0001e+00 lr:1.0000e-04
2023-04-03 12:01:36,217 			Learning rate: weights:   1.000e-04    
2023-04-03 12:01:36,217 			Last test performance: 99.36%
2023-04-03 12:01:36,217 ----------------
2023-04-03 12:01:41,649   62  =>  45   		Training 486 pattern with 100.00% 	Forward time: 	 5.33 sec
2023-04-03 12:01:41,649 			Loss:    2.670e-03    			Backward time: 	 0.10 sec 
2023-04-03 12:01:41,649 ADAM: Layer 0 -> dw_min:9.9998e-01  dw_max:1.0000e+00 lr:1.0000e-04
2023-04-03 12:01:41,649 ADAM: Layer 1 -> dw_min:9.9992e-01  dw_max:1.0001e+00 lr:1.0000e-04
2023-04-03 12:01:41,649 ADAM: Layer 2 -> dw_min:9.9989e-01  dw_max:1.0001e+00 lr:1.0000e-04
2023-04-03 12:01:41,650 ADAM: Layer 3 -> dw_min:9.9995e-01  dw_max:1.0001e+00 lr:1.0000e-04
2023-04-03 12:01:41,721 			Learning rate: weights:   1.000e-04    
2023-04-03 12:01:41,722 			Last test performance: 99.36%
2023-04-03 12:01:41,722 ----------------
2023-04-03 12:01:47,264   62  =>  46   		Training 486 pattern with 99.58% 	Forward time: 	 5.44 sec
2023-04-03 12:01:47,264 			Loss:    6.198e-03    			Backward time: 	 0.10 sec 
2023-04-03 12:01:47,264 ADAM: Layer 0 -> dw_min:9.9996e-01  dw_max:1.0000e+00 lr:1.0000e-04
2023-04-03 12:01:47,265 ADAM: Layer 1 -> dw_min:9.9990e-01  dw_max:1.0001e+00 lr:1.0000e-04
2023-04-03 12:01:47,265 ADAM: Layer 2 -> dw_min:9.9984e-01  dw_max:1.0002e+00 lr:1.0000e-04
2023-04-03 12:01:47,265 ADAM: Layer 3 -> dw_min:9.9988e-01  dw_max:1.0001e+00 lr:1.0000e-04
2023-04-03 12:01:47,280 			Learning rate: weights:   1.000e-04    
2023-04-03 12:01:47,280 			Last test performance: 99.36%
2023-04-03 12:01:47,280 ----------------
2023-04-03 12:01:52,793   62  =>  47   		Training 486 pattern with 100.00% 	Forward time: 	 5.41 sec
2023-04-03 12:01:52,793 			Loss:    7.581e-04    			Backward time: 	 0.10 sec 
2023-04-03 12:01:52,793 ADAM: Layer 0 -> dw_min:9.9997e-01  dw_max:1.0000e+00 lr:1.0000e-04
2023-04-03 12:01:52,793 ADAM: Layer 1 -> dw_min:9.9991e-01  dw_max:1.0001e+00 lr:1.0000e-04
2023-04-03 12:01:52,794 ADAM: Layer 2 -> dw_min:9.9986e-01  dw_max:1.0001e+00 lr:1.0000e-04
2023-04-03 12:01:52,794 ADAM: Layer 3 -> dw_min:9.9990e-01  dw_max:1.0001e+00 lr:1.0000e-04
2023-04-03 12:01:52,867 			Learning rate: weights:   1.000e-04    
2023-04-03 12:01:52,867 			Last test performance: 99.36%
2023-04-03 12:01:52,867 ----------------
2023-04-03 12:01:58,327   62  =>  48   		Training 486 pattern with 100.00% 	Forward time: 	 5.36 sec
2023-04-03 12:01:58,327 			Loss:    1.038e-03    			Backward time: 	 0.10 sec 
2023-04-03 12:01:58,327 ADAM: Layer 0 -> dw_min:9.9997e-01  dw_max:1.0000e+00 lr:1.0000e-04
2023-04-03 12:01:58,327 ADAM: Layer 1 -> dw_min:9.9991e-01  dw_max:1.0001e+00 lr:1.0000e-04
2023-04-03 12:01:58,328 ADAM: Layer 2 -> dw_min:9.9987e-01  dw_max:1.0001e+00 lr:1.0000e-04
2023-04-03 12:01:58,328 ADAM: Layer 3 -> dw_min:9.9991e-01  dw_max:1.0001e+00 lr:1.0000e-04
2023-04-03 12:01:58,361 			Learning rate: weights:   1.000e-04    
2023-04-03 12:01:58,361 			Last test performance: 99.36%
2023-04-03 12:01:58,361 ----------------
2023-04-03 12:02:03,870   62  =>  49   		Training 486 pattern with 99.58% 	Forward time: 	 5.41 sec
2023-04-03 12:02:03,870 			Loss:    9.863e-03    			Backward time: 	 0.10 sec 
2023-04-03 12:02:03,871 ADAM: Layer 0 -> dw_min:9.9997e-01  dw_max:1.0000e+00 lr:1.0000e-04
2023-04-03 12:02:03,871 ADAM: Layer 1 -> dw_min:9.9991e-01  dw_max:1.0001e+00 lr:1.0000e-04
2023-04-03 12:02:03,871 ADAM: Layer 2 -> dw_min:9.9988e-01  dw_max:1.0001e+00 lr:1.0000e-04
2023-04-03 12:02:03,871 ADAM: Layer 3 -> dw_min:9.9992e-01  dw_max:1.0001e+00 lr:1.0000e-04
2023-04-03 12:02:03,928 			Learning rate: weights:   1.000e-04    
2023-04-03 12:02:03,928 			Last test performance: 99.36%
2023-04-03 12:02:03,928 ----------------
2023-04-03 12:02:09,354   62  =>  50   		Training 486 pattern with 100.00% 	Forward time: 	 5.33 sec
2023-04-03 12:02:09,354 			Loss:    3.968e-04    			Backward time: 	 0.10 sec 
2023-04-03 12:02:09,354 ADAM: Layer 0 -> dw_min:9.9997e-01  dw_max:1.0000e+00 lr:1.0000e-04
2023-04-03 12:02:09,354 ADAM: Layer 1 -> dw_min:9.9991e-01  dw_max:1.0001e+00 lr:1.0000e-04
2023-04-03 12:02:09,355 ADAM: Layer 2 -> dw_min:9.9989e-01  dw_max:1.0001e+00 lr:1.0000e-04
2023-04-03 12:02:09,355 ADAM: Layer 3 -> dw_min:9.9992e-01  dw_max:1.0001e+00 lr:1.0000e-04
2023-04-03 12:02:09,425 			Learning rate: weights:   1.000e-04    
2023-04-03 12:02:09,425 			Last test performance: 99.36%
2023-04-03 12:02:09,425 ----------------
2023-04-03 12:02:14,862   62  =>  51   		Training 486 pattern with 99.79% 	Forward time: 	 5.34 sec
2023-04-03 12:02:14,862 			Loss:    2.146e-03    			Backward time: 	 0.09 sec 
2023-04-03 12:02:14,862 ADAM: Layer 0 -> dw_min:9.9998e-01  dw_max:1.0000e+00 lr:1.0000e-04
2023-04-03 12:02:14,862 ADAM: Layer 1 -> dw_min:9.9992e-01  dw_max:1.0001e+00 lr:1.0000e-04
2023-04-03 12:02:14,862 ADAM: Layer 2 -> dw_min:9.9984e-01  dw_max:1.0001e+00 lr:1.0000e-04
2023-04-03 12:02:14,863 ADAM: Layer 3 -> dw_min:9.9993e-01  dw_max:1.0001e+00 lr:1.0000e-04
2023-04-03 12:02:14,878 			Learning rate: weights:   1.000e-04    
2023-04-03 12:02:14,878 			Last test performance: 99.36%
2023-04-03 12:02:14,878 ----------------
2023-04-03 12:02:20,409   62  =>  52   		Training 486 pattern with 99.79% 	Forward time: 	 5.43 sec
2023-04-03 12:02:20,410 			Loss:    5.335e-03    			Backward time: 	 0.10 sec 
2023-04-03 12:02:20,410 ADAM: Layer 0 -> dw_min:9.9998e-01  dw_max:1.0000e+00 lr:1.0000e-04
2023-04-03 12:02:20,410 ADAM: Layer 1 -> dw_min:9.9993e-01  dw_max:1.0001e+00 lr:1.0000e-04
2023-04-03 12:02:20,410 ADAM: Layer 2 -> dw_min:9.9986e-01  dw_max:1.0001e+00 lr:1.0000e-04
2023-04-03 12:02:20,410 ADAM: Layer 3 -> dw_min:9.9994e-01  dw_max:1.0001e+00 lr:1.0000e-04
2023-04-03 12:02:20,429 			Learning rate: weights:   1.000e-04    
2023-04-03 12:02:20,429 			Last test performance: 99.36%
2023-04-03 12:02:20,429 ----------------
2023-04-03 12:02:25,921   62  =>  53   		Training 486 pattern with 100.00% 	Forward time: 	 5.39 sec
2023-04-03 12:02:25,921 			Loss:    7.048e-04    			Backward time: 	 0.10 sec 
2023-04-03 12:02:25,921 ADAM: Layer 0 -> dw_min:9.9997e-01  dw_max:1.0000e+00 lr:1.0000e-04
2023-04-03 12:02:25,921 ADAM: Layer 1 -> dw_min:9.9994e-01  dw_max:1.0001e+00 lr:1.0000e-04
2023-04-03 12:02:25,922 ADAM: Layer 2 -> dw_min:9.9987e-01  dw_max:1.0001e+00 lr:1.0000e-04
2023-04-03 12:02:25,922 ADAM: Layer 3 -> dw_min:9.9994e-01  dw_max:1.0000e+00 lr:1.0000e-04
2023-04-03 12:02:25,972 			Learning rate: weights:   1.000e-04    
2023-04-03 12:02:25,972 			Last test performance: 99.36%
2023-04-03 12:02:25,972 ----------------
2023-04-03 12:02:31,382   62  =>  54   		Training 486 pattern with 100.00% 	Forward time: 	 5.31 sec
2023-04-03 12:02:31,382 			Loss:    1.044e-03    			Backward time: 	 0.09 sec 
2023-04-03 12:02:31,382 ADAM: Layer 0 -> dw_min:9.9997e-01  dw_max:1.0000e+00 lr:1.0000e-04
2023-04-03 12:02:31,383 ADAM: Layer 1 -> dw_min:9.9994e-01  dw_max:1.0001e+00 lr:1.0000e-04
2023-04-03 12:02:31,383 ADAM: Layer 2 -> dw_min:9.9989e-01  dw_max:1.0001e+00 lr:1.0000e-04
2023-04-03 12:02:31,383 ADAM: Layer 3 -> dw_min:9.9995e-01  dw_max:1.0000e+00 lr:1.0000e-04
2023-04-03 12:02:31,484 			Learning rate: weights:   1.000e-04    
2023-04-03 12:02:31,485 			Last test performance: 99.36%
2023-04-03 12:02:31,485 ----------------
2023-04-03 12:02:37,005   62  =>  55   		Training 486 pattern with 100.00% 	Forward time: 	 5.42 sec
2023-04-03 12:02:37,005 			Loss:    4.940e-04    			Backward time: 	 0.09 sec 
2023-04-03 12:02:37,005 ADAM: Layer 0 -> dw_min:9.9998e-01  dw_max:1.0000e+00 lr:1.0000e-04
2023-04-03 12:02:37,005 ADAM: Layer 1 -> dw_min:9.9995e-01  dw_max:1.0001e+00 lr:1.0000e-04
2023-04-03 12:02:37,005 ADAM: Layer 2 -> dw_min:9.9990e-01  dw_max:1.0001e+00 lr:1.0000e-04
2023-04-03 12:02:37,005 ADAM: Layer 3 -> dw_min:9.9995e-01  dw_max:1.0000e+00 lr:1.0000e-04
2023-04-03 12:02:37,021 			Learning rate: weights:   1.000e-04    
2023-04-03 12:02:37,021 			Last test performance: 99.36%
2023-04-03 12:02:37,021 ----------------
2023-04-03 12:02:42,447   62  =>  56   		Training 486 pattern with 100.00% 	Forward time: 	 5.33 sec
2023-04-03 12:02:42,447 			Loss:    6.996e-04    			Backward time: 	 0.09 sec 
2023-04-03 12:02:42,447 ADAM: Layer 0 -> dw_min:9.9998e-01  dw_max:1.0000e+00 lr:1.0000e-04
2023-04-03 12:02:42,447 ADAM: Layer 1 -> dw_min:9.9995e-01  dw_max:1.0001e+00 lr:1.0000e-04
2023-04-03 12:02:42,448 ADAM: Layer 2 -> dw_min:9.9991e-01  dw_max:1.0001e+00 lr:1.0000e-04
2023-04-03 12:02:42,448 ADAM: Layer 3 -> dw_min:9.9996e-01  dw_max:1.0000e+00 lr:1.0000e-04
2023-04-03 12:02:42,467 			Learning rate: weights:   1.000e-04    
2023-04-03 12:02:42,467 			Last test performance: 99.36%
2023-04-03 12:02:42,467 ----------------
2023-04-03 12:02:47,899   62  =>  57   		Training 486 pattern with 100.00% 	Forward time: 	 5.33 sec
2023-04-03 12:02:47,899 			Loss:    1.383e-03    			Backward time: 	 0.09 sec 
2023-04-03 12:02:47,899 ADAM: Layer 0 -> dw_min:9.9998e-01  dw_max:1.0000e+00 lr:1.0000e-04
2023-04-03 12:02:47,899 ADAM: Layer 1 -> dw_min:9.9996e-01  dw_max:1.0001e+00 lr:1.0000e-04
2023-04-03 12:02:47,900 ADAM: Layer 2 -> dw_min:9.9992e-01  dw_max:1.0001e+00 lr:1.0000e-04
2023-04-03 12:02:47,900 ADAM: Layer 3 -> dw_min:9.9996e-01  dw_max:1.0000e+00 lr:1.0000e-04
2023-04-03 12:02:47,959 			Learning rate: weights:   1.000e-04    
2023-04-03 12:02:47,959 			Last test performance: 99.36%
2023-04-03 12:02:47,959 ----------------
2023-04-03 12:02:53,357   62  =>  58   		Training 486 pattern with 99.79% 	Forward time: 	 5.30 sec
2023-04-03 12:02:53,357 			Loss:    2.178e-03    			Backward time: 	 0.10 sec 
2023-04-03 12:02:53,358 ADAM: Layer 0 -> dw_min:9.9998e-01  dw_max:1.0000e+00 lr:1.0000e-04
2023-04-03 12:02:53,358 ADAM: Layer 1 -> dw_min:9.9994e-01  dw_max:1.0001e+00 lr:1.0000e-04
2023-04-03 12:02:53,358 ADAM: Layer 2 -> dw_min:9.9989e-01  dw_max:1.0001e+00 lr:1.0000e-04
2023-04-03 12:02:53,358 ADAM: Layer 3 -> dw_min:9.9994e-01  dw_max:1.0000e+00 lr:1.0000e-04
2023-04-03 12:02:53,414 			Learning rate: weights:   1.000e-04    
2023-04-03 12:02:53,414 			Last test performance: 99.36%
2023-04-03 12:02:53,415 ----------------
2023-04-03 12:02:58,864   62  =>  59   		Training 486 pattern with 99.79% 	Forward time: 	 5.35 sec
2023-04-03 12:02:58,864 			Loss:    2.698e-03    			Backward time: 	 0.10 sec 
2023-04-03 12:02:58,865 ADAM: Layer 0 -> dw_min:9.9998e-01  dw_max:1.0000e+00 lr:1.0000e-04
2023-04-03 12:02:58,865 ADAM: Layer 1 -> dw_min:9.9989e-01  dw_max:1.0001e+00 lr:1.0000e-04
2023-04-03 12:02:58,865 ADAM: Layer 2 -> dw_min:9.9989e-01  dw_max:1.0001e+00 lr:1.0000e-04
2023-04-03 12:02:58,865 ADAM: Layer 3 -> dw_min:9.9994e-01  dw_max:1.0000e+00 lr:1.0000e-04
2023-04-03 12:02:58,920 			Learning rate: weights:   1.000e-04    
2023-04-03 12:02:58,920 			Last test performance: 99.36%
2023-04-03 12:02:58,920 ----------------
2023-04-03 12:03:04,361   62  =>  60   		Training 486 pattern with 100.00% 	Forward time: 	 5.34 sec
2023-04-03 12:03:04,361 			Loss:    1.442e-03    			Backward time: 	 0.10 sec 
2023-04-03 12:03:04,362 ADAM: Layer 0 -> dw_min:9.9998e-01  dw_max:1.0000e+00 lr:1.0000e-04
2023-04-03 12:03:04,362 ADAM: Layer 1 -> dw_min:9.9990e-01  dw_max:1.0001e+00 lr:1.0000e-04
2023-04-03 12:03:04,362 ADAM: Layer 2 -> dw_min:9.9990e-01  dw_max:1.0001e+00 lr:1.0000e-04
2023-04-03 12:03:04,362 ADAM: Layer 3 -> dw_min:9.9995e-01  dw_max:1.0000e+00 lr:1.0000e-04
2023-04-03 12:03:04,377 			Learning rate: weights:   1.000e-04    
2023-04-03 12:03:04,377 			Last test performance: 99.36%
2023-04-03 12:03:04,377 ----------------
2023-04-03 12:03:09,849   62  =>  61   		Training 486 pattern with 99.79% 	Forward time: 	 5.37 sec
2023-04-03 12:03:09,849 			Loss:    6.836e-03    			Backward time: 	 0.10 sec 
2023-04-03 12:03:09,849 ADAM: Layer 0 -> dw_min:9.9998e-01  dw_max:1.0000e+00 lr:1.0000e-04
2023-04-03 12:03:09,849 ADAM: Layer 1 -> dw_min:9.9991e-01  dw_max:1.0001e+00 lr:1.0000e-04
2023-04-03 12:03:09,849 ADAM: Layer 2 -> dw_min:9.9984e-01  dw_max:1.0001e+00 lr:1.0000e-04
2023-04-03 12:03:09,849 ADAM: Layer 3 -> dw_min:9.9995e-01  dw_max:1.0001e+00 lr:1.0000e-04
2023-04-03 12:03:09,904 			Learning rate: weights:   1.000e-04    
2023-04-03 12:03:09,904 			Last test performance: 99.36%
2023-04-03 12:03:09,904 ----------------
2023-04-03 12:03:15,242   62  =>  62   		Training 486 pattern with 99.79% 	Forward time: 	 5.24 sec
2023-04-03 12:03:15,242 			Loss:    2.395e-03    			Backward time: 	 0.10 sec 
2023-04-03 12:03:15,242 ADAM: Layer 0 -> dw_min:9.9998e-01  dw_max:1.0000e+00 lr:1.0000e-04
2023-04-03 12:03:15,242 ADAM: Layer 1 -> dw_min:9.9992e-01  dw_max:1.0001e+00 lr:1.0000e-04
2023-04-03 12:03:15,243 ADAM: Layer 2 -> dw_min:9.9986e-01  dw_max:1.0001e+00 lr:1.0000e-04
2023-04-03 12:03:15,243 ADAM: Layer 3 -> dw_min:9.9990e-01  dw_max:1.0001e+00 lr:1.0000e-04
2023-04-03 12:03:15,259 			Learning rate: weights:   1.000e-04    
2023-04-03 12:03:15,259 			Last test performance: 99.36%
2023-04-03 12:03:15,259 ----------------
2023-04-03 12:03:20,600   62  =>  63   		Training 486 pattern with 100.00% 	Forward time: 	 5.24 sec
2023-04-03 12:03:20,600 			Loss:    1.160e-03    			Backward time: 	 0.09 sec 
2023-04-03 12:03:20,600 ADAM: Layer 0 -> dw_min:9.9998e-01  dw_max:1.0000e+00 lr:1.0000e-04
2023-04-03 12:03:20,600 ADAM: Layer 1 -> dw_min:9.9993e-01  dw_max:1.0001e+00 lr:1.0000e-04
2023-04-03 12:03:20,601 ADAM: Layer 2 -> dw_min:9.9987e-01  dw_max:1.0001e+00 lr:1.0000e-04
2023-04-03 12:03:20,601 ADAM: Layer 3 -> dw_min:9.9991e-01  dw_max:1.0001e+00 lr:1.0000e-04
2023-04-03 12:03:20,616 			Learning rate: weights:   1.000e-04    
2023-04-03 12:03:20,616 			Last test performance: 99.36%
2023-04-03 12:03:20,616 ----------------
2023-04-03 12:03:26,022   62  =>  64   		Training 486 pattern with 99.58% 	Forward time: 	 5.30 sec
2023-04-03 12:03:26,022 			Loss:    1.449e-02    			Backward time: 	 0.10 sec 
2023-04-03 12:03:26,022 ADAM: Layer 0 -> dw_min:9.9997e-01  dw_max:1.0000e+00 lr:1.0000e-04
2023-04-03 12:03:26,023 ADAM: Layer 1 -> dw_min:9.9992e-01  dw_max:1.0001e+00 lr:1.0000e-04
2023-04-03 12:03:26,023 ADAM: Layer 2 -> dw_min:9.9989e-01  dw_max:1.0001e+00 lr:1.0000e-04
2023-04-03 12:03:26,023 ADAM: Layer 3 -> dw_min:9.9992e-01  dw_max:1.0001e+00 lr:1.0000e-04
2023-04-03 12:03:26,133 			Learning rate: weights:   1.000e-04    
2023-04-03 12:03:26,133 			Last test performance: 99.36%
2023-04-03 12:03:26,133 ----------------
2023-04-03 12:03:31,613   62  =>  65   		Training 486 pattern with 100.00% 	Forward time: 	 5.38 sec
2023-04-03 12:03:31,613 			Loss:    5.882e-04    			Backward time: 	 0.09 sec 
2023-04-03 12:03:31,613 ADAM: Layer 0 -> dw_min:9.9998e-01  dw_max:1.0000e+00 lr:1.0000e-04
2023-04-03 12:03:31,613 ADAM: Layer 1 -> dw_min:9.9993e-01  dw_max:1.0001e+00 lr:1.0000e-04
2023-04-03 12:03:31,614 ADAM: Layer 2 -> dw_min:9.9990e-01  dw_max:1.0001e+00 lr:1.0000e-04
2023-04-03 12:03:31,614 ADAM: Layer 3 -> dw_min:9.9993e-01  dw_max:1.0001e+00 lr:1.0000e-04
2023-04-03 12:03:31,649 			Learning rate: weights:   1.000e-04    
2023-04-03 12:03:31,649 			Last test performance: 99.36%
2023-04-03 12:03:31,649 ----------------
2023-04-03 12:03:37,101   62  =>  66   		Training 486 pattern with 99.79% 	Forward time: 	 5.35 sec
2023-04-03 12:03:37,101 			Loss:    1.041e-02    			Backward time: 	 0.10 sec 
2023-04-03 12:03:37,102 ADAM: Layer 0 -> dw_min:9.9997e-01  dw_max:1.0000e+00 lr:1.0000e-04
2023-04-03 12:03:37,102 ADAM: Layer 1 -> dw_min:9.9990e-01  dw_max:1.0001e+00 lr:1.0000e-04
2023-04-03 12:03:37,102 ADAM: Layer 2 -> dw_min:9.9991e-01  dw_max:1.0001e+00 lr:1.0000e-04
2023-04-03 12:03:37,102 ADAM: Layer 3 -> dw_min:9.9993e-01  dw_max:1.0001e+00 lr:1.0000e-04
2023-04-03 12:03:37,119 			Learning rate: weights:   1.000e-04    
2023-04-03 12:03:37,119 			Last test performance: 99.36%
2023-04-03 12:03:37,119 ----------------
2023-04-03 12:03:42,472   62  =>  67   		Training 486 pattern with 100.00% 	Forward time: 	 5.25 sec
2023-04-03 12:03:42,472 			Loss:    6.698e-04    			Backward time: 	 0.10 sec 
2023-04-03 12:03:42,472 ADAM: Layer 0 -> dw_min:9.9998e-01  dw_max:1.0000e+00 lr:1.0000e-04
2023-04-03 12:03:42,472 ADAM: Layer 1 -> dw_min:9.9991e-01  dw_max:1.0001e+00 lr:1.0000e-04
2023-04-03 12:03:42,473 ADAM: Layer 2 -> dw_min:9.9992e-01  dw_max:1.0001e+00 lr:1.0000e-04
2023-04-03 12:03:42,473 ADAM: Layer 3 -> dw_min:9.9994e-01  dw_max:1.0001e+00 lr:1.0000e-04
2023-04-03 12:03:42,489 			Learning rate: weights:   1.000e-04    
2023-04-03 12:03:42,489 			Last test performance: 99.36%
2023-04-03 12:03:42,489 ----------------
2023-04-03 12:03:47,964   62  =>  68   		Training 486 pattern with 100.00% 	Forward time: 	 5.37 sec
2023-04-03 12:03:47,964 			Loss:    2.285e-03    			Backward time: 	 0.10 sec 
2023-04-03 12:03:47,964 ADAM: Layer 0 -> dw_min:9.9998e-01  dw_max:1.0000e+00 lr:1.0000e-04
2023-04-03 12:03:47,964 ADAM: Layer 1 -> dw_min:9.9992e-01  dw_max:1.0001e+00 lr:1.0000e-04
2023-04-03 12:03:47,964 ADAM: Layer 2 -> dw_min:9.9989e-01  dw_max:1.0001e+00 lr:1.0000e-04
2023-04-03 12:03:47,964 ADAM: Layer 3 -> dw_min:9.9994e-01  dw_max:1.0001e+00 lr:1.0000e-04
2023-04-03 12:03:48,004 			Learning rate: weights:   1.000e-04    
2023-04-03 12:03:48,005 			Last test performance: 99.36%
2023-04-03 12:03:48,005 ----------------
2023-04-03 12:03:53,541   62  =>  69   		Training 486 pattern with 100.00% 	Forward time: 	 5.44 sec
2023-04-03 12:03:53,541 			Loss:    7.869e-04    			Backward time: 	 0.10 sec 
2023-04-03 12:03:53,541 ADAM: Layer 0 -> dw_min:9.9998e-01  dw_max:1.0000e+00 lr:1.0000e-04
2023-04-03 12:03:53,541 ADAM: Layer 1 -> dw_min:9.9993e-01  dw_max:1.0001e+00 lr:1.0000e-04
2023-04-03 12:03:53,542 ADAM: Layer 2 -> dw_min:9.9986e-01  dw_max:1.0001e+00 lr:1.0000e-04
2023-04-03 12:03:53,542 ADAM: Layer 3 -> dw_min:9.9994e-01  dw_max:1.0001e+00 lr:1.0000e-04
2023-04-03 12:03:53,557 			Learning rate: weights:   1.000e-04    
2023-04-03 12:03:53,557 			Last test performance: 99.36%
2023-04-03 12:03:53,557 ----------------
2023-04-03 12:03:58,968   62  =>  70   		Training 486 pattern with 100.00% 	Forward time: 	 5.31 sec
2023-04-03 12:03:58,968 			Loss:    1.506e-03    			Backward time: 	 0.10 sec 
2023-04-03 12:03:58,968 ADAM: Layer 0 -> dw_min:9.9998e-01  dw_max:1.0000e+00 lr:1.0000e-04
2023-04-03 12:03:58,968 ADAM: Layer 1 -> dw_min:9.9993e-01  dw_max:1.0001e+00 lr:1.0000e-04
2023-04-03 12:03:58,969 ADAM: Layer 2 -> dw_min:9.9987e-01  dw_max:1.0001e+00 lr:1.0000e-04
2023-04-03 12:03:58,969 ADAM: Layer 3 -> dw_min:9.9995e-01  dw_max:1.0001e+00 lr:1.0000e-04
2023-04-03 12:03:58,994 			Learning rate: weights:   1.000e-04    
2023-04-03 12:03:58,994 			Last test performance: 99.36%
2023-04-03 12:03:58,994 ----------------
2023-04-03 12:04:04,385   62  =>  71   		Training 486 pattern with 100.00% 	Forward time: 	 5.29 sec
2023-04-03 12:04:04,385 			Loss:    1.731e-03    			Backward time: 	 0.09 sec 
2023-04-03 12:04:04,385 ADAM: Layer 0 -> dw_min:9.9998e-01  dw_max:1.0000e+00 lr:1.0000e-04
2023-04-03 12:04:04,385 ADAM: Layer 1 -> dw_min:9.9994e-01  dw_max:1.0001e+00 lr:1.0000e-04
2023-04-03 12:04:04,385 ADAM: Layer 2 -> dw_min:9.9989e-01  dw_max:1.0001e+00 lr:1.0000e-04
2023-04-03 12:04:04,385 ADAM: Layer 3 -> dw_min:9.9995e-01  dw_max:1.0001e+00 lr:1.0000e-04
2023-04-03 12:04:04,460 			Learning rate: weights:   1.000e-04    
2023-04-03 12:04:04,460 			Last test performance: 99.36%
2023-04-03 12:04:04,460 ----------------
2023-04-03 12:04:09,923   62  =>  72   		Training 486 pattern with 100.00% 	Forward time: 	 5.36 sec
2023-04-03 12:04:09,923 			Loss:    7.064e-04    			Backward time: 	 0.10 sec 
2023-04-03 12:04:09,924 ADAM: Layer 0 -> dw_min:9.9998e-01  dw_max:1.0000e+00 lr:1.0000e-04
2023-04-03 12:04:09,924 ADAM: Layer 1 -> dw_min:9.9995e-01  dw_max:1.0001e+00 lr:1.0000e-04
2023-04-03 12:04:09,924 ADAM: Layer 2 -> dw_min:9.9985e-01  dw_max:1.0001e+00 lr:1.0000e-04
2023-04-03 12:04:09,924 ADAM: Layer 3 -> dw_min:9.9995e-01  dw_max:1.0000e+00 lr:1.0000e-04
2023-04-03 12:04:09,940 			Learning rate: weights:   1.000e-04    
2023-04-03 12:04:09,940 			Last test performance: 99.36%
2023-04-03 12:04:09,940 ----------------
2023-04-03 12:04:15,383   62  =>  73   		Training 486 pattern with 100.00% 	Forward time: 	 5.34 sec
2023-04-03 12:04:15,384 			Loss:    9.036e-04    			Backward time: 	 0.10 sec 
2023-04-03 12:04:15,384 ADAM: Layer 0 -> dw_min:9.9998e-01  dw_max:1.0000e+00 lr:1.0000e-04
2023-04-03 12:04:15,384 ADAM: Layer 1 -> dw_min:9.9995e-01  dw_max:1.0001e+00 lr:1.0000e-04
2023-04-03 12:04:15,384 ADAM: Layer 2 -> dw_min:9.9987e-01  dw_max:1.0001e+00 lr:1.0000e-04
2023-04-03 12:04:15,384 ADAM: Layer 3 -> dw_min:9.9996e-01  dw_max:1.0000e+00 lr:1.0000e-04
2023-04-03 12:04:15,493 			Learning rate: weights:   1.000e-04    
2023-04-03 12:04:15,493 			Last test performance: 99.36%
2023-04-03 12:04:15,493 ----------------
2023-04-03 12:04:20,850   62  =>  74   		Training 486 pattern with 99.79% 	Forward time: 	 5.26 sec
2023-04-03 12:04:20,851 			Loss:    3.837e-03    			Backward time: 	 0.10 sec 
2023-04-03 12:04:20,851 ADAM: Layer 0 -> dw_min:9.9998e-01  dw_max:1.0000e+00 lr:1.0000e-04
2023-04-03 12:04:20,851 ADAM: Layer 1 -> dw_min:9.9990e-01  dw_max:1.0001e+00 lr:1.0000e-04
2023-04-03 12:04:20,851 ADAM: Layer 2 -> dw_min:9.9986e-01  dw_max:1.0001e+00 lr:1.0000e-04
2023-04-03 12:04:20,851 ADAM: Layer 3 -> dw_min:9.9994e-01  dw_max:1.0000e+00 lr:1.0000e-04
2023-04-03 12:04:20,866 			Learning rate: weights:   1.000e-04    
2023-04-03 12:04:20,866 			Last test performance: 99.36%
2023-04-03 12:04:20,866 ----------------
2023-04-03 12:04:26,332   62  =>  75   		Training 486 pattern with 100.00% 	Forward time: 	 5.36 sec
2023-04-03 12:04:26,332 			Loss:    3.104e-03    			Backward time: 	 0.10 sec 
2023-04-03 12:04:26,332 ADAM: Layer 0 -> dw_min:9.9998e-01  dw_max:1.0000e+00 lr:1.0000e-04
2023-04-03 12:04:26,332 ADAM: Layer 1 -> dw_min:9.9991e-01  dw_max:1.0001e+00 lr:1.0000e-04
2023-04-03 12:04:26,332 ADAM: Layer 2 -> dw_min:9.9988e-01  dw_max:1.0002e+00 lr:1.0000e-04
2023-04-03 12:04:26,332 ADAM: Layer 3 -> dw_min:9.9992e-01  dw_max:1.0001e+00 lr:1.0000e-04
2023-04-03 12:04:26,461 			Learning rate: weights:   1.000e-04    
2023-04-03 12:04:26,461 			Last test performance: 99.36%
2023-04-03 12:04:26,461 ----------------
2023-04-03 12:04:31,877   62  =>  76   		Training 486 pattern with 100.00% 	Forward time: 	 5.32 sec
2023-04-03 12:04:31,877 			Loss:    5.841e-04    			Backward time: 	 0.09 sec 
2023-04-03 12:04:31,877 ADAM: Layer 0 -> dw_min:9.9998e-01  dw_max:1.0000e+00 lr:1.0000e-04
2023-04-03 12:04:31,877 ADAM: Layer 1 -> dw_min:9.9992e-01  dw_max:1.0001e+00 lr:1.0000e-04
2023-04-03 12:04:31,878 ADAM: Layer 2 -> dw_min:9.9989e-01  dw_max:1.0001e+00 lr:1.0000e-04
2023-04-03 12:04:31,878 ADAM: Layer 3 -> dw_min:9.9993e-01  dw_max:1.0001e+00 lr:1.0000e-04
2023-04-03 12:04:31,950 			Learning rate: weights:   1.000e-04    
2023-04-03 12:04:31,950 			Last test performance: 99.36%
2023-04-03 12:04:31,950 ----------------
2023-04-03 12:04:37,350   62  =>  77   		Training 486 pattern with 99.79% 	Forward time: 	 5.30 sec
2023-04-03 12:04:37,350 			Loss:    3.504e-03    			Backward time: 	 0.10 sec 
2023-04-03 12:04:37,350 ADAM: Layer 0 -> dw_min:9.9996e-01  dw_max:1.0000e+00 lr:1.0000e-04
2023-04-03 12:04:37,351 ADAM: Layer 1 -> dw_min:9.9988e-01  dw_max:1.0001e+00 lr:1.0000e-04
2023-04-03 12:04:37,351 ADAM: Layer 2 -> dw_min:9.9984e-01  dw_max:1.0001e+00 lr:1.0000e-04
2023-04-03 12:04:37,351 ADAM: Layer 3 -> dw_min:9.9987e-01  dw_max:1.0002e+00 lr:1.0000e-04
2023-04-03 12:04:37,425 			Learning rate: weights:   1.000e-04    
2023-04-03 12:04:37,425 			Last test performance: 99.36%
2023-04-03 12:04:37,425 ----------------
2023-04-03 12:04:42,903   62  =>  78   		Training 486 pattern with 99.58% 	Forward time: 	 5.38 sec
2023-04-03 12:04:42,903 			Loss:    1.674e-02    			Backward time: 	 0.10 sec 
2023-04-03 12:04:42,903 ADAM: Layer 0 -> dw_min:9.9996e-01  dw_max:1.0000e+00 lr:1.0000e-04
2023-04-03 12:04:42,903 ADAM: Layer 1 -> dw_min:9.9989e-01  dw_max:1.0001e+00 lr:1.0000e-04
2023-04-03 12:04:42,904 ADAM: Layer 2 -> dw_min:9.9986e-01  dw_max:1.0001e+00 lr:1.0000e-04
2023-04-03 12:04:42,904 ADAM: Layer 3 -> dw_min:9.9988e-01  dw_max:1.0001e+00 lr:1.0000e-04
2023-04-03 12:04:43,046 			Learning rate: weights:   1.000e-04    
2023-04-03 12:04:43,046 			Last test performance: 99.36%
2023-04-03 12:04:43,046 ----------------
2023-04-03 12:04:48,479   62  =>  79   		Training 486 pattern with 100.00% 	Forward time: 	 5.33 sec
2023-04-03 12:04:48,479 			Loss:    6.565e-04    			Backward time: 	 0.10 sec 
2023-04-03 12:04:48,479 ADAM: Layer 0 -> dw_min:9.9996e-01  dw_max:1.0000e+00 lr:1.0000e-04
2023-04-03 12:04:48,479 ADAM: Layer 1 -> dw_min:9.9990e-01  dw_max:1.0001e+00 lr:1.0000e-04
2023-04-03 12:04:48,479 ADAM: Layer 2 -> dw_min:9.9987e-01  dw_max:1.0001e+00 lr:1.0000e-04
2023-04-03 12:04:48,480 ADAM: Layer 3 -> dw_min:9.9989e-01  dw_max:1.0001e+00 lr:1.0000e-04
2023-04-03 12:04:48,535 			Learning rate: weights:   1.000e-04    
2023-04-03 12:04:48,535 			Last test performance: 99.36%
2023-04-03 12:04:48,535 ----------------
2023-04-03 12:04:54,057   62  =>  80   		Training 486 pattern with 100.00% 	Forward time: 	 5.42 sec
2023-04-03 12:04:54,057 			Loss:    1.792e-03    			Backward time: 	 0.10 sec 
2023-04-03 12:04:54,057 ADAM: Layer 0 -> dw_min:9.9997e-01  dw_max:1.0000e+00 lr:1.0000e-04
2023-04-03 12:04:54,057 ADAM: Layer 1 -> dw_min:9.9991e-01  dw_max:1.0001e+00 lr:1.0000e-04
2023-04-03 12:04:54,057 ADAM: Layer 2 -> dw_min:9.9989e-01  dw_max:1.0001e+00 lr:1.0000e-04
2023-04-03 12:04:54,057 ADAM: Layer 3 -> dw_min:9.9990e-01  dw_max:1.0001e+00 lr:1.0000e-04
2023-04-03 12:04:54,077 			Learning rate: weights:   1.000e-04    
2023-04-03 12:04:54,077 			Last test performance: 99.36%
2023-04-03 12:04:54,077 ----------------
2023-04-03 12:04:59,479   62  =>  81   		Training 486 pattern with 100.00% 	Forward time: 	 5.30 sec
2023-04-03 12:04:59,479 			Loss:    9.224e-04    			Backward time: 	 0.10 sec 
2023-04-03 12:04:59,479 ADAM: Layer 0 -> dw_min:9.9997e-01  dw_max:1.0000e+00 lr:1.0000e-04
2023-04-03 12:04:59,480 ADAM: Layer 1 -> dw_min:9.9992e-01  dw_max:1.0001e+00 lr:1.0000e-04
2023-04-03 12:04:59,480 ADAM: Layer 2 -> dw_min:9.9987e-01  dw_max:1.0001e+00 lr:1.0000e-04
2023-04-03 12:04:59,480 ADAM: Layer 3 -> dw_min:9.9991e-01  dw_max:1.0001e+00 lr:1.0000e-04
2023-04-03 12:04:59,569 			Learning rate: weights:   1.000e-04    
2023-04-03 12:04:59,569 			Last test performance: 99.36%
2023-04-03 12:04:59,569 ----------------
2023-04-03 12:05:04,972   62  =>  82   		Training 486 pattern with 100.00% 	Forward time: 	 5.30 sec
2023-04-03 12:05:04,972 			Loss:    2.414e-04    			Backward time: 	 0.10 sec 
2023-04-03 12:05:04,972 ADAM: Layer 0 -> dw_min:9.9997e-01  dw_max:1.0000e+00 lr:1.0000e-04
2023-04-03 12:05:04,973 ADAM: Layer 1 -> dw_min:9.9993e-01  dw_max:1.0001e+00 lr:1.0000e-04
2023-04-03 12:05:04,973 ADAM: Layer 2 -> dw_min:9.9988e-01  dw_max:1.0001e+00 lr:1.0000e-04
2023-04-03 12:05:04,973 ADAM: Layer 3 -> dw_min:9.9992e-01  dw_max:1.0001e+00 lr:1.0000e-04
2023-04-03 12:05:04,995 			Learning rate: weights:   1.000e-04    
2023-04-03 12:05:04,995 			Last test performance: 99.36%
2023-04-03 12:05:04,995 ----------------
2023-04-03 12:05:10,412   62  =>  83   		Training 486 pattern with 100.00% 	Forward time: 	 5.32 sec
2023-04-03 12:05:10,413 			Loss:    2.920e-04    			Backward time: 	 0.10 sec 
2023-04-03 12:05:10,413 ADAM: Layer 0 -> dw_min:9.9998e-01  dw_max:1.0000e+00 lr:1.0000e-04
2023-04-03 12:05:10,413 ADAM: Layer 1 -> dw_min:9.9993e-01  dw_max:1.0001e+00 lr:1.0000e-04
2023-04-03 12:05:10,413 ADAM: Layer 2 -> dw_min:9.9989e-01  dw_max:1.0001e+00 lr:1.0000e-04
2023-04-03 12:05:10,413 ADAM: Layer 3 -> dw_min:9.9993e-01  dw_max:1.0001e+00 lr:1.0000e-04
2023-04-03 12:05:10,467 			Learning rate: weights:   1.000e-04    
2023-04-03 12:05:10,467 			Last test performance: 99.36%
2023-04-03 12:05:10,467 ----------------
2023-04-03 12:05:15,841   62  =>  84   		Training 486 pattern with 99.79% 	Forward time: 	 5.27 sec
2023-04-03 12:05:15,841 			Loss:    9.252e-03    			Backward time: 	 0.10 sec 
2023-04-03 12:05:15,841 ADAM: Layer 0 -> dw_min:9.9998e-01  dw_max:1.0000e+00 lr:1.0000e-04
2023-04-03 12:05:15,841 ADAM: Layer 1 -> dw_min:9.9993e-01  dw_max:1.0001e+00 lr:1.0000e-04
2023-04-03 12:05:15,841 ADAM: Layer 2 -> dw_min:9.9990e-01  dw_max:1.0002e+00 lr:1.0000e-04
2023-04-03 12:05:15,841 ADAM: Layer 3 -> dw_min:9.9994e-01  dw_max:1.0001e+00 lr:1.0000e-04
2023-04-03 12:05:15,864 			Learning rate: weights:   1.000e-04    
2023-04-03 12:05:15,864 			Last test performance: 99.36%
2023-04-03 12:05:15,864 ----------------
2023-04-03 12:05:21,282   62  =>  85   		Training 486 pattern with 99.79% 	Forward time: 	 5.32 sec
2023-04-03 12:05:21,283 			Loss:    2.325e-03    			Backward time: 	 0.10 sec 
2023-04-03 12:05:21,283 ADAM: Layer 0 -> dw_min:9.9998e-01  dw_max:1.0000e+00 lr:1.0000e-04
2023-04-03 12:05:21,283 ADAM: Layer 1 -> dw_min:9.9993e-01  dw_max:1.0001e+00 lr:1.0000e-04
2023-04-03 12:05:21,283 ADAM: Layer 2 -> dw_min:9.9991e-01  dw_max:1.0001e+00 lr:1.0000e-04
2023-04-03 12:05:21,283 ADAM: Layer 3 -> dw_min:9.9994e-01  dw_max:1.0001e+00 lr:1.0000e-04
2023-04-03 12:05:21,341 			Learning rate: weights:   1.000e-04    
2023-04-03 12:05:21,341 			Last test performance: 99.36%
2023-04-03 12:05:21,341 ----------------
2023-04-03 12:05:26,883   62  =>  86   		Training 486 pattern with 100.00% 	Forward time: 	 5.44 sec
2023-04-03 12:05:26,883 			Loss:    8.758e-04    			Backward time: 	 0.10 sec 
2023-04-03 12:05:26,884 ADAM: Layer 0 -> dw_min:9.9998e-01  dw_max:1.0000e+00 lr:1.0000e-04
2023-04-03 12:05:26,884 ADAM: Layer 1 -> dw_min:9.9991e-01  dw_max:1.0001e+00 lr:1.0000e-04
2023-04-03 12:05:26,884 ADAM: Layer 2 -> dw_min:9.9990e-01  dw_max:1.0001e+00 lr:1.0000e-04
2023-04-03 12:05:26,884 ADAM: Layer 3 -> dw_min:9.9995e-01  dw_max:1.0001e+00 lr:1.0000e-04
2023-04-03 12:05:26,900 			Learning rate: weights:   1.000e-04    
2023-04-03 12:05:26,900 			Last test performance: 99.36%
2023-04-03 12:05:26,900 ----------------
2023-04-03 12:05:32,347   62  =>  87   		Training 486 pattern with 100.00% 	Forward time: 	 5.35 sec
2023-04-03 12:05:32,347 			Loss:    1.258e-03    			Backward time: 	 0.10 sec 
2023-04-03 12:05:32,348 ADAM: Layer 0 -> dw_min:9.9998e-01  dw_max:1.0000e+00 lr:1.0000e-04
2023-04-03 12:05:32,348 ADAM: Layer 1 -> dw_min:9.9992e-01  dw_max:1.0001e+00 lr:1.0000e-04
2023-04-03 12:05:32,348 ADAM: Layer 2 -> dw_min:9.9985e-01  dw_max:1.0001e+00 lr:1.0000e-04
2023-04-03 12:05:32,348 ADAM: Layer 3 -> dw_min:9.9995e-01  dw_max:1.0001e+00 lr:1.0000e-04
2023-04-03 12:05:32,396 			Learning rate: weights:   1.000e-04    
2023-04-03 12:05:32,396 			Last test performance: 99.36%
2023-04-03 12:05:32,396 ----------------
2023-04-03 12:05:37,907   62  =>  88   		Training 486 pattern with 100.00% 	Forward time: 	 5.41 sec
2023-04-03 12:05:37,907 			Loss:    1.332e-03    			Backward time: 	 0.09 sec 
2023-04-03 12:05:37,907 ADAM: Layer 0 -> dw_min:9.9998e-01  dw_max:1.0000e+00 lr:1.0000e-04
2023-04-03 12:05:37,908 ADAM: Layer 1 -> dw_min:9.9993e-01  dw_max:1.0001e+00 lr:1.0000e-04
2023-04-03 12:05:37,908 ADAM: Layer 2 -> dw_min:9.9987e-01  dw_max:1.0001e+00 lr:1.0000e-04
2023-04-03 12:05:37,908 ADAM: Layer 3 -> dw_min:9.9996e-01  dw_max:1.0001e+00 lr:1.0000e-04
2023-04-03 12:05:37,924 			Learning rate: weights:   1.000e-04    
2023-04-03 12:05:37,924 			Last test performance: 99.36%
2023-04-03 12:05:37,924 ----------------
2023-04-03 12:05:43,424   62  =>  89   		Training 486 pattern with 100.00% 	Forward time: 	 5.40 sec
2023-04-03 12:05:43,424 			Loss:    5.845e-04    			Backward time: 	 0.09 sec 
2023-04-03 12:05:43,424 ADAM: Layer 0 -> dw_min:9.9998e-01  dw_max:1.0000e+00 lr:1.0000e-04
2023-04-03 12:05:43,424 ADAM: Layer 1 -> dw_min:9.9994e-01  dw_max:1.0001e+00 lr:1.0000e-04
2023-04-03 12:05:43,424 ADAM: Layer 2 -> dw_min:9.9988e-01  dw_max:1.0001e+00 lr:1.0000e-04
2023-04-03 12:05:43,425 ADAM: Layer 3 -> dw_min:9.9996e-01  dw_max:1.0000e+00 lr:1.0000e-04
2023-04-03 12:05:43,515 			Learning rate: weights:   1.000e-04    
2023-04-03 12:05:43,515 			Last test performance: 99.36%
2023-04-03 12:05:43,515 ----------------
2023-04-03 12:05:48,964   62  =>  90   		Training 486 pattern with 100.00% 	Forward time: 	 5.35 sec
2023-04-03 12:05:48,964 			Loss:    1.461e-03    			Backward time: 	 0.10 sec 
2023-04-03 12:05:48,964 ADAM: Layer 0 -> dw_min:9.9998e-01  dw_max:1.0000e+00 lr:1.0000e-04
2023-04-03 12:05:48,964 ADAM: Layer 1 -> dw_min:9.9994e-01  dw_max:1.0001e+00 lr:1.0000e-04
2023-04-03 12:05:48,964 ADAM: Layer 2 -> dw_min:9.9989e-01  dw_max:1.0001e+00 lr:1.0000e-04
2023-04-03 12:05:48,965 ADAM: Layer 3 -> dw_min:9.9997e-01  dw_max:1.0000e+00 lr:1.0000e-04
2023-04-03 12:05:48,979 			Learning rate: weights:   1.000e-04    
2023-04-03 12:05:48,979 			Last test performance: 99.36%
2023-04-03 12:05:48,979 ----------------
2023-04-03 12:05:54,442   62  =>  91   		Training 486 pattern with 99.79% 	Forward time: 	 5.36 sec
2023-04-03 12:05:54,442 			Loss:    3.788e-03    			Backward time: 	 0.10 sec 
2023-04-03 12:05:54,442 ADAM: Layer 0 -> dw_min:9.9997e-01  dw_max:1.0000e+00 lr:1.0000e-04
2023-04-03 12:05:54,442 ADAM: Layer 1 -> dw_min:9.9992e-01  dw_max:1.0001e+00 lr:1.0000e-04
2023-04-03 12:05:54,442 ADAM: Layer 2 -> dw_min:9.9990e-01  dw_max:1.0001e+00 lr:1.0000e-04
2023-04-03 12:05:54,442 ADAM: Layer 3 -> dw_min:9.9997e-01  dw_max:1.0000e+00 lr:1.0000e-04
2023-04-03 12:05:54,517 			Learning rate: weights:   1.000e-04    
2023-04-03 12:05:54,517 			Last test performance: 99.36%
2023-04-03 12:05:54,517 ----------------
2023-04-03 12:06:00,129   62  =>  92   		Training 486 pattern with 99.79% 	Forward time: 	 5.51 sec
2023-04-03 12:06:00,129 			Loss:    4.394e-03    			Backward time: 	 0.10 sec 
2023-04-03 12:06:00,130 ADAM: Layer 0 -> dw_min:9.9997e-01  dw_max:1.0000e+00 lr:1.0000e-04
2023-04-03 12:06:00,130 ADAM: Layer 1 -> dw_min:9.9993e-01  dw_max:1.0001e+00 lr:1.0000e-04
2023-04-03 12:06:00,130 ADAM: Layer 2 -> dw_min:9.9989e-01  dw_max:1.0001e+00 lr:1.0000e-04
2023-04-03 12:06:00,130 ADAM: Layer 3 -> dw_min:9.9997e-01  dw_max:1.0000e+00 lr:1.0000e-04
2023-04-03 12:06:00,148 			Learning rate: weights:   1.000e-04    
2023-04-03 12:06:00,148 			Last test performance: 99.36%
2023-04-03 12:06:00,148 ----------------
2023-04-03 12:06:05,625   62  =>  93   		Training 486 pattern with 99.79% 	Forward time: 	 5.38 sec
2023-04-03 12:06:05,625 			Loss:    6.078e-03    			Backward time: 	 0.10 sec 
2023-04-03 12:06:05,625 ADAM: Layer 0 -> dw_min:9.9998e-01  dw_max:1.0000e+00 lr:1.0000e-04
2023-04-03 12:06:05,625 ADAM: Layer 1 -> dw_min:9.9989e-01  dw_max:1.0001e+00 lr:1.0000e-04
2023-04-03 12:06:05,625 ADAM: Layer 2 -> dw_min:9.9987e-01  dw_max:1.0001e+00 lr:1.0000e-04
2023-04-03 12:06:05,625 ADAM: Layer 3 -> dw_min:9.9997e-01  dw_max:1.0000e+00 lr:1.0000e-04
2023-04-03 12:06:05,718 			Learning rate: weights:   1.000e-04    
2023-04-03 12:06:05,718 			Last test performance: 99.36%
2023-04-03 12:06:05,718 ----------------
2023-04-03 12:06:11,119   62  =>  94   		Training 486 pattern with 100.00% 	Forward time: 	 5.30 sec
2023-04-03 12:06:11,120 			Loss:    1.055e-03    			Backward time: 	 0.10 sec 
2023-04-03 12:06:11,120 ADAM: Layer 0 -> dw_min:9.9997e-01  dw_max:1.0000e+00 lr:1.0000e-04
2023-04-03 12:06:11,120 ADAM: Layer 1 -> dw_min:9.9988e-01  dw_max:1.0001e+00 lr:1.0000e-04
2023-04-03 12:06:11,120 ADAM: Layer 2 -> dw_min:9.9985e-01  dw_max:1.0002e+00 lr:1.0000e-04
2023-04-03 12:06:11,120 ADAM: Layer 3 -> dw_min:9.9994e-01  dw_max:1.0001e+00 lr:1.0000e-04
2023-04-03 12:06:11,136 			Learning rate: weights:   1.000e-04    
2023-04-03 12:06:11,136 			Last test performance: 99.36%
2023-04-03 12:06:11,136 ----------------
2023-04-03 12:06:16,598   62  =>  95   		Training 486 pattern with 99.79% 	Forward time: 	 5.36 sec
2023-04-03 12:06:16,598 			Loss:    7.663e-03    			Backward time: 	 0.10 sec 
2023-04-03 12:06:16,598 ADAM: Layer 0 -> dw_min:9.9997e-01  dw_max:1.0000e+00 lr:1.0000e-04
2023-04-03 12:06:16,599 ADAM: Layer 1 -> dw_min:9.9989e-01  dw_max:1.0001e+00 lr:1.0000e-04
2023-04-03 12:06:16,599 ADAM: Layer 2 -> dw_min:9.9985e-01  dw_max:1.0001e+00 lr:1.0000e-04
2023-04-03 12:06:16,599 ADAM: Layer 3 -> dw_min:9.9986e-01  dw_max:1.0001e+00 lr:1.0000e-04
2023-04-03 12:06:16,668 			Learning rate: weights:   1.000e-04    
2023-04-03 12:06:16,668 			Last test performance: 99.36%
2023-04-03 12:06:16,668 ----------------
2023-04-03 12:06:22,093   62  =>  96   		Training 486 pattern with 100.00% 	Forward time: 	 5.32 sec
2023-04-03 12:06:22,093 			Loss:    4.771e-04    			Backward time: 	 0.10 sec 
2023-04-03 12:06:22,093 ADAM: Layer 0 -> dw_min:9.9997e-01  dw_max:1.0000e+00 lr:1.0000e-04
2023-04-03 12:06:22,094 ADAM: Layer 1 -> dw_min:9.9990e-01  dw_max:1.0001e+00 lr:1.0000e-04
2023-04-03 12:06:22,094 ADAM: Layer 2 -> dw_min:9.9986e-01  dw_max:1.0001e+00 lr:1.0000e-04
2023-04-03 12:06:22,094 ADAM: Layer 3 -> dw_min:9.9988e-01  dw_max:1.0001e+00 lr:1.0000e-04
2023-04-03 12:06:22,150 			Learning rate: weights:   1.000e-04    
2023-04-03 12:06:22,150 			Last test performance: 99.36%
2023-04-03 12:06:22,150 ----------------
2023-04-03 12:06:27,645   62  =>  97   		Training 486 pattern with 99.79% 	Forward time: 	 5.39 sec
2023-04-03 12:06:27,645 			Loss:    4.398e-03    			Backward time: 	 0.10 sec 
2023-04-03 12:06:27,646 ADAM: Layer 0 -> dw_min:9.9998e-01  dw_max:1.0000e+00 lr:1.0000e-04
2023-04-03 12:06:27,646 ADAM: Layer 1 -> dw_min:9.9991e-01  dw_max:1.0001e+00 lr:1.0000e-04
2023-04-03 12:06:27,646 ADAM: Layer 2 -> dw_min:9.9988e-01  dw_max:1.0001e+00 lr:1.0000e-04
2023-04-03 12:06:27,646 ADAM: Layer 3 -> dw_min:9.9989e-01  dw_max:1.0001e+00 lr:1.0000e-04
2023-04-03 12:06:27,669 			Learning rate: weights:   1.000e-04    
2023-04-03 12:06:27,669 			Last test performance: 99.36%
2023-04-03 12:06:27,669 ----------------
2023-04-03 12:06:33,098   62  =>  98   		Training 486 pattern with 99.79% 	Forward time: 	 5.33 sec
2023-04-03 12:06:33,098 			Loss:    1.919e-03    			Backward time: 	 0.10 sec 
2023-04-03 12:06:33,098 ADAM: Layer 0 -> dw_min:9.9998e-01  dw_max:1.0000e+00 lr:1.0000e-04
2023-04-03 12:06:33,098 ADAM: Layer 1 -> dw_min:9.9992e-01  dw_max:1.0001e+00 lr:1.0000e-04
2023-04-03 12:06:33,098 ADAM: Layer 2 -> dw_min:9.9989e-01  dw_max:1.0001e+00 lr:1.0000e-04
2023-04-03 12:06:33,099 ADAM: Layer 3 -> dw_min:9.9990e-01  dw_max:1.0001e+00 lr:1.0000e-04
2023-04-03 12:06:33,189 			Learning rate: weights:   1.000e-04    
2023-04-03 12:06:33,189 			Last test performance: 99.36%
2023-04-03 12:06:33,189 ----------------
2023-04-03 12:06:38,649   62  =>  99   		Training 486 pattern with 99.79% 	Forward time: 	 5.36 sec
2023-04-03 12:06:38,649 			Loss:    1.856e-02    			Backward time: 	 0.10 sec 
2023-04-03 12:06:38,649 ADAM: Layer 0 -> dw_min:9.9998e-01  dw_max:1.0000e+00 lr:1.0000e-04
2023-04-03 12:06:38,650 ADAM: Layer 1 -> dw_min:9.9993e-01  dw_max:1.0001e+00 lr:1.0000e-04
2023-04-03 12:06:38,650 ADAM: Layer 2 -> dw_min:9.9985e-01  dw_max:1.0001e+00 lr:1.0000e-04
2023-04-03 12:06:38,650 ADAM: Layer 3 -> dw_min:9.9991e-01  dw_max:1.0001e+00 lr:1.0000e-04
2023-04-03 12:06:38,721 			Learning rate: weights:   1.000e-04    
2023-04-03 12:06:38,721 			Last test performance: 99.36%
2023-04-03 12:06:38,721 ----------------
2023-04-03 12:06:44,262   62  => 100   		Training 486 pattern with 100.00% 	Forward time: 	 5.44 sec
2023-04-03 12:06:44,262 			Loss:    6.591e-04    			Backward time: 	 0.10 sec 
2023-04-03 12:06:44,263 ADAM: Layer 0 -> dw_min:9.9998e-01  dw_max:1.0000e+00 lr:1.0000e-04
2023-04-03 12:06:44,263 ADAM: Layer 1 -> dw_min:9.9993e-01  dw_max:1.0001e+00 lr:1.0000e-04
2023-04-03 12:06:44,263 ADAM: Layer 2 -> dw_min:9.9987e-01  dw_max:1.0001e+00 lr:1.0000e-04
2023-04-03 12:06:44,263 ADAM: Layer 3 -> dw_min:9.9992e-01  dw_max:1.0001e+00 lr:1.0000e-04
2023-04-03 12:06:44,355 			Learning rate: weights:   1.000e-04    
2023-04-03 12:06:44,355 			Last test performance: 99.36%
2023-04-03 12:06:44,355 ----------------
2023-04-03 12:06:49,766   62  => 101   		Training 486 pattern with 99.58% 	Forward time: 	 5.31 sec
2023-04-03 12:06:49,766 			Loss:    6.952e-03    			Backward time: 	 0.10 sec 
2023-04-03 12:06:49,766 ADAM: Layer 0 -> dw_min:9.9998e-01  dw_max:1.0000e+00 lr:1.0000e-04
2023-04-03 12:06:49,767 ADAM: Layer 1 -> dw_min:9.9992e-01  dw_max:1.0001e+00 lr:1.0000e-04
2023-04-03 12:06:49,767 ADAM: Layer 2 -> dw_min:9.9986e-01  dw_max:1.0001e+00 lr:1.0000e-04
2023-04-03 12:06:49,767 ADAM: Layer 3 -> dw_min:9.9992e-01  dw_max:1.0001e+00 lr:1.0000e-04
2023-04-03 12:06:49,783 			Learning rate: weights:   1.000e-04    
2023-04-03 12:06:49,783 			Last test performance: 99.36%
2023-04-03 12:06:49,783 ----------------
2023-04-03 12:06:55,250   62  => 102   		Training 486 pattern with 99.79% 	Forward time: 	 5.37 sec
2023-04-03 12:06:55,250 			Loss:    4.588e-03    			Backward time: 	 0.10 sec 
2023-04-03 12:06:55,250 ADAM: Layer 0 -> dw_min:9.9998e-01  dw_max:1.0000e+00 lr:1.0000e-04
2023-04-03 12:06:55,250 ADAM: Layer 1 -> dw_min:9.9992e-01  dw_max:1.0001e+00 lr:1.0000e-04
2023-04-03 12:06:55,250 ADAM: Layer 2 -> dw_min:9.9986e-01  dw_max:1.0001e+00 lr:1.0000e-04
2023-04-03 12:06:55,250 ADAM: Layer 3 -> dw_min:9.9993e-01  dw_max:1.0001e+00 lr:1.0000e-04
2023-04-03 12:06:55,312 			Learning rate: weights:   1.000e-04    
2023-04-03 12:06:55,312 			Last test performance: 99.36%
2023-04-03 12:06:55,312 ----------------
2023-04-03 12:07:00,800   62  => 103   		Training 486 pattern with 100.00% 	Forward time: 	 5.39 sec
2023-04-03 12:07:00,800 			Loss:    3.359e-04    			Backward time: 	 0.10 sec 
2023-04-03 12:07:00,800 ADAM: Layer 0 -> dw_min:9.9998e-01  dw_max:1.0000e+00 lr:1.0000e-04
2023-04-03 12:07:00,800 ADAM: Layer 1 -> dw_min:9.9993e-01  dw_max:1.0001e+00 lr:1.0000e-04
2023-04-03 12:07:00,801 ADAM: Layer 2 -> dw_min:9.9987e-01  dw_max:1.0001e+00 lr:1.0000e-04
2023-04-03 12:07:00,801 ADAM: Layer 3 -> dw_min:9.9993e-01  dw_max:1.0001e+00 lr:1.0000e-04
2023-04-03 12:07:00,861 			Learning rate: weights:   1.000e-04    
2023-04-03 12:07:00,861 			Last test performance: 99.36%
2023-04-03 12:07:00,861 ----------------
2023-04-03 12:07:06,341   62  => 104   		Training 486 pattern with 100.00% 	Forward time: 	 5.38 sec
2023-04-03 12:07:06,341 			Loss:    1.588e-03    			Backward time: 	 0.09 sec 
2023-04-03 12:07:06,341 ADAM: Layer 0 -> dw_min:9.9998e-01  dw_max:1.0000e+00 lr:1.0000e-04
2023-04-03 12:07:06,341 ADAM: Layer 1 -> dw_min:9.9994e-01  dw_max:1.0001e+00 lr:1.0000e-04
2023-04-03 12:07:06,341 ADAM: Layer 2 -> dw_min:9.9988e-01  dw_max:1.0001e+00 lr:1.0000e-04
2023-04-03 12:07:06,342 ADAM: Layer 3 -> dw_min:9.9994e-01  dw_max:1.0001e+00 lr:1.0000e-04
2023-04-03 12:07:06,362 			Learning rate: weights:   1.000e-04    
2023-04-03 12:07:06,362 			Last test performance: 99.36%
2023-04-03 12:07:06,362 ----------------
2023-04-03 12:07:11,825   62  => 105   		Training 486 pattern with 99.79% 	Forward time: 	 5.36 sec
2023-04-03 12:07:11,825 			Loss:    1.836e-03    			Backward time: 	 0.10 sec 
2023-04-03 12:07:11,826 ADAM: Layer 0 -> dw_min:9.9998e-01  dw_max:1.0000e+00 lr:1.0000e-04
2023-04-03 12:07:11,826 ADAM: Layer 1 -> dw_min:9.9994e-01  dw_max:1.0001e+00 lr:1.0000e-04
2023-04-03 12:07:11,826 ADAM: Layer 2 -> dw_min:9.9990e-01  dw_max:1.0001e+00 lr:1.0000e-04
2023-04-03 12:07:11,826 ADAM: Layer 3 -> dw_min:9.9995e-01  dw_max:1.0000e+00 lr:1.0000e-04
2023-04-03 12:07:11,885 			Learning rate: weights:   1.000e-04    
2023-04-03 12:07:11,885 			Last test performance: 99.36%
2023-04-03 12:07:11,885 ----------------
2023-04-03 12:07:17,430   62  => 106   		Training 486 pattern with 99.38% 	Forward time: 	 5.44 sec
2023-04-03 12:07:17,430 			Loss:    2.564e-02    			Backward time: 	 0.10 sec 
2023-04-03 12:07:17,430 ADAM: Layer 0 -> dw_min:9.9997e-01  dw_max:1.0000e+00 lr:1.0000e-04
2023-04-03 12:07:17,430 ADAM: Layer 1 -> dw_min:9.9991e-01  dw_max:1.0001e+00 lr:1.0000e-04
2023-04-03 12:07:17,431 ADAM: Layer 2 -> dw_min:9.9986e-01  dw_max:1.0001e+00 lr:1.0000e-04
2023-04-03 12:07:17,431 ADAM: Layer 3 -> dw_min:9.9995e-01  dw_max:1.0000e+00 lr:1.0000e-04
2023-04-03 12:07:17,447 			Learning rate: weights:   1.000e-04    
2023-04-03 12:07:17,447 			Last test performance: 99.36%
2023-04-03 12:07:17,447 ----------------
2023-04-03 12:07:22,828   62  => 107   		Training 486 pattern with 100.00% 	Forward time: 	 5.28 sec
2023-04-03 12:07:22,828 			Loss:    1.914e-03    			Backward time: 	 0.10 sec 
2023-04-03 12:07:22,829 ADAM: Layer 0 -> dw_min:9.9997e-01  dw_max:1.0000e+00 lr:1.0000e-04
2023-04-03 12:07:22,829 ADAM: Layer 1 -> dw_min:9.9992e-01  dw_max:1.0001e+00 lr:1.0000e-04
2023-04-03 12:07:22,829 ADAM: Layer 2 -> dw_min:9.9986e-01  dw_max:1.0001e+00 lr:1.0000e-04
2023-04-03 12:07:22,829 ADAM: Layer 3 -> dw_min:9.9996e-01  dw_max:1.0000e+00 lr:1.0000e-04
2023-04-03 12:07:22,869 			Learning rate: weights:   1.000e-04    
2023-04-03 12:07:22,869 			Last test performance: 99.36%
2023-04-03 12:07:22,869 ----------------
2023-04-03 12:07:28,277   62  => 108   		Training 486 pattern with 100.00% 	Forward time: 	 5.31 sec
2023-04-03 12:07:28,278 			Loss:    1.492e-03    			Backward time: 	 0.09 sec 
2023-04-03 12:07:28,278 ADAM: Layer 0 -> dw_min:9.9998e-01  dw_max:1.0000e+00 lr:1.0000e-04
2023-04-03 12:07:28,278 ADAM: Layer 1 -> dw_min:9.9993e-01  dw_max:1.0001e+00 lr:1.0000e-04
2023-04-03 12:07:28,278 ADAM: Layer 2 -> dw_min:9.9987e-01  dw_max:1.0001e+00 lr:1.0000e-04
2023-04-03 12:07:28,278 ADAM: Layer 3 -> dw_min:9.9996e-01  dw_max:1.0000e+00 lr:1.0000e-04
2023-04-03 12:07:28,371 			Learning rate: weights:   1.000e-04    
2023-04-03 12:07:28,371 			Last test performance: 99.36%
2023-04-03 12:07:28,371 ----------------
2023-04-03 12:07:33,821   62  => 109   		Training 486 pattern with 100.00% 	Forward time: 	 5.35 sec
2023-04-03 12:07:33,821 			Loss:    1.485e-03    			Backward time: 	 0.10 sec 
2023-04-03 12:07:33,822 ADAM: Layer 0 -> dw_min:9.9998e-01  dw_max:1.0000e+00 lr:1.0000e-04
2023-04-03 12:07:33,822 ADAM: Layer 1 -> dw_min:9.9994e-01  dw_max:1.0001e+00 lr:1.0000e-04
2023-04-03 12:07:33,822 ADAM: Layer 2 -> dw_min:9.9988e-01  dw_max:1.0001e+00 lr:1.0000e-04
2023-04-03 12:07:33,822 ADAM: Layer 3 -> dw_min:9.9997e-01  dw_max:1.0000e+00 lr:1.0000e-04
2023-04-03 12:07:33,838 			Learning rate: weights:   1.000e-04    
2023-04-03 12:07:33,838 			Last test performance: 99.36%
2023-04-03 12:07:33,838 ----------------
2023-04-03 12:07:39,275   62  => 110   		Training 486 pattern with 100.00% 	Forward time: 	 5.34 sec
2023-04-03 12:07:39,275 			Loss:    2.737e-03    			Backward time: 	 0.10 sec 
2023-04-03 12:07:39,276 ADAM: Layer 0 -> dw_min:9.9997e-01  dw_max:1.0000e+00 lr:1.0000e-04
2023-04-03 12:07:39,276 ADAM: Layer 1 -> dw_min:9.9993e-01  dw_max:1.0001e+00 lr:1.0000e-04
2023-04-03 12:07:39,276 ADAM: Layer 2 -> dw_min:9.9989e-01  dw_max:1.0001e+00 lr:1.0000e-04
2023-04-03 12:07:39,276 ADAM: Layer 3 -> dw_min:9.9995e-01  dw_max:1.0000e+00 lr:1.0000e-04
2023-04-03 12:07:39,317 			Learning rate: weights:   1.000e-04    
2023-04-03 12:07:39,317 			Last test performance: 99.36%
2023-04-03 12:07:39,317 ----------------
2023-04-03 12:07:44,794   62  => 111   		Training 486 pattern with 100.00% 	Forward time: 	 5.38 sec
2023-04-03 12:07:44,794 			Loss:    4.542e-04    			Backward time: 	 0.10 sec 
2023-04-03 12:07:44,795 ADAM: Layer 0 -> dw_min:9.9997e-01  dw_max:1.0000e+00 lr:1.0000e-04
2023-04-03 12:07:44,795 ADAM: Layer 1 -> dw_min:9.9994e-01  dw_max:1.0001e+00 lr:1.0000e-04
2023-04-03 12:07:44,795 ADAM: Layer 2 -> dw_min:9.9990e-01  dw_max:1.0001e+00 lr:1.0000e-04
2023-04-03 12:07:44,795 ADAM: Layer 3 -> dw_min:9.9996e-01  dw_max:1.0000e+00 lr:1.0000e-04
2023-04-03 12:07:44,904 			Learning rate: weights:   1.000e-04    
2023-04-03 12:07:44,904 			Last test performance: 99.36%
2023-04-03 12:07:44,904 ----------------
2023-04-03 12:07:50,343   62  => 112   		Training 486 pattern with 100.00% 	Forward time: 	 5.34 sec
2023-04-03 12:07:50,343 			Loss:    8.646e-04    			Backward time: 	 0.10 sec 
2023-04-03 12:07:50,343 ADAM: Layer 0 -> dw_min:9.9997e-01  dw_max:1.0000e+00 lr:1.0000e-04
2023-04-03 12:07:50,343 ADAM: Layer 1 -> dw_min:9.9995e-01  dw_max:1.0001e+00 lr:1.0000e-04
2023-04-03 12:07:50,344 ADAM: Layer 2 -> dw_min:9.9991e-01  dw_max:1.0001e+00 lr:1.0000e-04
2023-04-03 12:07:50,344 ADAM: Layer 3 -> dw_min:9.9996e-01  dw_max:1.0000e+00 lr:1.0000e-04
2023-04-03 12:07:50,416 			Learning rate: weights:   1.000e-04    
2023-04-03 12:07:50,416 			Last test performance: 99.36%
2023-04-03 12:07:50,416 ----------------
2023-04-03 12:07:55,873   62  => 113   		Training 486 pattern with 100.00% 	Forward time: 	 5.36 sec
2023-04-03 12:07:55,873 			Loss:    4.444e-04    			Backward time: 	 0.09 sec 
2023-04-03 12:07:55,873 ADAM: Layer 0 -> dw_min:9.9998e-01  dw_max:1.0000e+00 lr:1.0000e-04
2023-04-03 12:07:55,873 ADAM: Layer 1 -> dw_min:9.9995e-01  dw_max:1.0001e+00 lr:1.0000e-04
2023-04-03 12:07:55,873 ADAM: Layer 2 -> dw_min:9.9992e-01  dw_max:1.0001e+00 lr:1.0000e-04
2023-04-03 12:07:55,874 ADAM: Layer 3 -> dw_min:9.9996e-01  dw_max:1.0000e+00 lr:1.0000e-04
2023-04-03 12:07:55,889 			Learning rate: weights:   1.000e-04    
2023-04-03 12:07:55,889 			Last test performance: 99.36%
2023-04-03 12:07:55,889 ----------------
2023-04-03 12:08:01,360   62  => 114   		Training 486 pattern with 100.00% 	Forward time: 	 5.37 sec
2023-04-03 12:08:01,360 			Loss:    1.025e-03    			Backward time: 	 0.10 sec 
2023-04-03 12:08:01,360 ADAM: Layer 0 -> dw_min:9.9998e-01  dw_max:1.0000e+00 lr:1.0000e-04
2023-04-03 12:08:01,361 ADAM: Layer 1 -> dw_min:9.9996e-01  dw_max:1.0000e+00 lr:1.0000e-04
2023-04-03 12:08:01,361 ADAM: Layer 2 -> dw_min:9.9987e-01  dw_max:1.0001e+00 lr:1.0000e-04
2023-04-03 12:08:01,361 ADAM: Layer 3 -> dw_min:9.9997e-01  dw_max:1.0000e+00 lr:1.0000e-04
2023-04-03 12:08:01,401 			Learning rate: weights:   1.000e-04    
2023-04-03 12:08:01,401 			Last test performance: 99.36%
2023-04-03 12:08:01,401 ----------------
2023-04-03 12:08:06,873   62  => 115   		Training 486 pattern with 100.00% 	Forward time: 	 5.37 sec
2023-04-03 12:08:06,873 			Loss:    1.721e-03    			Backward time: 	 0.10 sec 
2023-04-03 12:08:06,873 ADAM: Layer 0 -> dw_min:9.9998e-01  dw_max:1.0000e+00 lr:1.0000e-04
2023-04-03 12:08:06,873 ADAM: Layer 1 -> dw_min:9.9995e-01  dw_max:1.0001e+00 lr:1.0000e-04
2023-04-03 12:08:06,874 ADAM: Layer 2 -> dw_min:9.9988e-01  dw_max:1.0001e+00 lr:1.0000e-04
2023-04-03 12:08:06,874 ADAM: Layer 3 -> dw_min:9.9997e-01  dw_max:1.0001e+00 lr:1.0000e-04
2023-04-03 12:08:06,952 			Learning rate: weights:   1.000e-04    
2023-04-03 12:08:06,952 			Last test performance: 99.36%
2023-04-03 12:08:06,953 ----------------
2023-04-03 12:08:12,312   62  => 116   		Training 486 pattern with 100.00% 	Forward time: 	 5.26 sec
2023-04-03 12:08:12,312 			Loss:    5.957e-04    			Backward time: 	 0.09 sec 
2023-04-03 12:08:12,312 ADAM: Layer 0 -> dw_min:9.9998e-01  dw_max:1.0000e+00 lr:1.0000e-04
2023-04-03 12:08:12,313 ADAM: Layer 1 -> dw_min:9.9996e-01  dw_max:1.0001e+00 lr:1.0000e-04
2023-04-03 12:08:12,313 ADAM: Layer 2 -> dw_min:9.9988e-01  dw_max:1.0001e+00 lr:1.0000e-04
2023-04-03 12:08:12,313 ADAM: Layer 3 -> dw_min:9.9997e-01  dw_max:1.0001e+00 lr:1.0000e-04
2023-04-03 12:08:12,385 			Learning rate: weights:   1.000e-04    
2023-04-03 12:08:12,385 			Last test performance: 99.36%
2023-04-03 12:08:12,385 ----------------
2023-04-03 12:08:17,831   62  => 117   		Training 486 pattern with 100.00% 	Forward time: 	 5.35 sec
2023-04-03 12:08:17,831 			Loss:    7.630e-04    			Backward time: 	 0.10 sec 
2023-04-03 12:08:17,832 ADAM: Layer 0 -> dw_min:9.9999e-01  dw_max:1.0000e+00 lr:1.0000e-04
2023-04-03 12:08:17,832 ADAM: Layer 1 -> dw_min:9.9996e-01  dw_max:1.0001e+00 lr:1.0000e-04
2023-04-03 12:08:17,832 ADAM: Layer 2 -> dw_min:9.9989e-01  dw_max:1.0001e+00 lr:1.0000e-04
2023-04-03 12:08:17,832 ADAM: Layer 3 -> dw_min:9.9997e-01  dw_max:1.0001e+00 lr:1.0000e-04
2023-04-03 12:08:17,929 			Learning rate: weights:   1.000e-04    
2023-04-03 12:08:17,929 			Last test performance: 99.36%
2023-04-03 12:08:17,929 ----------------
2023-04-03 12:08:23,388   62  => 118   		Training 486 pattern with 99.58% 	Forward time: 	 5.36 sec
2023-04-03 12:08:23,388 			Loss:    5.981e-03    			Backward time: 	 0.10 sec 
2023-04-03 12:08:23,388 ADAM: Layer 0 -> dw_min:9.9999e-01  dw_max:1.0000e+00 lr:1.0000e-04
2023-04-03 12:08:23,388 ADAM: Layer 1 -> dw_min:9.9991e-01  dw_max:1.0001e+00 lr:1.0000e-04
2023-04-03 12:08:23,388 ADAM: Layer 2 -> dw_min:9.9984e-01  dw_max:1.0001e+00 lr:1.0000e-04
2023-04-03 12:08:23,389 ADAM: Layer 3 -> dw_min:9.9990e-01  dw_max:1.0001e+00 lr:1.0000e-04
2023-04-03 12:08:23,459 			Learning rate: weights:   1.000e-04    
2023-04-03 12:08:23,459 			Last test performance: 99.36%
2023-04-03 12:08:23,459 ----------------
2023-04-03 12:08:28,945   62  => 119   		Training 486 pattern with 100.00% 	Forward time: 	 5.39 sec
2023-04-03 12:08:28,945 			Loss:    1.093e-03    			Backward time: 	 0.10 sec 
2023-04-03 12:08:28,946 ADAM: Layer 0 -> dw_min:9.9999e-01  dw_max:1.0000e+00 lr:1.0000e-04
2023-04-03 12:08:28,946 ADAM: Layer 1 -> dw_min:9.9992e-01  dw_max:1.0001e+00 lr:1.0000e-04
2023-04-03 12:08:28,946 ADAM: Layer 2 -> dw_min:9.9986e-01  dw_max:1.0001e+00 lr:1.0000e-04
2023-04-03 12:08:28,946 ADAM: Layer 3 -> dw_min:9.9991e-01  dw_max:1.0001e+00 lr:1.0000e-04
2023-04-03 12:08:29,028 			Learning rate: weights:   1.000e-04    
2023-04-03 12:08:29,028 			Last test performance: 99.36%
2023-04-03 12:08:29,028 ----------------
2023-04-03 12:08:34,490   62  => 120   		Training 486 pattern with 100.00% 	Forward time: 	 5.36 sec
2023-04-03 12:08:34,490 			Loss:    1.390e-03    			Backward time: 	 0.10 sec 
2023-04-03 12:08:34,491 ADAM: Layer 0 -> dw_min:9.9999e-01  dw_max:1.0000e+00 lr:1.0000e-04
2023-04-03 12:08:34,491 ADAM: Layer 1 -> dw_min:9.9993e-01  dw_max:1.0001e+00 lr:1.0000e-04
2023-04-03 12:08:34,491 ADAM: Layer 2 -> dw_min:9.9987e-01  dw_max:1.0001e+00 lr:1.0000e-04
2023-04-03 12:08:34,491 ADAM: Layer 3 -> dw_min:9.9991e-01  dw_max:1.0001e+00 lr:1.0000e-04
2023-04-03 12:08:34,563 			Learning rate: weights:   1.000e-04    
2023-04-03 12:08:34,563 			Last test performance: 99.36%
2023-04-03 12:08:34,563 ----------------
2023-04-03 12:08:39,968   62  => 121   		Training 486 pattern with 99.58% 	Forward time: 	 5.30 sec
2023-04-03 12:08:39,968 			Loss:    4.483e-03    			Backward time: 	 0.09 sec 
2023-04-03 12:08:39,968 ADAM: Layer 0 -> dw_min:9.9998e-01  dw_max:1.0000e+00 lr:1.0000e-04
2023-04-03 12:08:39,968 ADAM: Layer 1 -> dw_min:9.9985e-01  dw_max:1.0001e+00 lr:1.0000e-04
2023-04-03 12:08:39,968 ADAM: Layer 2 -> dw_min:9.9985e-01  dw_max:1.0002e+00 lr:1.0000e-04
2023-04-03 12:08:39,969 ADAM: Layer 3 -> dw_min:9.9992e-01  dw_max:1.0001e+00 lr:1.0000e-04
2023-04-03 12:08:40,024 			Learning rate: weights:   1.000e-04    
2023-04-03 12:08:40,024 			Last test performance: 99.36%
2023-04-03 12:08:40,024 ----------------
2023-04-03 12:08:45,425   62  => 122   		Training 486 pattern with 99.38% 	Forward time: 	 5.30 sec
2023-04-03 12:08:45,425 			Loss:    1.803e-02    			Backward time: 	 0.10 sec 
2023-04-03 12:08:45,426 ADAM: Layer 0 -> dw_min:9.9998e-01  dw_max:1.0000e+00 lr:1.0000e-04
2023-04-03 12:08:45,426 ADAM: Layer 1 -> dw_min:9.9987e-01  dw_max:1.0001e+00 lr:1.0000e-04
2023-04-03 12:08:45,426 ADAM: Layer 2 -> dw_min:9.9984e-01  dw_max:1.0002e+00 lr:1.0000e-04
2023-04-03 12:08:45,426 ADAM: Layer 3 -> dw_min:9.9987e-01  dw_max:1.0001e+00 lr:1.0000e-04
2023-04-03 12:08:45,464 			Learning rate: weights:   1.000e-04    
2023-04-03 12:08:45,464 			Last test performance: 99.36%
2023-04-03 12:08:45,464 ----------------
2023-04-03 12:08:50,921   62  => 123   		Training 486 pattern with 100.00% 	Forward time: 	 5.36 sec
2023-04-03 12:08:50,921 			Loss:    3.283e-04    			Backward time: 	 0.09 sec 
2023-04-03 12:08:50,921 ADAM: Layer 0 -> dw_min:9.9998e-01  dw_max:1.0000e+00 lr:1.0000e-04
2023-04-03 12:08:50,921 ADAM: Layer 1 -> dw_min:9.9988e-01  dw_max:1.0001e+00 lr:1.0000e-04
2023-04-03 12:08:50,921 ADAM: Layer 2 -> dw_min:9.9986e-01  dw_max:1.0001e+00 lr:1.0000e-04
2023-04-03 12:08:50,922 ADAM: Layer 3 -> dw_min:9.9989e-01  dw_max:1.0001e+00 lr:1.0000e-04
2023-04-03 12:08:50,987 			Learning rate: weights:   1.000e-04    
2023-04-03 12:08:50,987 			Last test performance: 99.36%
2023-04-03 12:08:50,987 ----------------
2023-04-03 12:08:56,388   62  => 124   		Training 486 pattern with 99.58% 	Forward time: 	 5.30 sec
2023-04-03 12:08:56,388 			Loss:    5.228e-03    			Backward time: 	 0.09 sec 
2023-04-03 12:08:56,388 ADAM: Layer 0 -> dw_min:9.9998e-01  dw_max:1.0000e+00 lr:1.0000e-04
2023-04-03 12:08:56,389 ADAM: Layer 1 -> dw_min:9.9989e-01  dw_max:1.0001e+00 lr:1.0000e-04
2023-04-03 12:08:56,389 ADAM: Layer 2 -> dw_min:9.9987e-01  dw_max:1.0002e+00 lr:1.0000e-04
2023-04-03 12:08:56,389 ADAM: Layer 3 -> dw_min:9.9987e-01  dw_max:1.0001e+00 lr:1.0000e-04
2023-04-03 12:08:56,482 
2023-04-03 12:08:56,482 Testing:
2023-04-03 12:08:56,744 		24 of 10000 with 95.83% 	 Time used:  0.26 sec
2023-04-03 12:08:57,002 		48 of 10000 with 95.83% 	 Time used:  0.26 sec
2023-04-03 12:08:57,267 		72 of 10000 with 97.22% 	 Time used:  0.27 sec
2023-04-03 12:08:57,530 		96 of 10000 with 96.88% 	 Time used:  0.26 sec
2023-04-03 12:08:57,809 		120 of 10000 with 97.50% 	 Time used:  0.28 sec
2023-04-03 12:08:58,064 		144 of 10000 with 97.22% 	 Time used:  0.25 sec
2023-04-03 12:08:58,332 		168 of 10000 with 97.62% 	 Time used:  0.27 sec
2023-04-03 12:08:58,589 		192 of 10000 with 97.92% 	 Time used:  0.26 sec
2023-04-03 12:08:58,862 		216 of 10000 with 98.15% 	 Time used:  0.27 sec
2023-04-03 12:08:59,143 		240 of 10000 with 98.33% 	 Time used:  0.28 sec
2023-04-03 12:08:59,418 		264 of 10000 with 98.48% 	 Time used:  0.27 sec
2023-04-03 12:08:59,683 		288 of 10000 with 98.26% 	 Time used:  0.26 sec
2023-04-03 12:08:59,970 		312 of 10000 with 98.08% 	 Time used:  0.29 sec
2023-04-03 12:09:00,240 		336 of 10000 with 98.21% 	 Time used:  0.27 sec
2023-04-03 12:09:00,512 		360 of 10000 with 98.33% 	 Time used:  0.27 sec
2023-04-03 12:09:00,786 		384 of 10000 with 98.44% 	 Time used:  0.27 sec
2023-04-03 12:09:01,066 		408 of 10000 with 98.53% 	 Time used:  0.28 sec
2023-04-03 12:09:01,336 		432 of 10000 with 98.61% 	 Time used:  0.27 sec
2023-04-03 12:09:01,591 		456 of 10000 with 98.25% 	 Time used:  0.25 sec
2023-04-03 12:09:01,874 		480 of 10000 with 98.33% 	 Time used:  0.28 sec
2023-04-03 12:09:02,136 		504 of 10000 with 98.41% 	 Time used:  0.26 sec
2023-04-03 12:09:02,403 		528 of 10000 with 98.48% 	 Time used:  0.27 sec
2023-04-03 12:09:02,670 		552 of 10000 with 98.55% 	 Time used:  0.27 sec
2023-04-03 12:09:02,935 		576 of 10000 with 98.44% 	 Time used:  0.26 sec
2023-04-03 12:09:03,189 		600 of 10000 with 98.50% 	 Time used:  0.25 sec
2023-04-03 12:09:03,471 		624 of 10000 with 98.56% 	 Time used:  0.28 sec
2023-04-03 12:09:03,740 		648 of 10000 with 98.61% 	 Time used:  0.27 sec
2023-04-03 12:09:04,008 		672 of 10000 with 98.66% 	 Time used:  0.27 sec
2023-04-03 12:09:04,281 		696 of 10000 with 98.71% 	 Time used:  0.27 sec
2023-04-03 12:09:04,545 		720 of 10000 with 98.75% 	 Time used:  0.26 sec
2023-04-03 12:09:04,808 		744 of 10000 with 98.79% 	 Time used:  0.26 sec
2023-04-03 12:09:05,080 		768 of 10000 with 98.83% 	 Time used:  0.27 sec
2023-04-03 12:09:05,357 		792 of 10000 with 98.86% 	 Time used:  0.28 sec
2023-04-03 12:09:05,614 		816 of 10000 with 98.90% 	 Time used:  0.26 sec
2023-04-03 12:09:05,887 		840 of 10000 with 98.81% 	 Time used:  0.27 sec
2023-04-03 12:09:06,166 		864 of 10000 with 98.73% 	 Time used:  0.28 sec
2023-04-03 12:09:06,437 		888 of 10000 with 98.76% 	 Time used:  0.27 sec
2023-04-03 12:09:06,716 		912 of 10000 with 98.68% 	 Time used:  0.28 sec
2023-04-03 12:09:06,992 		936 of 10000 with 98.72% 	 Time used:  0.28 sec
2023-04-03 12:09:07,266 		960 of 10000 with 98.75% 	 Time used:  0.27 sec
2023-04-03 12:09:07,521 		984 of 10000 with 98.78% 	 Time used:  0.26 sec
2023-04-03 12:09:07,794 		1008 of 10000 with 98.71% 	 Time used:  0.27 sec
2023-04-03 12:09:08,048 		1032 of 10000 with 98.74% 	 Time used:  0.25 sec
2023-04-03 12:09:08,300 		1056 of 10000 with 98.77% 	 Time used:  0.25 sec
2023-04-03 12:09:08,561 		1080 of 10000 with 98.80% 	 Time used:  0.26 sec
2023-04-03 12:09:08,823 		1104 of 10000 with 98.82% 	 Time used:  0.26 sec
2023-04-03 12:09:09,088 		1128 of 10000 with 98.85% 	 Time used:  0.27 sec
2023-04-03 12:09:09,374 		1152 of 10000 with 98.87% 	 Time used:  0.29 sec
2023-04-03 12:09:09,639 		1176 of 10000 with 98.89% 	 Time used:  0.27 sec
2023-04-03 12:09:09,900 		1200 of 10000 with 98.92% 	 Time used:  0.26 sec
2023-04-03 12:09:10,166 		1224 of 10000 with 98.94% 	 Time used:  0.27 sec
2023-04-03 12:09:10,443 		1248 of 10000 with 98.96% 	 Time used:  0.28 sec
2023-04-03 12:09:10,724 		1272 of 10000 with 98.98% 	 Time used:  0.28 sec
2023-04-03 12:09:10,996 		1296 of 10000 with 99.00% 	 Time used:  0.27 sec
2023-04-03 12:09:11,260 		1320 of 10000 with 99.02% 	 Time used:  0.26 sec
2023-04-03 12:09:11,519 		1344 of 10000 with 99.03% 	 Time used:  0.26 sec
2023-04-03 12:09:11,777 		1368 of 10000 with 99.05% 	 Time used:  0.26 sec
2023-04-03 12:09:12,043 		1392 of 10000 with 99.07% 	 Time used:  0.27 sec
2023-04-03 12:09:12,311 		1416 of 10000 with 99.08% 	 Time used:  0.27 sec
2023-04-03 12:09:12,556 		1440 of 10000 with 99.10% 	 Time used:  0.24 sec
2023-04-03 12:09:12,822 		1464 of 10000 with 99.11% 	 Time used:  0.27 sec
2023-04-03 12:09:13,108 		1488 of 10000 with 99.06% 	 Time used:  0.29 sec
2023-04-03 12:09:13,391 		1512 of 10000 with 99.07% 	 Time used:  0.28 sec
2023-04-03 12:09:13,659 		1536 of 10000 with 99.09% 	 Time used:  0.27 sec
2023-04-03 12:09:13,941 		1560 of 10000 with 99.10% 	 Time used:  0.28 sec
2023-04-03 12:09:14,207 		1584 of 10000 with 99.12% 	 Time used:  0.27 sec
2023-04-03 12:09:14,466 		1608 of 10000 with 99.13% 	 Time used:  0.26 sec
2023-04-03 12:09:14,731 		1632 of 10000 with 99.14% 	 Time used:  0.26 sec
2023-04-03 12:09:14,995 		1656 of 10000 with 99.15% 	 Time used:  0.26 sec
2023-04-03 12:09:15,259 		1680 of 10000 with 99.17% 	 Time used:  0.26 sec
2023-04-03 12:09:15,517 		1704 of 10000 with 99.18% 	 Time used:  0.26 sec
2023-04-03 12:09:15,785 		1728 of 10000 with 99.19% 	 Time used:  0.27 sec
2023-04-03 12:09:16,023 		1752 of 10000 with 99.20% 	 Time used:  0.24 sec
2023-04-03 12:09:16,287 		1776 of 10000 with 99.21% 	 Time used:  0.26 sec
2023-04-03 12:09:16,558 		1800 of 10000 with 99.17% 	 Time used:  0.27 sec
2023-04-03 12:09:16,833 		1824 of 10000 with 99.18% 	 Time used:  0.27 sec
2023-04-03 12:09:17,113 		1848 of 10000 with 99.19% 	 Time used:  0.28 sec
2023-04-03 12:09:17,373 		1872 of 10000 with 99.15% 	 Time used:  0.26 sec
2023-04-03 12:09:17,629 		1896 of 10000 with 99.16% 	 Time used:  0.26 sec
2023-04-03 12:09:17,901 		1920 of 10000 with 99.17% 	 Time used:  0.27 sec
2023-04-03 12:09:18,175 		1944 of 10000 with 99.18% 	 Time used:  0.27 sec
2023-04-03 12:09:18,437 		1968 of 10000 with 99.14% 	 Time used:  0.26 sec
2023-04-03 12:09:18,701 		1992 of 10000 with 99.15% 	 Time used:  0.26 sec
2023-04-03 12:09:18,966 		2016 of 10000 with 99.16% 	 Time used:  0.27 sec
2023-04-03 12:09:19,236 		2040 of 10000 with 99.12% 	 Time used:  0.27 sec
2023-04-03 12:09:19,505 		2064 of 10000 with 99.13% 	 Time used:  0.27 sec
2023-04-03 12:09:19,769 		2088 of 10000 with 99.14% 	 Time used:  0.26 sec
2023-04-03 12:09:20,029 		2112 of 10000 with 99.15% 	 Time used:  0.26 sec
2023-04-03 12:09:20,270 		2136 of 10000 with 99.16% 	 Time used:  0.24 sec
2023-04-03 12:09:20,543 		2160 of 10000 with 99.17% 	 Time used:  0.27 sec
2023-04-03 12:09:20,818 		2184 of 10000 with 99.18% 	 Time used:  0.27 sec
2023-04-03 12:09:21,097 		2208 of 10000 with 99.18% 	 Time used:  0.28 sec
2023-04-03 12:09:21,375 		2232 of 10000 with 99.19% 	 Time used:  0.28 sec
2023-04-03 12:09:21,673 		2256 of 10000 with 99.20% 	 Time used:  0.30 sec
2023-04-03 12:09:21,934 		2280 of 10000 with 99.21% 	 Time used:  0.26 sec
2023-04-03 12:09:22,207 		2304 of 10000 with 99.22% 	 Time used:  0.27 sec
2023-04-03 12:09:22,463 		2328 of 10000 with 99.23% 	 Time used:  0.26 sec
2023-04-03 12:09:22,726 		2352 of 10000 with 99.23% 	 Time used:  0.26 sec
2023-04-03 12:09:22,982 		2376 of 10000 with 99.24% 	 Time used:  0.26 sec
2023-04-03 12:09:23,242 		2400 of 10000 with 99.25% 	 Time used:  0.26 sec
2023-04-03 12:09:23,505 		2424 of 10000 with 99.22% 	 Time used:  0.26 sec
2023-04-03 12:09:23,798 		2448 of 10000 with 99.22% 	 Time used:  0.29 sec
2023-04-03 12:09:24,056 		2472 of 10000 with 99.23% 	 Time used:  0.26 sec
2023-04-03 12:09:24,329 		2496 of 10000 with 99.24% 	 Time used:  0.27 sec
2023-04-03 12:09:24,620 		2520 of 10000 with 99.25% 	 Time used:  0.29 sec
2023-04-03 12:09:24,892 		2544 of 10000 with 99.25% 	 Time used:  0.27 sec
2023-04-03 12:09:25,196 		2568 of 10000 with 99.26% 	 Time used:  0.30 sec
2023-04-03 12:09:25,454 		2592 of 10000 with 99.27% 	 Time used:  0.26 sec
2023-04-03 12:09:25,716 		2616 of 10000 with 99.27% 	 Time used:  0.26 sec
2023-04-03 12:09:25,976 		2640 of 10000 with 99.28% 	 Time used:  0.26 sec
2023-04-03 12:09:26,214 		2664 of 10000 with 99.29% 	 Time used:  0.24 sec
2023-04-03 12:09:26,486 		2688 of 10000 with 99.29% 	 Time used:  0.27 sec
2023-04-03 12:09:26,764 		2712 of 10000 with 99.30% 	 Time used:  0.28 sec
2023-04-03 12:09:27,026 		2736 of 10000 with 99.31% 	 Time used:  0.26 sec
2023-04-03 12:09:27,286 		2760 of 10000 with 99.31% 	 Time used:  0.26 sec
2023-04-03 12:09:27,561 		2784 of 10000 with 99.32% 	 Time used:  0.27 sec
2023-04-03 12:09:27,840 		2808 of 10000 with 99.32% 	 Time used:  0.28 sec
2023-04-03 12:09:28,116 		2832 of 10000 with 99.33% 	 Time used:  0.28 sec
2023-04-03 12:09:28,372 		2856 of 10000 with 99.33% 	 Time used:  0.26 sec
2023-04-03 12:09:28,638 		2880 of 10000 with 99.34% 	 Time used:  0.27 sec
2023-04-03 12:09:28,893 		2904 of 10000 with 99.35% 	 Time used:  0.25 sec
2023-04-03 12:09:29,176 		2928 of 10000 with 99.35% 	 Time used:  0.28 sec
2023-04-03 12:09:29,465 		2952 of 10000 with 99.36% 	 Time used:  0.29 sec
2023-04-03 12:09:29,734 		2976 of 10000 with 99.36% 	 Time used:  0.27 sec
2023-04-03 12:09:29,997 		3000 of 10000 with 99.37% 	 Time used:  0.26 sec
2023-04-03 12:09:30,260 		3024 of 10000 with 99.37% 	 Time used:  0.26 sec
2023-04-03 12:09:30,537 		3048 of 10000 with 99.38% 	 Time used:  0.28 sec
2023-04-03 12:09:30,798 		3072 of 10000 with 99.35% 	 Time used:  0.26 sec
2023-04-03 12:09:31,069 		3096 of 10000 with 99.35% 	 Time used:  0.27 sec
2023-04-03 12:09:31,337 		3120 of 10000 with 99.36% 	 Time used:  0.27 sec
2023-04-03 12:09:31,600 		3144 of 10000 with 99.36% 	 Time used:  0.26 sec
2023-04-03 12:09:31,871 		3168 of 10000 with 99.34% 	 Time used:  0.27 sec
2023-04-03 12:09:32,139 		3192 of 10000 with 99.31% 	 Time used:  0.27 sec
2023-04-03 12:09:32,411 		3216 of 10000 with 99.32% 	 Time used:  0.27 sec
2023-04-03 12:09:32,688 		3240 of 10000 with 99.32% 	 Time used:  0.28 sec
2023-04-03 12:09:32,950 		3264 of 10000 with 99.33% 	 Time used:  0.26 sec
2023-04-03 12:09:33,223 		3288 of 10000 with 99.30% 	 Time used:  0.27 sec
2023-04-03 12:09:33,489 		3312 of 10000 with 99.31% 	 Time used:  0.27 sec
2023-04-03 12:09:33,744 		3336 of 10000 with 99.31% 	 Time used:  0.26 sec
2023-04-03 12:09:34,012 		3360 of 10000 with 99.32% 	 Time used:  0.27 sec
2023-04-03 12:09:34,294 		3384 of 10000 with 99.32% 	 Time used:  0.28 sec
2023-04-03 12:09:34,544 		3408 of 10000 with 99.33% 	 Time used:  0.25 sec
2023-04-03 12:09:34,822 		3432 of 10000 with 99.33% 	 Time used:  0.28 sec
2023-04-03 12:09:35,078 		3456 of 10000 with 99.33% 	 Time used:  0.26 sec
2023-04-03 12:09:35,323 		3480 of 10000 with 99.34% 	 Time used:  0.24 sec
2023-04-03 12:09:35,591 		3504 of 10000 with 99.34% 	 Time used:  0.27 sec
2023-04-03 12:09:35,851 		3528 of 10000 with 99.35% 	 Time used:  0.26 sec
2023-04-03 12:09:36,121 		3552 of 10000 with 99.35% 	 Time used:  0.27 sec
2023-04-03 12:09:36,378 		3576 of 10000 with 99.33% 	 Time used:  0.26 sec
2023-04-03 12:09:36,664 		3600 of 10000 with 99.33% 	 Time used:  0.29 sec
2023-04-03 12:09:36,942 		3624 of 10000 with 99.34% 	 Time used:  0.28 sec
2023-04-03 12:09:37,224 		3648 of 10000 with 99.34% 	 Time used:  0.28 sec
2023-04-03 12:09:37,514 		3672 of 10000 with 99.35% 	 Time used:  0.29 sec
2023-04-03 12:09:37,791 		3696 of 10000 with 99.35% 	 Time used:  0.28 sec
2023-04-03 12:09:38,059 		3720 of 10000 with 99.35% 	 Time used:  0.27 sec
2023-04-03 12:09:38,342 		3744 of 10000 with 99.36% 	 Time used:  0.28 sec
2023-04-03 12:09:38,599 		3768 of 10000 with 99.36% 	 Time used:  0.26 sec
2023-04-03 12:09:38,872 		3792 of 10000 with 99.37% 	 Time used:  0.27 sec
2023-04-03 12:09:39,132 		3816 of 10000 with 99.37% 	 Time used:  0.26 sec
2023-04-03 12:09:39,391 		3840 of 10000 with 99.38% 	 Time used:  0.26 sec
2023-04-03 12:09:39,662 		3864 of 10000 with 99.35% 	 Time used:  0.27 sec
2023-04-03 12:09:39,932 		3888 of 10000 with 99.36% 	 Time used:  0.27 sec
2023-04-03 12:09:40,195 		3912 of 10000 with 99.36% 	 Time used:  0.26 sec
2023-04-03 12:09:40,476 		3936 of 10000 with 99.36% 	 Time used:  0.28 sec
2023-04-03 12:09:40,761 		3960 of 10000 with 99.37% 	 Time used:  0.28 sec
2023-04-03 12:09:40,999 		3984 of 10000 with 99.37% 	 Time used:  0.24 sec
2023-04-03 12:09:41,279 		4008 of 10000 with 99.35% 	 Time used:  0.28 sec
2023-04-03 12:09:41,531 		4032 of 10000 with 99.36% 	 Time used:  0.25 sec
2023-04-03 12:09:41,810 		4056 of 10000 with 99.33% 	 Time used:  0.28 sec
2023-04-03 12:09:42,079 		4080 of 10000 with 99.34% 	 Time used:  0.27 sec
2023-04-03 12:09:42,348 		4104 of 10000 with 99.34% 	 Time used:  0.27 sec
2023-04-03 12:09:42,612 		4128 of 10000 with 99.35% 	 Time used:  0.26 sec
2023-04-03 12:09:42,885 		4152 of 10000 with 99.35% 	 Time used:  0.27 sec
2023-04-03 12:09:43,157 		4176 of 10000 with 99.35% 	 Time used:  0.27 sec
2023-04-03 12:09:43,431 		4200 of 10000 with 99.33% 	 Time used:  0.27 sec
2023-04-03 12:09:43,678 		4224 of 10000 with 99.34% 	 Time used:  0.25 sec
2023-04-03 12:09:43,938 		4248 of 10000 with 99.34% 	 Time used:  0.26 sec
2023-04-03 12:09:44,209 		4272 of 10000 with 99.34% 	 Time used:  0.27 sec
2023-04-03 12:09:44,477 		4296 of 10000 with 99.35% 	 Time used:  0.27 sec
2023-04-03 12:09:44,746 		4320 of 10000 with 99.35% 	 Time used:  0.27 sec
2023-04-03 12:09:45,014 		4344 of 10000 with 99.36% 	 Time used:  0.27 sec
2023-04-03 12:09:45,294 		4368 of 10000 with 99.36% 	 Time used:  0.28 sec
2023-04-03 12:09:45,565 		4392 of 10000 with 99.34% 	 Time used:  0.27 sec
2023-04-03 12:09:45,827 		4416 of 10000 with 99.34% 	 Time used:  0.26 sec
2023-04-03 12:09:46,076 		4440 of 10000 with 99.35% 	 Time used:  0.25 sec
2023-04-03 12:09:46,355 		4464 of 10000 with 99.35% 	 Time used:  0.28 sec
2023-04-03 12:09:46,635 		4488 of 10000 with 99.35% 	 Time used:  0.28 sec
2023-04-03 12:09:46,918 		4512 of 10000 with 99.31% 	 Time used:  0.28 sec
2023-04-03 12:09:47,183 		4536 of 10000 with 99.32% 	 Time used:  0.27 sec
2023-04-03 12:09:47,442 		4560 of 10000 with 99.32% 	 Time used:  0.26 sec
2023-04-03 12:09:47,732 		4584 of 10000 with 99.32% 	 Time used:  0.29 sec
2023-04-03 12:09:48,018 		4608 of 10000 with 99.31% 	 Time used:  0.29 sec
2023-04-03 12:09:48,283 		4632 of 10000 with 99.31% 	 Time used:  0.27 sec
2023-04-03 12:09:48,548 		4656 of 10000 with 99.31% 	 Time used:  0.26 sec
2023-04-03 12:09:48,814 		4680 of 10000 with 99.32% 	 Time used:  0.27 sec
2023-04-03 12:09:49,082 		4704 of 10000 with 99.32% 	 Time used:  0.27 sec
2023-04-03 12:09:49,357 		4728 of 10000 with 99.30% 	 Time used:  0.27 sec
2023-04-03 12:09:49,603 		4752 of 10000 with 99.31% 	 Time used:  0.25 sec
2023-04-03 12:09:49,876 		4776 of 10000 with 99.31% 	 Time used:  0.27 sec
2023-04-03 12:09:50,162 		4800 of 10000 with 99.31% 	 Time used:  0.29 sec
2023-04-03 12:09:50,426 		4824 of 10000 with 99.32% 	 Time used:  0.26 sec
2023-04-03 12:09:50,701 		4848 of 10000 with 99.32% 	 Time used:  0.27 sec
2023-04-03 12:09:50,971 		4872 of 10000 with 99.30% 	 Time used:  0.27 sec
2023-04-03 12:09:51,240 		4896 of 10000 with 99.31% 	 Time used:  0.27 sec
2023-04-03 12:09:51,514 		4920 of 10000 with 99.31% 	 Time used:  0.27 sec
2023-04-03 12:09:51,791 		4944 of 10000 with 99.31% 	 Time used:  0.28 sec
2023-04-03 12:09:52,080 		4968 of 10000 with 99.32% 	 Time used:  0.29 sec
2023-04-03 12:09:52,365 		4992 of 10000 with 99.32% 	 Time used:  0.28 sec
2023-04-03 12:09:52,646 		5016 of 10000 with 99.32% 	 Time used:  0.28 sec
2023-04-03 12:09:52,918 		5040 of 10000 with 99.33% 	 Time used:  0.27 sec
2023-04-03 12:09:53,188 		5064 of 10000 with 99.33% 	 Time used:  0.27 sec
2023-04-03 12:09:53,457 		5088 of 10000 with 99.33% 	 Time used:  0.27 sec
2023-04-03 12:09:53,715 		5112 of 10000 with 99.33% 	 Time used:  0.26 sec
2023-04-03 12:09:54,001 		5136 of 10000 with 99.34% 	 Time used:  0.29 sec
2023-04-03 12:09:54,269 		5160 of 10000 with 99.34% 	 Time used:  0.27 sec
2023-04-03 12:09:54,550 		5184 of 10000 with 99.34% 	 Time used:  0.28 sec
2023-04-03 12:09:54,801 		5208 of 10000 with 99.35% 	 Time used:  0.25 sec
2023-04-03 12:09:55,081 		5232 of 10000 with 99.35% 	 Time used:  0.28 sec
2023-04-03 12:09:55,363 		5256 of 10000 with 99.33% 	 Time used:  0.28 sec
2023-04-03 12:09:55,609 		5280 of 10000 with 99.34% 	 Time used:  0.25 sec
2023-04-03 12:09:55,876 		5304 of 10000 with 99.34% 	 Time used:  0.27 sec
2023-04-03 12:09:56,137 		5328 of 10000 with 99.34% 	 Time used:  0.26 sec
2023-04-03 12:09:56,413 		5352 of 10000 with 99.35% 	 Time used:  0.28 sec
2023-04-03 12:09:56,665 		5376 of 10000 with 99.35% 	 Time used:  0.25 sec
2023-04-03 12:09:56,946 		5400 of 10000 with 99.35% 	 Time used:  0.28 sec
2023-04-03 12:09:57,205 		5424 of 10000 with 99.35% 	 Time used:  0.26 sec
2023-04-03 12:09:57,471 		5448 of 10000 with 99.36% 	 Time used:  0.27 sec
2023-04-03 12:09:57,751 		5472 of 10000 with 99.34% 	 Time used:  0.28 sec
2023-04-03 12:09:58,024 		5496 of 10000 with 99.34% 	 Time used:  0.27 sec
2023-04-03 12:09:58,295 		5520 of 10000 with 99.35% 	 Time used:  0.27 sec
2023-04-03 12:09:58,566 		5544 of 10000 with 99.35% 	 Time used:  0.27 sec
2023-04-03 12:09:58,832 		5568 of 10000 with 99.35% 	 Time used:  0.27 sec
2023-04-03 12:09:59,096 		5592 of 10000 with 99.34% 	 Time used:  0.26 sec
2023-04-03 12:09:59,361 		5616 of 10000 with 99.34% 	 Time used:  0.27 sec
2023-04-03 12:09:59,600 		5640 of 10000 with 99.33% 	 Time used:  0.24 sec
2023-04-03 12:09:59,856 		5664 of 10000 with 99.33% 	 Time used:  0.26 sec
2023-04-03 12:10:00,115 		5688 of 10000 with 99.33% 	 Time used:  0.26 sec
2023-04-03 12:10:00,376 		5712 of 10000 with 99.33% 	 Time used:  0.26 sec
2023-04-03 12:10:00,656 		5736 of 10000 with 99.30% 	 Time used:  0.28 sec
2023-04-03 12:10:00,926 		5760 of 10000 with 99.31% 	 Time used:  0.27 sec
2023-04-03 12:10:01,177 		5784 of 10000 with 99.31% 	 Time used:  0.25 sec
2023-04-03 12:10:01,449 		5808 of 10000 with 99.31% 	 Time used:  0.27 sec
2023-04-03 12:10:01,738 		5832 of 10000 with 99.28% 	 Time used:  0.29 sec
2023-04-03 12:10:02,036 		5856 of 10000 with 99.28% 	 Time used:  0.30 sec
2023-04-03 12:10:02,309 		5880 of 10000 with 99.29% 	 Time used:  0.27 sec
2023-04-03 12:10:02,570 		5904 of 10000 with 99.27% 	 Time used:  0.26 sec
2023-04-03 12:10:02,838 		5928 of 10000 with 99.27% 	 Time used:  0.27 sec
2023-04-03 12:10:03,102 		5952 of 10000 with 99.28% 	 Time used:  0.26 sec
2023-04-03 12:10:03,366 		5976 of 10000 with 99.28% 	 Time used:  0.26 sec
2023-04-03 12:10:03,621 		6000 of 10000 with 99.28% 	 Time used:  0.25 sec
2023-04-03 12:10:03,888 		6024 of 10000 with 99.29% 	 Time used:  0.27 sec
2023-04-03 12:10:04,152 		6048 of 10000 with 99.27% 	 Time used:  0.26 sec
2023-04-03 12:10:04,413 		6072 of 10000 with 99.28% 	 Time used:  0.26 sec
2023-04-03 12:10:04,694 		6096 of 10000 with 99.25% 	 Time used:  0.28 sec
2023-04-03 12:10:04,963 		6120 of 10000 with 99.25% 	 Time used:  0.27 sec
2023-04-03 12:10:05,222 		6144 of 10000 with 99.25% 	 Time used:  0.26 sec
2023-04-03 12:10:05,505 		6168 of 10000 with 99.25% 	 Time used:  0.28 sec
2023-04-03 12:10:05,774 		6192 of 10000 with 99.26% 	 Time used:  0.27 sec
2023-04-03 12:10:06,041 		6216 of 10000 with 99.26% 	 Time used:  0.27 sec
2023-04-03 12:10:06,319 		6240 of 10000 with 99.26% 	 Time used:  0.28 sec
2023-04-03 12:10:06,594 		6264 of 10000 with 99.27% 	 Time used:  0.28 sec
2023-04-03 12:10:06,870 		6288 of 10000 with 99.27% 	 Time used:  0.27 sec
2023-04-03 12:10:07,134 		6312 of 10000 with 99.27% 	 Time used:  0.26 sec
2023-04-03 12:10:07,405 		6336 of 10000 with 99.27% 	 Time used:  0.27 sec
2023-04-03 12:10:07,674 		6360 of 10000 with 99.28% 	 Time used:  0.27 sec
2023-04-03 12:10:07,939 		6384 of 10000 with 99.28% 	 Time used:  0.26 sec
2023-04-03 12:10:08,185 		6408 of 10000 with 99.28% 	 Time used:  0.25 sec
2023-04-03 12:10:08,449 		6432 of 10000 with 99.28% 	 Time used:  0.26 sec
2023-04-03 12:10:08,710 		6456 of 10000 with 99.29% 	 Time used:  0.26 sec
2023-04-03 12:10:08,979 		6480 of 10000 with 99.29% 	 Time used:  0.27 sec
2023-04-03 12:10:09,243 		6504 of 10000 with 99.29% 	 Time used:  0.26 sec
2023-04-03 12:10:09,513 		6528 of 10000 with 99.30% 	 Time used:  0.27 sec
2023-04-03 12:10:09,795 		6552 of 10000 with 99.30% 	 Time used:  0.28 sec
2023-04-03 12:10:10,084 		6576 of 10000 with 99.30% 	 Time used:  0.29 sec
2023-04-03 12:10:10,348 		6600 of 10000 with 99.30% 	 Time used:  0.26 sec
2023-04-03 12:10:10,621 		6624 of 10000 with 99.31% 	 Time used:  0.27 sec
2023-04-03 12:10:10,875 		6648 of 10000 with 99.31% 	 Time used:  0.25 sec
2023-04-03 12:10:11,135 		6672 of 10000 with 99.31% 	 Time used:  0.26 sec
2023-04-03 12:10:11,416 		6696 of 10000 with 99.31% 	 Time used:  0.28 sec
2023-04-03 12:10:11,698 		6720 of 10000 with 99.32% 	 Time used:  0.28 sec
2023-04-03 12:10:11,979 		6744 of 10000 with 99.32% 	 Time used:  0.28 sec
2023-04-03 12:10:12,245 		6768 of 10000 with 99.31% 	 Time used:  0.26 sec
2023-04-03 12:10:12,511 		6792 of 10000 with 99.29% 	 Time used:  0.27 sec
2023-04-03 12:10:12,792 		6816 of 10000 with 99.28% 	 Time used:  0.28 sec
2023-04-03 12:10:13,060 		6840 of 10000 with 99.27% 	 Time used:  0.27 sec
2023-04-03 12:10:13,325 		6864 of 10000 with 99.27% 	 Time used:  0.26 sec
2023-04-03 12:10:13,594 		6888 of 10000 with 99.27% 	 Time used:  0.27 sec
2023-04-03 12:10:13,853 		6912 of 10000 with 99.28% 	 Time used:  0.26 sec
2023-04-03 12:10:14,117 		6936 of 10000 with 99.28% 	 Time used:  0.26 sec
2023-04-03 12:10:14,389 		6960 of 10000 with 99.28% 	 Time used:  0.27 sec
2023-04-03 12:10:14,658 		6984 of 10000 with 99.28% 	 Time used:  0.27 sec
2023-04-03 12:10:14,934 		7008 of 10000 with 99.29% 	 Time used:  0.28 sec
2023-04-03 12:10:15,193 		7032 of 10000 with 99.29% 	 Time used:  0.26 sec
2023-04-03 12:10:15,457 		7056 of 10000 with 99.29% 	 Time used:  0.26 sec
2023-04-03 12:10:15,729 		7080 of 10000 with 99.29% 	 Time used:  0.27 sec
2023-04-03 12:10:16,004 		7104 of 10000 with 99.30% 	 Time used:  0.28 sec
2023-04-03 12:10:16,285 		7128 of 10000 with 99.28% 	 Time used:  0.28 sec
2023-04-03 12:10:16,561 		7152 of 10000 with 99.29% 	 Time used:  0.28 sec
2023-04-03 12:10:16,820 		7176 of 10000 with 99.29% 	 Time used:  0.26 sec
2023-04-03 12:10:17,061 		7200 of 10000 with 99.29% 	 Time used:  0.24 sec
2023-04-03 12:10:17,302 		7224 of 10000 with 99.29% 	 Time used:  0.24 sec
2023-04-03 12:10:17,561 		7248 of 10000 with 99.30% 	 Time used:  0.26 sec
2023-04-03 12:10:17,811 		7272 of 10000 with 99.30% 	 Time used:  0.25 sec
2023-04-03 12:10:18,073 		7296 of 10000 with 99.30% 	 Time used:  0.26 sec
2023-04-03 12:10:18,358 		7320 of 10000 with 99.30% 	 Time used:  0.28 sec
2023-04-03 12:10:18,630 		7344 of 10000 with 99.29% 	 Time used:  0.27 sec
2023-04-03 12:10:18,902 		7368 of 10000 with 99.29% 	 Time used:  0.27 sec
2023-04-03 12:10:19,190 		7392 of 10000 with 99.30% 	 Time used:  0.29 sec
2023-04-03 12:10:19,455 		7416 of 10000 with 99.30% 	 Time used:  0.26 sec
2023-04-03 12:10:19,729 		7440 of 10000 with 99.30% 	 Time used:  0.27 sec
2023-04-03 12:10:20,011 		7464 of 10000 with 99.30% 	 Time used:  0.28 sec
2023-04-03 12:10:20,258 		7488 of 10000 with 99.31% 	 Time used:  0.25 sec
2023-04-03 12:10:20,518 		7512 of 10000 with 99.31% 	 Time used:  0.26 sec
2023-04-03 12:10:20,803 		7536 of 10000 with 99.31% 	 Time used:  0.28 sec
2023-04-03 12:10:21,067 		7560 of 10000 with 99.30% 	 Time used:  0.26 sec
2023-04-03 12:10:21,330 		7584 of 10000 with 99.30% 	 Time used:  0.26 sec
2023-04-03 12:10:21,589 		7608 of 10000 with 99.30% 	 Time used:  0.26 sec
2023-04-03 12:10:21,854 		7632 of 10000 with 99.31% 	 Time used:  0.26 sec
2023-04-03 12:10:22,137 		7656 of 10000 with 99.31% 	 Time used:  0.28 sec
2023-04-03 12:10:22,399 		7680 of 10000 with 99.31% 	 Time used:  0.26 sec
2023-04-03 12:10:22,670 		7704 of 10000 with 99.31% 	 Time used:  0.27 sec
2023-04-03 12:10:22,949 		7728 of 10000 with 99.31% 	 Time used:  0.28 sec
2023-04-03 12:10:23,215 		7752 of 10000 with 99.32% 	 Time used:  0.27 sec
2023-04-03 12:10:23,468 		7776 of 10000 with 99.32% 	 Time used:  0.25 sec
2023-04-03 12:10:23,733 		7800 of 10000 with 99.32% 	 Time used:  0.26 sec
2023-04-03 12:10:24,002 		7824 of 10000 with 99.32% 	 Time used:  0.27 sec
2023-04-03 12:10:24,281 		7848 of 10000 with 99.32% 	 Time used:  0.28 sec
2023-04-03 12:10:24,562 		7872 of 10000 with 99.30% 	 Time used:  0.28 sec
2023-04-03 12:10:24,821 		7896 of 10000 with 99.30% 	 Time used:  0.26 sec
2023-04-03 12:10:25,081 		7920 of 10000 with 99.31% 	 Time used:  0.26 sec
2023-04-03 12:10:25,349 		7944 of 10000 with 99.31% 	 Time used:  0.27 sec
2023-04-03 12:10:25,633 		7968 of 10000 with 99.31% 	 Time used:  0.28 sec
2023-04-03 12:10:25,896 		7992 of 10000 with 99.31% 	 Time used:  0.26 sec
2023-04-03 12:10:26,170 		8016 of 10000 with 99.31% 	 Time used:  0.27 sec
2023-04-03 12:10:26,431 		8040 of 10000 with 99.32% 	 Time used:  0.26 sec
2023-04-03 12:10:26,692 		8064 of 10000 with 99.32% 	 Time used:  0.26 sec
2023-04-03 12:10:26,952 		8088 of 10000 with 99.31% 	 Time used:  0.26 sec
2023-04-03 12:10:27,210 		8112 of 10000 with 99.31% 	 Time used:  0.26 sec
2023-04-03 12:10:27,472 		8136 of 10000 with 99.31% 	 Time used:  0.26 sec
2023-04-03 12:10:27,723 		8160 of 10000 with 99.31% 	 Time used:  0.25 sec
2023-04-03 12:10:27,999 		8184 of 10000 with 99.32% 	 Time used:  0.28 sec
2023-04-03 12:10:28,276 		8208 of 10000 with 99.32% 	 Time used:  0.28 sec
2023-04-03 12:10:28,541 		8232 of 10000 with 99.31% 	 Time used:  0.27 sec
2023-04-03 12:10:28,821 		8256 of 10000 with 99.31% 	 Time used:  0.28 sec
2023-04-03 12:10:29,114 		8280 of 10000 with 99.31% 	 Time used:  0.29 sec
2023-04-03 12:10:29,377 		8304 of 10000 with 99.31% 	 Time used:  0.26 sec
2023-04-03 12:10:29,654 		8328 of 10000 with 99.32% 	 Time used:  0.28 sec
2023-04-03 12:10:29,922 		8352 of 10000 with 99.32% 	 Time used:  0.27 sec
2023-04-03 12:10:30,182 		8376 of 10000 with 99.32% 	 Time used:  0.26 sec
2023-04-03 12:10:30,424 		8400 of 10000 with 99.32% 	 Time used:  0.24 sec
2023-04-03 12:10:30,692 		8424 of 10000 with 99.32% 	 Time used:  0.27 sec
2023-04-03 12:10:30,974 		8448 of 10000 with 99.33% 	 Time used:  0.28 sec
2023-04-03 12:10:31,243 		8472 of 10000 with 99.33% 	 Time used:  0.27 sec
2023-04-03 12:10:31,519 		8496 of 10000 with 99.33% 	 Time used:  0.28 sec
2023-04-03 12:10:31,775 		8520 of 10000 with 99.33% 	 Time used:  0.26 sec
2023-04-03 12:10:32,045 		8544 of 10000 with 99.33% 	 Time used:  0.27 sec
2023-04-03 12:10:32,315 		8568 of 10000 with 99.33% 	 Time used:  0.27 sec
2023-04-03 12:10:32,566 		8592 of 10000 with 99.34% 	 Time used:  0.25 sec
2023-04-03 12:10:32,842 		8616 of 10000 with 99.34% 	 Time used:  0.28 sec
2023-04-03 12:10:33,132 		8640 of 10000 with 99.34% 	 Time used:  0.29 sec
2023-04-03 12:10:33,409 		8664 of 10000 with 99.33% 	 Time used:  0.28 sec
2023-04-03 12:10:33,702 		8688 of 10000 with 99.33% 	 Time used:  0.29 sec
2023-04-03 12:10:33,977 		8712 of 10000 with 99.33% 	 Time used:  0.28 sec
2023-04-03 12:10:34,230 		8736 of 10000 with 99.34% 	 Time used:  0.25 sec
2023-04-03 12:10:34,482 		8760 of 10000 with 99.34% 	 Time used:  0.25 sec
2023-04-03 12:10:34,737 		8784 of 10000 with 99.34% 	 Time used:  0.25 sec
2023-04-03 12:10:35,004 		8808 of 10000 with 99.33% 	 Time used:  0.27 sec
2023-04-03 12:10:35,270 		8832 of 10000 with 99.32% 	 Time used:  0.27 sec
2023-04-03 12:10:35,545 		8856 of 10000 with 99.32% 	 Time used:  0.27 sec
2023-04-03 12:10:35,816 		8880 of 10000 with 99.32% 	 Time used:  0.27 sec
2023-04-03 12:10:36,084 		8904 of 10000 with 99.33% 	 Time used:  0.27 sec
2023-04-03 12:10:36,350 		8928 of 10000 with 99.33% 	 Time used:  0.27 sec
2023-04-03 12:10:36,614 		8952 of 10000 with 99.33% 	 Time used:  0.26 sec
2023-04-03 12:10:36,901 		8976 of 10000 with 99.33% 	 Time used:  0.29 sec
2023-04-03 12:10:37,162 		9000 of 10000 with 99.33% 	 Time used:  0.26 sec
2023-04-03 12:10:37,436 		9024 of 10000 with 99.34% 	 Time used:  0.27 sec
2023-04-03 12:10:37,717 		9048 of 10000 with 99.34% 	 Time used:  0.28 sec
2023-04-03 12:10:37,983 		9072 of 10000 with 99.34% 	 Time used:  0.27 sec
2023-04-03 12:10:38,237 		9096 of 10000 with 99.34% 	 Time used:  0.25 sec
2023-04-03 12:10:38,524 		9120 of 10000 with 99.33% 	 Time used:  0.29 sec
2023-04-03 12:10:38,791 		9144 of 10000 with 99.33% 	 Time used:  0.27 sec
2023-04-03 12:10:39,025 		9168 of 10000 with 99.33% 	 Time used:  0.23 sec
2023-04-03 12:10:39,297 		9192 of 10000 with 99.34% 	 Time used:  0.27 sec
2023-04-03 12:10:39,578 		9216 of 10000 with 99.33% 	 Time used:  0.28 sec
2023-04-03 12:10:39,813 		9240 of 10000 with 99.33% 	 Time used:  0.23 sec
2023-04-03 12:10:40,080 		9264 of 10000 with 99.33% 	 Time used:  0.27 sec
2023-04-03 12:10:40,329 		9288 of 10000 with 99.33% 	 Time used:  0.25 sec
2023-04-03 12:10:40,591 		9312 of 10000 with 99.33% 	 Time used:  0.26 sec
2023-04-03 12:10:40,865 		9336 of 10000 with 99.34% 	 Time used:  0.27 sec
2023-04-03 12:10:41,144 		9360 of 10000 with 99.34% 	 Time used:  0.28 sec
2023-04-03 12:10:41,424 		9384 of 10000 with 99.34% 	 Time used:  0.28 sec
2023-04-03 12:10:41,714 		9408 of 10000 with 99.34% 	 Time used:  0.29 sec
2023-04-03 12:10:41,985 		9432 of 10000 with 99.34% 	 Time used:  0.27 sec
2023-04-03 12:10:42,249 		9456 of 10000 with 99.34% 	 Time used:  0.26 sec
2023-04-03 12:10:42,517 		9480 of 10000 with 99.35% 	 Time used:  0.27 sec
2023-04-03 12:10:42,781 		9504 of 10000 with 99.35% 	 Time used:  0.26 sec
2023-04-03 12:10:43,055 		9528 of 10000 with 99.35% 	 Time used:  0.27 sec
2023-04-03 12:10:43,318 		9552 of 10000 with 99.35% 	 Time used:  0.26 sec
2023-04-03 12:10:43,592 		9576 of 10000 with 99.35% 	 Time used:  0.27 sec
2023-04-03 12:10:43,865 		9600 of 10000 with 99.35% 	 Time used:  0.27 sec
2023-04-03 12:10:44,142 		9624 of 10000 with 99.36% 	 Time used:  0.28 sec
2023-04-03 12:10:44,408 		9648 of 10000 with 99.36% 	 Time used:  0.27 sec
2023-04-03 12:10:44,661 		9672 of 10000 with 99.36% 	 Time used:  0.25 sec
2023-04-03 12:10:44,921 		9696 of 10000 with 99.36% 	 Time used:  0.26 sec
2023-04-03 12:10:45,206 		9720 of 10000 with 99.34% 	 Time used:  0.28 sec
2023-04-03 12:10:45,477 		9744 of 10000 with 99.34% 	 Time used:  0.27 sec
2023-04-03 12:10:45,741 		9768 of 10000 with 99.33% 	 Time used:  0.26 sec
2023-04-03 12:10:45,999 		9792 of 10000 with 99.34% 	 Time used:  0.26 sec
2023-04-03 12:10:46,275 		9816 of 10000 with 99.34% 	 Time used:  0.28 sec
2023-04-03 12:10:46,542 		9840 of 10000 with 99.34% 	 Time used:  0.27 sec
2023-04-03 12:10:46,808 		9864 of 10000 with 99.34% 	 Time used:  0.27 sec
2023-04-03 12:10:47,070 		9888 of 10000 with 99.33% 	 Time used:  0.26 sec
2023-04-03 12:10:47,333 		9912 of 10000 with 99.33% 	 Time used:  0.26 sec
2023-04-03 12:10:47,602 		9936 of 10000 with 99.34% 	 Time used:  0.27 sec
2023-04-03 12:10:47,875 		9960 of 10000 with 99.34% 	 Time used:  0.27 sec
2023-04-03 12:10:48,145 		9984 of 10000 with 99.34% 	 Time used:  0.27 sec
2023-04-03 12:10:48,329 		10000 of 10000 with 99.34% 	 Time used:  0.18 sec
2023-04-03 12:10:48,330 
2023-04-03 12:10:48,331 			Learning rate: weights:   1.000e-04    
2023-04-03 12:10:48,331 			Last test performance: 99.34%
2023-04-03 12:10:48,331 ----------------
2023-04-03 12:10:53,738   63  =>  0    		Training 486 pattern with 100.00% 	Forward time: 	 5.31 sec
2023-04-03 12:10:53,738 			Loss:    6.091e-04    			Backward time: 	 0.09 sec 
2023-04-03 12:10:53,738 ADAM: Layer 0 -> dw_min:9.9998e-01  dw_max:1.0000e+00 lr:1.0000e-04
2023-04-03 12:10:53,738 ADAM: Layer 1 -> dw_min:9.9990e-01  dw_max:1.0001e+00 lr:1.0000e-04
2023-04-03 12:10:53,738 ADAM: Layer 2 -> dw_min:9.9989e-01  dw_max:1.0001e+00 lr:1.0000e-04
2023-04-03 12:10:53,739 ADAM: Layer 3 -> dw_min:9.9989e-01  dw_max:1.0001e+00 lr:1.0000e-04
2023-04-03 12:10:53,758 			Learning rate: weights:   1.000e-04    
2023-04-03 12:10:53,758 			Last test performance: 99.34%
2023-04-03 12:10:53,759 ----------------
2023-04-03 12:10:59,156   63  =>  1    		Training 486 pattern with 100.00% 	Forward time: 	 5.30 sec
2023-04-03 12:10:59,156 			Loss:    5.080e-04    			Backward time: 	 0.10 sec 
2023-04-03 12:10:59,157 ADAM: Layer 0 -> dw_min:9.9999e-01  dw_max:1.0000e+00 lr:1.0000e-04
2023-04-03 12:10:59,157 ADAM: Layer 1 -> dw_min:9.9991e-01  dw_max:1.0001e+00 lr:1.0000e-04
2023-04-03 12:10:59,157 ADAM: Layer 2 -> dw_min:9.9990e-01  dw_max:1.0001e+00 lr:1.0000e-04
2023-04-03 12:10:59,157 ADAM: Layer 3 -> dw_min:9.9990e-01  dw_max:1.0001e+00 lr:1.0000e-04
2023-04-03 12:10:59,228 			Learning rate: weights:   1.000e-04    
2023-04-03 12:10:59,228 			Last test performance: 99.34%
2023-04-03 12:10:59,228 ----------------
2023-04-03 12:11:04,638   63  =>  2    		Training 486 pattern with 100.00% 	Forward time: 	 5.31 sec
2023-04-03 12:11:04,638 			Loss:    1.345e-03    			Backward time: 	 0.09 sec 
2023-04-03 12:11:04,638 ADAM: Layer 0 -> dw_min:9.9999e-01  dw_max:1.0000e+00 lr:1.0000e-04
2023-04-03 12:11:04,638 ADAM: Layer 1 -> dw_min:9.9992e-01  dw_max:1.0001e+00 lr:1.0000e-04
2023-04-03 12:11:04,638 ADAM: Layer 2 -> dw_min:9.9984e-01  dw_max:1.0001e+00 lr:1.0000e-04
2023-04-03 12:11:04,639 ADAM: Layer 3 -> dw_min:9.9991e-01  dw_max:1.0001e+00 lr:1.0000e-04
2023-04-03 12:11:04,710 			Learning rate: weights:   1.000e-04    
2023-04-03 12:11:04,710 			Last test performance: 99.34%
2023-04-03 12:11:04,710 ----------------
2023-04-03 12:11:10,169   63  =>  3    		Training 486 pattern with 99.79% 	Forward time: 	 5.36 sec
2023-04-03 12:11:10,169 			Loss:    3.326e-03    			Backward time: 	 0.09 sec 
2023-04-03 12:11:10,170 ADAM: Layer 0 -> dw_min:9.9998e-01  dw_max:1.0000e+00 lr:1.0000e-04
2023-04-03 12:11:10,170 ADAM: Layer 1 -> dw_min:9.9990e-01  dw_max:1.0001e+00 lr:1.0000e-04
2023-04-03 12:11:10,170 ADAM: Layer 2 -> dw_min:9.9986e-01  dw_max:1.0001e+00 lr:1.0000e-04
2023-04-03 12:11:10,170 ADAM: Layer 3 -> dw_min:9.9992e-01  dw_max:1.0001e+00 lr:1.0000e-04
2023-04-03 12:11:10,209 			Learning rate: weights:   1.000e-04    
2023-04-03 12:11:10,209 			Last test performance: 99.34%
2023-04-03 12:11:10,209 ----------------
2023-04-03 12:11:15,520   63  =>  4    		Training 486 pattern with 100.00% 	Forward time: 	 5.21 sec
2023-04-03 12:11:15,521 			Loss:    4.459e-04    			Backward time: 	 0.10 sec 
2023-04-03 12:11:15,521 ADAM: Layer 0 -> dw_min:9.9998e-01  dw_max:1.0000e+00 lr:1.0000e-04
2023-04-03 12:11:15,521 ADAM: Layer 1 -> dw_min:9.9991e-01  dw_max:1.0001e+00 lr:1.0000e-04
2023-04-03 12:11:15,521 ADAM: Layer 2 -> dw_min:9.9987e-01  dw_max:1.0001e+00 lr:1.0000e-04
2023-04-03 12:11:15,521 ADAM: Layer 3 -> dw_min:9.9993e-01  dw_max:1.0001e+00 lr:1.0000e-04
2023-04-03 12:11:15,618 			Learning rate: weights:   1.000e-04    
2023-04-03 12:11:15,618 			Last test performance: 99.34%
2023-04-03 12:11:15,618 ----------------
2023-04-03 12:11:21,116   63  =>  5    		Training 486 pattern with 99.58% 	Forward time: 	 5.40 sec
2023-04-03 12:11:21,116 			Loss:    9.347e-03    			Backward time: 	 0.10 sec 
2023-04-03 12:11:21,116 ADAM: Layer 0 -> dw_min:9.9998e-01  dw_max:1.0000e+00 lr:1.0000e-04
2023-04-03 12:11:21,116 ADAM: Layer 1 -> dw_min:9.9989e-01  dw_max:1.0001e+00 lr:1.0000e-04
2023-04-03 12:11:21,116 ADAM: Layer 2 -> dw_min:9.9984e-01  dw_max:1.0001e+00 lr:1.0000e-04
2023-04-03 12:11:21,117 ADAM: Layer 3 -> dw_min:9.9988e-01  dw_max:1.0001e+00 lr:1.0000e-04
2023-04-03 12:11:21,149 			Learning rate: weights:   1.000e-04    
2023-04-03 12:11:21,149 			Last test performance: 99.34%
2023-04-03 12:11:21,149 ----------------
2023-04-03 12:11:26,611   63  =>  6    		Training 486 pattern with 100.00% 	Forward time: 	 5.36 sec
2023-04-03 12:11:26,612 			Loss:    1.349e-03    			Backward time: 	 0.10 sec 
2023-04-03 12:11:26,612 ADAM: Layer 0 -> dw_min:9.9999e-01  dw_max:1.0000e+00 lr:1.0000e-04
2023-04-03 12:11:26,612 ADAM: Layer 1 -> dw_min:9.9990e-01  dw_max:1.0001e+00 lr:1.0000e-04
2023-04-03 12:11:26,612 ADAM: Layer 2 -> dw_min:9.9986e-01  dw_max:1.0001e+00 lr:1.0000e-04
2023-04-03 12:11:26,612 ADAM: Layer 3 -> dw_min:9.9989e-01  dw_max:1.0001e+00 lr:1.0000e-04
2023-04-03 12:11:26,652 			Learning rate: weights:   1.000e-04    
2023-04-03 12:11:26,652 			Last test performance: 99.34%
2023-04-03 12:11:26,652 ----------------
2023-04-03 12:11:32,139   63  =>  7    		Training 486 pattern with 99.79% 	Forward time: 	 5.39 sec
2023-04-03 12:11:32,140 			Loss:    3.889e-03    			Backward time: 	 0.10 sec 
2023-04-03 12:11:32,140 ADAM: Layer 0 -> dw_min:9.9998e-01  dw_max:1.0000e+00 lr:1.0000e-04
2023-04-03 12:11:32,140 ADAM: Layer 1 -> dw_min:9.9991e-01  dw_max:1.0001e+00 lr:1.0000e-04
2023-04-03 12:11:32,140 ADAM: Layer 2 -> dw_min:9.9987e-01  dw_max:1.0001e+00 lr:1.0000e-04
2023-04-03 12:11:32,140 ADAM: Layer 3 -> dw_min:9.9990e-01  dw_max:1.0001e+00 lr:1.0000e-04
2023-04-03 12:11:32,211 			Learning rate: weights:   1.000e-04    
2023-04-03 12:11:32,211 			Last test performance: 99.34%
2023-04-03 12:11:32,211 ----------------
2023-04-03 12:11:37,684   63  =>  8    		Training 486 pattern with 100.00% 	Forward time: 	 5.37 sec
2023-04-03 12:11:37,685 			Loss:    4.401e-04    			Backward time: 	 0.10 sec 
2023-04-03 12:11:37,685 ADAM: Layer 0 -> dw_min:9.9998e-01  dw_max:1.0000e+00 lr:1.0000e-04
2023-04-03 12:11:37,685 ADAM: Layer 1 -> dw_min:9.9992e-01  dw_max:1.0001e+00 lr:1.0000e-04
2023-04-03 12:11:37,685 ADAM: Layer 2 -> dw_min:9.9989e-01  dw_max:1.0001e+00 lr:1.0000e-04
2023-04-03 12:11:37,685 ADAM: Layer 3 -> dw_min:9.9991e-01  dw_max:1.0001e+00 lr:1.0000e-04
2023-04-03 12:11:37,701 			Learning rate: weights:   1.000e-04    
2023-04-03 12:11:37,701 			Last test performance: 99.34%
2023-04-03 12:11:37,701 ----------------
2023-04-03 12:11:43,146   63  =>  9    		Training 486 pattern with 99.79% 	Forward time: 	 5.34 sec
2023-04-03 12:11:43,146 			Loss:    4.203e-03    			Backward time: 	 0.10 sec 
2023-04-03 12:11:43,146 ADAM: Layer 0 -> dw_min:9.9998e-01  dw_max:1.0000e+00 lr:1.0000e-04
2023-04-03 12:11:43,147 ADAM: Layer 1 -> dw_min:9.9993e-01  dw_max:1.0001e+00 lr:1.0000e-04
2023-04-03 12:11:43,147 ADAM: Layer 2 -> dw_min:9.9990e-01  dw_max:1.0001e+00 lr:1.0000e-04
2023-04-03 12:11:43,147 ADAM: Layer 3 -> dw_min:9.9992e-01  dw_max:1.0001e+00 lr:1.0000e-04
2023-04-03 12:11:43,163 			Learning rate: weights:   1.000e-04    
2023-04-03 12:11:43,163 			Last test performance: 99.34%
2023-04-03 12:11:43,163 ----------------
2023-04-03 12:11:48,593   63  =>  10   		Training 486 pattern with 100.00% 	Forward time: 	 5.33 sec
2023-04-03 12:11:48,593 			Loss:    1.790e-03    			Backward time: 	 0.09 sec 
2023-04-03 12:11:48,594 ADAM: Layer 0 -> dw_min:9.9998e-01  dw_max:1.0000e+00 lr:1.0000e-04
2023-04-03 12:11:48,594 ADAM: Layer 1 -> dw_min:9.9988e-01  dw_max:1.0001e+00 lr:1.0000e-04
2023-04-03 12:11:48,594 ADAM: Layer 2 -> dw_min:9.9988e-01  dw_max:1.0001e+00 lr:1.0000e-04
2023-04-03 12:11:48,594 ADAM: Layer 3 -> dw_min:9.9993e-01  dw_max:1.0001e+00 lr:1.0000e-04
2023-04-03 12:11:48,612 			Learning rate: weights:   1.000e-04    
2023-04-03 12:11:48,612 			Last test performance: 99.34%
2023-04-03 12:11:48,612 ----------------
2023-04-03 12:11:54,106   63  =>  11   		Training 486 pattern with 99.79% 	Forward time: 	 5.39 sec
2023-04-03 12:11:54,106 			Loss:    3.392e-03    			Backward time: 	 0.10 sec 
2023-04-03 12:11:54,106 ADAM: Layer 0 -> dw_min:9.9998e-01  dw_max:1.0000e+00 lr:1.0000e-04
2023-04-03 12:11:54,106 ADAM: Layer 1 -> dw_min:9.9989e-01  dw_max:1.0001e+00 lr:1.0000e-04
2023-04-03 12:11:54,106 ADAM: Layer 2 -> dw_min:9.9985e-01  dw_max:1.0001e+00 lr:1.0000e-04
2023-04-03 12:11:54,107 ADAM: Layer 3 -> dw_min:9.9993e-01  dw_max:1.0001e+00 lr:1.0000e-04
2023-04-03 12:11:54,178 			Learning rate: weights:   1.000e-04    
2023-04-03 12:11:54,178 			Last test performance: 99.34%
2023-04-03 12:11:54,178 ----------------
2023-04-03 12:11:59,703   63  =>  12   		Training 486 pattern with 100.00% 	Forward time: 	 5.42 sec
2023-04-03 12:11:59,703 			Loss:    5.599e-04    			Backward time: 	 0.10 sec 
2023-04-03 12:11:59,703 ADAM: Layer 0 -> dw_min:9.9998e-01  dw_max:1.0000e+00 lr:1.0000e-04
2023-04-03 12:11:59,703 ADAM: Layer 1 -> dw_min:9.9990e-01  dw_max:1.0001e+00 lr:1.0000e-04
2023-04-03 12:11:59,703 ADAM: Layer 2 -> dw_min:9.9986e-01  dw_max:1.0001e+00 lr:1.0000e-04
2023-04-03 12:11:59,703 ADAM: Layer 3 -> dw_min:9.9994e-01  dw_max:1.0001e+00 lr:1.0000e-04
2023-04-03 12:11:59,775 			Learning rate: weights:   1.000e-04    
2023-04-03 12:11:59,775 			Last test performance: 99.34%
2023-04-03 12:11:59,775 ----------------
2023-04-03 12:12:05,208   63  =>  13   		Training 486 pattern with 99.79% 	Forward time: 	 5.33 sec
2023-04-03 12:12:05,208 			Loss:    2.399e-03    			Backward time: 	 0.10 sec 
2023-04-03 12:12:05,209 ADAM: Layer 0 -> dw_min:9.9998e-01  dw_max:1.0000e+00 lr:1.0000e-04
2023-04-03 12:12:05,209 ADAM: Layer 1 -> dw_min:9.9991e-01  dw_max:1.0001e+00 lr:1.0000e-04
2023-04-03 12:12:05,209 ADAM: Layer 2 -> dw_min:9.9988e-01  dw_max:1.0001e+00 lr:1.0000e-04
2023-04-03 12:12:05,209 ADAM: Layer 3 -> dw_min:9.9995e-01  dw_max:1.0001e+00 lr:1.0000e-04
2023-04-03 12:12:05,309 			Learning rate: weights:   1.000e-04    
2023-04-03 12:12:05,309 			Last test performance: 99.34%
2023-04-03 12:12:05,309 ----------------
2023-04-03 12:12:10,738   63  =>  14   		Training 486 pattern with 100.00% 	Forward time: 	 5.33 sec
2023-04-03 12:12:10,739 			Loss:    4.874e-04    			Backward time: 	 0.09 sec 
2023-04-03 12:12:10,739 ADAM: Layer 0 -> dw_min:9.9998e-01  dw_max:1.0000e+00 lr:1.0000e-04
2023-04-03 12:12:10,739 ADAM: Layer 1 -> dw_min:9.9992e-01  dw_max:1.0001e+00 lr:1.0000e-04
2023-04-03 12:12:10,739 ADAM: Layer 2 -> dw_min:9.9989e-01  dw_max:1.0001e+00 lr:1.0000e-04
2023-04-03 12:12:10,739 ADAM: Layer 3 -> dw_min:9.9995e-01  dw_max:1.0001e+00 lr:1.0000e-04
2023-04-03 12:12:10,760 			Learning rate: weights:   1.000e-04    
2023-04-03 12:12:10,760 			Last test performance: 99.34%
2023-04-03 12:12:10,760 ----------------
2023-04-03 12:12:16,237   63  =>  15   		Training 486 pattern with 99.79% 	Forward time: 	 5.38 sec
2023-04-03 12:12:16,237 			Loss:    3.218e-03    			Backward time: 	 0.10 sec 
2023-04-03 12:12:16,238 ADAM: Layer 0 -> dw_min:9.9998e-01  dw_max:1.0000e+00 lr:1.0000e-04
2023-04-03 12:12:16,238 ADAM: Layer 1 -> dw_min:9.9991e-01  dw_max:1.0001e+00 lr:1.0000e-04
2023-04-03 12:12:16,238 ADAM: Layer 2 -> dw_min:9.9984e-01  dw_max:1.0002e+00 lr:1.0000e-04
2023-04-03 12:12:16,238 ADAM: Layer 3 -> dw_min:9.9994e-01  dw_max:1.0001e+00 lr:1.0000e-04
2023-04-03 12:12:16,387 			Learning rate: weights:   1.000e-04    
2023-04-03 12:12:16,387 			Last test performance: 99.34%
2023-04-03 12:12:16,387 ----------------
2023-04-03 12:12:21,872   63  =>  16   		Training 486 pattern with 99.58% 	Forward time: 	 5.38 sec
2023-04-03 12:12:21,872 			Loss:    1.318e-02    			Backward time: 	 0.10 sec 
2023-04-03 12:12:21,873 ADAM: Layer 0 -> dw_min:9.9997e-01  dw_max:1.0000e+00 lr:1.0000e-04
2023-04-03 12:12:21,873 ADAM: Layer 1 -> dw_min:9.9991e-01  dw_max:1.0001e+00 lr:1.0000e-04
2023-04-03 12:12:21,873 ADAM: Layer 2 -> dw_min:9.9984e-01  dw_max:1.0001e+00 lr:1.0000e-04
2023-04-03 12:12:21,873 ADAM: Layer 3 -> dw_min:9.9993e-01  dw_max:1.0001e+00 lr:1.0000e-04
2023-04-03 12:12:21,966 			Learning rate: weights:   1.000e-04    
2023-04-03 12:12:21,967 			Last test performance: 99.34%
2023-04-03 12:12:21,967 ----------------
2023-04-03 12:12:27,295   63  =>  17   		Training 486 pattern with 99.79% 	Forward time: 	 5.23 sec
2023-04-03 12:12:27,295 			Loss:    4.220e-03    			Backward time: 	 0.09 sec 
2023-04-03 12:12:27,295 ADAM: Layer 0 -> dw_min:9.9997e-01  dw_max:1.0000e+00 lr:1.0000e-04
2023-04-03 12:12:27,295 ADAM: Layer 1 -> dw_min:9.9992e-01  dw_max:1.0001e+00 lr:1.0000e-04
2023-04-03 12:12:27,295 ADAM: Layer 2 -> dw_min:9.9985e-01  dw_max:1.0001e+00 lr:1.0000e-04
2023-04-03 12:12:27,295 ADAM: Layer 3 -> dw_min:9.9994e-01  dw_max:1.0001e+00 lr:1.0000e-04
2023-04-03 12:12:27,366 			Learning rate: weights:   1.000e-04    
2023-04-03 12:12:27,366 			Last test performance: 99.34%
2023-04-03 12:12:27,366 ----------------
2023-04-03 12:12:32,730   63  =>  18   		Training 486 pattern with 99.79% 	Forward time: 	 5.26 sec
2023-04-03 12:12:32,730 			Loss:    2.468e-03    			Backward time: 	 0.10 sec 
2023-04-03 12:12:32,731 ADAM: Layer 0 -> dw_min:9.9996e-01  dw_max:1.0000e+00 lr:1.0000e-04
2023-04-03 12:12:32,731 ADAM: Layer 1 -> dw_min:9.9991e-01  dw_max:1.0001e+00 lr:1.0000e-04
2023-04-03 12:12:32,731 ADAM: Layer 2 -> dw_min:9.9985e-01  dw_max:1.0001e+00 lr:1.0000e-04
2023-04-03 12:12:32,731 ADAM: Layer 3 -> dw_min:9.9995e-01  dw_max:1.0001e+00 lr:1.0000e-04
2023-04-03 12:12:32,829 			Learning rate: weights:   1.000e-04    
2023-04-03 12:12:32,829 			Last test performance: 99.34%
2023-04-03 12:12:32,829 ----------------
2023-04-03 12:12:38,365   63  =>  19   		Training 486 pattern with 100.00% 	Forward time: 	 5.43 sec
2023-04-03 12:12:38,365 			Loss:    1.821e-03    			Backward time: 	 0.10 sec 
2023-04-03 12:12:38,365 ADAM: Layer 0 -> dw_min:9.9996e-01  dw_max:1.0000e+00 lr:1.0000e-04
2023-04-03 12:12:38,365 ADAM: Layer 1 -> dw_min:9.9992e-01  dw_max:1.0001e+00 lr:1.0000e-04
2023-04-03 12:12:38,365 ADAM: Layer 2 -> dw_min:9.9987e-01  dw_max:1.0001e+00 lr:1.0000e-04
2023-04-03 12:12:38,366 ADAM: Layer 3 -> dw_min:9.9995e-01  dw_max:1.0001e+00 lr:1.0000e-04
2023-04-03 12:12:38,437 			Learning rate: weights:   1.000e-04    
2023-04-03 12:12:38,437 			Last test performance: 99.34%
2023-04-03 12:12:38,437 ----------------
2023-04-03 12:12:43,852   63  =>  20   		Training 486 pattern with 100.00% 	Forward time: 	 5.31 sec
2023-04-03 12:12:43,852 			Loss:    5.441e-04    			Backward time: 	 0.10 sec 
2023-04-03 12:12:43,852 ADAM: Layer 0 -> dw_min:9.9997e-01  dw_max:1.0000e+00 lr:1.0000e-04
2023-04-03 12:12:43,853 ADAM: Layer 1 -> dw_min:9.9993e-01  dw_max:1.0001e+00 lr:1.0000e-04
2023-04-03 12:12:43,853 ADAM: Layer 2 -> dw_min:9.9985e-01  dw_max:1.0001e+00 lr:1.0000e-04
2023-04-03 12:12:43,853 ADAM: Layer 3 -> dw_min:9.9996e-01  dw_max:1.0000e+00 lr:1.0000e-04
2023-04-03 12:12:43,925 			Learning rate: weights:   1.000e-04    
2023-04-03 12:12:43,925 			Last test performance: 99.34%
2023-04-03 12:12:43,925 ----------------
2023-04-03 12:12:49,294   63  =>  21   		Training 486 pattern with 99.58% 	Forward time: 	 5.27 sec
2023-04-03 12:12:49,294 			Loss:    8.545e-03    			Backward time: 	 0.09 sec 
2023-04-03 12:12:49,294 ADAM: Layer 0 -> dw_min:9.9997e-01  dw_max:1.0000e+00 lr:1.0000e-04
2023-04-03 12:12:49,294 ADAM: Layer 1 -> dw_min:9.9992e-01  dw_max:1.0001e+00 lr:1.0000e-04
2023-04-03 12:12:49,294 ADAM: Layer 2 -> dw_min:9.9987e-01  dw_max:1.0001e+00 lr:1.0000e-04
2023-04-03 12:12:49,294 ADAM: Layer 3 -> dw_min:9.9990e-01  dw_max:1.0001e+00 lr:1.0000e-04
2023-04-03 12:12:49,354 			Learning rate: weights:   1.000e-04    
2023-04-03 12:12:49,354 			Last test performance: 99.34%
2023-04-03 12:12:49,354 ----------------
2023-04-03 12:12:54,874   63  =>  22   		Training 486 pattern with 100.00% 	Forward time: 	 5.42 sec
2023-04-03 12:12:54,874 			Loss:    2.001e-03    			Backward time: 	 0.10 sec 
2023-04-03 12:12:54,874 ADAM: Layer 0 -> dw_min:9.9997e-01  dw_max:1.0000e+00 lr:1.0000e-04
2023-04-03 12:12:54,874 ADAM: Layer 1 -> dw_min:9.9991e-01  dw_max:1.0001e+00 lr:1.0000e-04
2023-04-03 12:12:54,875 ADAM: Layer 2 -> dw_min:9.9985e-01  dw_max:1.0001e+00 lr:1.0000e-04
2023-04-03 12:12:54,875 ADAM: Layer 3 -> dw_min:9.9991e-01  dw_max:1.0001e+00 lr:1.0000e-04
2023-04-03 12:12:54,963 			Learning rate: weights:   1.000e-04    
2023-04-03 12:12:54,964 			Last test performance: 99.34%
2023-04-03 12:12:54,964 ----------------
2023-04-03 12:13:00,429   63  =>  23   		Training 486 pattern with 99.79% 	Forward time: 	 5.36 sec
2023-04-03 12:13:00,429 			Loss:    1.396e-02    			Backward time: 	 0.10 sec 
2023-04-03 12:13:00,429 ADAM: Layer 0 -> dw_min:9.9997e-01  dw_max:1.0000e+00 lr:1.0000e-04
2023-04-03 12:13:00,430 ADAM: Layer 1 -> dw_min:9.9992e-01  dw_max:1.0001e+00 lr:1.0000e-04
2023-04-03 12:13:00,430 ADAM: Layer 2 -> dw_min:9.9987e-01  dw_max:1.0001e+00 lr:1.0000e-04
2023-04-03 12:13:00,430 ADAM: Layer 3 -> dw_min:9.9992e-01  dw_max:1.0000e+00 lr:1.0000e-04
2023-04-03 12:13:00,446 			Learning rate: weights:   1.000e-04    
2023-04-03 12:13:00,446 			Last test performance: 99.34%
2023-04-03 12:13:00,446 ----------------
2023-04-03 12:13:05,846   63  =>  24   		Training 486 pattern with 100.00% 	Forward time: 	 5.30 sec
2023-04-03 12:13:05,846 			Loss:    1.836e-03    			Backward time: 	 0.10 sec 
2023-04-03 12:13:05,846 ADAM: Layer 0 -> dw_min:9.9998e-01  dw_max:1.0000e+00 lr:1.0000e-04
2023-04-03 12:13:05,846 ADAM: Layer 1 -> dw_min:9.9989e-01  dw_max:1.0001e+00 lr:1.0000e-04
2023-04-03 12:13:05,847 ADAM: Layer 2 -> dw_min:9.9985e-01  dw_max:1.0001e+00 lr:1.0000e-04
2023-04-03 12:13:05,847 ADAM: Layer 3 -> dw_min:9.9991e-01  dw_max:1.0001e+00 lr:1.0000e-04
2023-04-03 12:13:05,922 			Learning rate: weights:   1.000e-04    
2023-04-03 12:13:05,922 			Last test performance: 99.34%
2023-04-03 12:13:05,922 ----------------
2023-04-03 12:13:11,420   63  =>  25   		Training 486 pattern with 100.00% 	Forward time: 	 5.40 sec
2023-04-03 12:13:11,420 			Loss:    2.523e-03    			Backward time: 	 0.10 sec 
2023-04-03 12:13:11,420 ADAM: Layer 0 -> dw_min:9.9998e-01  dw_max:1.0000e+00 lr:1.0000e-04
2023-04-03 12:13:11,421 ADAM: Layer 1 -> dw_min:9.9990e-01  dw_max:1.0001e+00 lr:1.0000e-04
2023-04-03 12:13:11,421 ADAM: Layer 2 -> dw_min:9.9984e-01  dw_max:1.0002e+00 lr:1.0000e-04
2023-04-03 12:13:11,421 ADAM: Layer 3 -> dw_min:9.9986e-01  dw_max:1.0002e+00 lr:1.0000e-04
2023-04-03 12:13:11,440 			Learning rate: weights:   1.000e-04    
2023-04-03 12:13:11,440 			Last test performance: 99.34%
2023-04-03 12:13:11,440 ----------------
2023-04-03 12:13:16,850   63  =>  26   		Training 486 pattern with 100.00% 	Forward time: 	 5.31 sec
2023-04-03 12:13:16,850 			Loss:    9.412e-04    			Backward time: 	 0.10 sec 
2023-04-03 12:13:16,850 ADAM: Layer 0 -> dw_min:9.9998e-01  dw_max:1.0000e+00 lr:1.0000e-04
2023-04-03 12:13:16,850 ADAM: Layer 1 -> dw_min:9.9991e-01  dw_max:1.0001e+00 lr:1.0000e-04
2023-04-03 12:13:16,850 ADAM: Layer 2 -> dw_min:9.9986e-01  dw_max:1.0001e+00 lr:1.0000e-04
2023-04-03 12:13:16,851 ADAM: Layer 3 -> dw_min:9.9987e-01  dw_max:1.0001e+00 lr:1.0000e-04
2023-04-03 12:13:16,924 			Learning rate: weights:   1.000e-04    
2023-04-03 12:13:16,924 			Last test performance: 99.34%
2023-04-03 12:13:16,924 ----------------
2023-04-03 12:13:22,425   63  =>  27   		Training 486 pattern with 99.58% 	Forward time: 	 5.40 sec
2023-04-03 12:13:22,425 			Loss:    1.035e-02    			Backward time: 	 0.10 sec 
2023-04-03 12:13:22,425 ADAM: Layer 0 -> dw_min:9.9997e-01  dw_max:1.0000e+00 lr:1.0000e-04
2023-04-03 12:13:22,425 ADAM: Layer 1 -> dw_min:9.9991e-01  dw_max:1.0001e+00 lr:1.0000e-04
2023-04-03 12:13:22,426 ADAM: Layer 2 -> dw_min:9.9987e-01  dw_max:1.0001e+00 lr:1.0000e-04
2023-04-03 12:13:22,426 ADAM: Layer 3 -> dw_min:9.9987e-01  dw_max:1.0001e+00 lr:1.0000e-04
2023-04-03 12:13:22,480 			Learning rate: weights:   1.000e-04    
2023-04-03 12:13:22,480 			Last test performance: 99.34%
2023-04-03 12:13:22,480 ----------------
2023-04-03 12:13:27,964   63  =>  28   		Training 486 pattern with 100.00% 	Forward time: 	 5.38 sec
2023-04-03 12:13:27,964 			Loss:    8.643e-04    			Backward time: 	 0.10 sec 
2023-04-03 12:13:27,964 ADAM: Layer 0 -> dw_min:9.9998e-01  dw_max:1.0000e+00 lr:1.0000e-04
2023-04-03 12:13:27,964 ADAM: Layer 1 -> dw_min:9.9992e-01  dw_max:1.0001e+00 lr:1.0000e-04
2023-04-03 12:13:27,964 ADAM: Layer 2 -> dw_min:9.9988e-01  dw_max:1.0001e+00 lr:1.0000e-04
2023-04-03 12:13:27,964 ADAM: Layer 3 -> dw_min:9.9989e-01  dw_max:1.0001e+00 lr:1.0000e-04
2023-04-03 12:13:27,979 			Learning rate: weights:   1.000e-04    
2023-04-03 12:13:27,979 			Last test performance: 99.34%
2023-04-03 12:13:27,979 ----------------
2023-04-03 12:13:33,459   63  =>  29   		Training 486 pattern with 100.00% 	Forward time: 	 5.38 sec
2023-04-03 12:13:33,459 			Loss:    4.393e-04    			Backward time: 	 0.10 sec 
2023-04-03 12:13:33,460 ADAM: Layer 0 -> dw_min:9.9998e-01  dw_max:1.0000e+00 lr:1.0000e-04
2023-04-03 12:13:33,460 ADAM: Layer 1 -> dw_min:9.9993e-01  dw_max:1.0001e+00 lr:1.0000e-04
2023-04-03 12:13:33,460 ADAM: Layer 2 -> dw_min:9.9989e-01  dw_max:1.0001e+00 lr:1.0000e-04
2023-04-03 12:13:33,461 ADAM: Layer 3 -> dw_min:9.9990e-01  dw_max:1.0001e+00 lr:1.0000e-04
2023-04-03 12:13:33,532 			Learning rate: weights:   1.000e-04    
2023-04-03 12:13:33,532 			Last test performance: 99.34%
2023-04-03 12:13:33,532 ----------------
2023-04-03 12:13:38,978   63  =>  30   		Training 486 pattern with 100.00% 	Forward time: 	 5.34 sec
2023-04-03 12:13:38,978 			Loss:    3.506e-04    			Backward time: 	 0.09 sec 
2023-04-03 12:13:38,978 ADAM: Layer 0 -> dw_min:9.9998e-01  dw_max:1.0000e+00 lr:1.0000e-04
2023-04-03 12:13:38,978 ADAM: Layer 1 -> dw_min:9.9993e-01  dw_max:1.0001e+00 lr:1.0000e-04
2023-04-03 12:13:38,978 ADAM: Layer 2 -> dw_min:9.9990e-01  dw_max:1.0001e+00 lr:1.0000e-04
2023-04-03 12:13:38,978 ADAM: Layer 3 -> dw_min:9.9991e-01  dw_max:1.0001e+00 lr:1.0000e-04
2023-04-03 12:13:39,046 			Learning rate: weights:   1.000e-04    
2023-04-03 12:13:39,046 			Last test performance: 99.34%
2023-04-03 12:13:39,046 ----------------
2023-04-03 12:13:44,500   63  =>  31   		Training 486 pattern with 100.00% 	Forward time: 	 5.35 sec
2023-04-03 12:13:44,500 			Loss:    1.687e-03    			Backward time: 	 0.10 sec 
2023-04-03 12:13:44,500 ADAM: Layer 0 -> dw_min:9.9998e-01  dw_max:1.0000e+00 lr:1.0000e-04
2023-04-03 12:13:44,500 ADAM: Layer 1 -> dw_min:9.9992e-01  dw_max:1.0001e+00 lr:1.0000e-04
2023-04-03 12:13:44,500 ADAM: Layer 2 -> dw_min:9.9987e-01  dw_max:1.0001e+00 lr:1.0000e-04
2023-04-03 12:13:44,500 ADAM: Layer 3 -> dw_min:9.9992e-01  dw_max:1.0001e+00 lr:1.0000e-04
2023-04-03 12:13:44,515 			Learning rate: weights:   1.000e-04    
2023-04-03 12:13:44,515 			Last test performance: 99.34%
2023-04-03 12:13:44,515 ----------------
2023-04-03 12:13:49,944   63  =>  32   		Training 486 pattern with 99.79% 	Forward time: 	 5.33 sec
2023-04-03 12:13:49,944 			Loss:    2.051e-03    			Backward time: 	 0.10 sec 
2023-04-03 12:13:49,945 ADAM: Layer 0 -> dw_min:9.9999e-01  dw_max:1.0000e+00 lr:1.0000e-04
2023-04-03 12:13:49,945 ADAM: Layer 1 -> dw_min:9.9993e-01  dw_max:1.0001e+00 lr:1.0000e-04
2023-04-03 12:13:49,945 ADAM: Layer 2 -> dw_min:9.9987e-01  dw_max:1.0001e+00 lr:1.0000e-04
2023-04-03 12:13:49,945 ADAM: Layer 3 -> dw_min:9.9992e-01  dw_max:1.0001e+00 lr:1.0000e-04
2023-04-03 12:13:49,961 			Learning rate: weights:   1.000e-04    
2023-04-03 12:13:49,961 			Last test performance: 99.34%
2023-04-03 12:13:49,961 ----------------
2023-04-03 12:13:55,340   63  =>  33   		Training 486 pattern with 100.00% 	Forward time: 	 5.28 sec
2023-04-03 12:13:55,341 			Loss:    4.514e-04    			Backward time: 	 0.10 sec 
2023-04-03 12:13:55,341 ADAM: Layer 0 -> dw_min:9.9999e-01  dw_max:1.0000e+00 lr:1.0000e-04
2023-04-03 12:13:55,341 ADAM: Layer 1 -> dw_min:9.9993e-01  dw_max:1.0001e+00 lr:1.0000e-04
2023-04-03 12:13:55,341 ADAM: Layer 2 -> dw_min:9.9988e-01  dw_max:1.0001e+00 lr:1.0000e-04
2023-04-03 12:13:55,341 ADAM: Layer 3 -> dw_min:9.9993e-01  dw_max:1.0001e+00 lr:1.0000e-04
2023-04-03 12:13:55,397 			Learning rate: weights:   1.000e-04    
2023-04-03 12:13:55,397 			Last test performance: 99.34%
2023-04-03 12:13:55,397 ----------------
2023-04-03 12:14:00,853   63  =>  34   		Training 486 pattern with 100.00% 	Forward time: 	 5.36 sec
2023-04-03 12:14:00,853 			Loss:    1.235e-03    			Backward time: 	 0.09 sec 
2023-04-03 12:14:00,853 ADAM: Layer 0 -> dw_min:9.9999e-01  dw_max:1.0000e+00 lr:1.0000e-04
2023-04-03 12:14:00,853 ADAM: Layer 1 -> dw_min:9.9994e-01  dw_max:1.0001e+00 lr:1.0000e-04
2023-04-03 12:14:00,854 ADAM: Layer 2 -> dw_min:9.9989e-01  dw_max:1.0001e+00 lr:1.0000e-04
2023-04-03 12:14:00,854 ADAM: Layer 3 -> dw_min:9.9994e-01  dw_max:1.0001e+00 lr:1.0000e-04
2023-04-03 12:14:00,894 			Learning rate: weights:   1.000e-04    
2023-04-03 12:14:00,894 			Last test performance: 99.34%
2023-04-03 12:14:00,894 ----------------
2023-04-03 12:14:06,312   63  =>  35   		Training 486 pattern with 100.00% 	Forward time: 	 5.32 sec
2023-04-03 12:14:06,313 			Loss:    1.173e-03    			Backward time: 	 0.10 sec 
2023-04-03 12:14:06,313 ADAM: Layer 0 -> dw_min:9.9999e-01  dw_max:1.0000e+00 lr:1.0000e-04
2023-04-03 12:14:06,313 ADAM: Layer 1 -> dw_min:9.9993e-01  dw_max:1.0001e+00 lr:1.0000e-04
2023-04-03 12:14:06,313 ADAM: Layer 2 -> dw_min:9.9986e-01  dw_max:1.0001e+00 lr:1.0000e-04
2023-04-03 12:14:06,313 ADAM: Layer 3 -> dw_min:9.9995e-01  dw_max:1.0001e+00 lr:1.0000e-04
2023-04-03 12:14:06,331 			Learning rate: weights:   1.000e-04    
2023-04-03 12:14:06,331 			Last test performance: 99.34%
2023-04-03 12:14:06,331 ----------------
2023-04-03 12:14:11,709   63  =>  36   		Training 486 pattern with 100.00% 	Forward time: 	 5.28 sec
2023-04-03 12:14:11,709 			Loss:    1.219e-03    			Backward time: 	 0.10 sec 
2023-04-03 12:14:11,709 ADAM: Layer 0 -> dw_min:9.9999e-01  dw_max:1.0000e+00 lr:1.0000e-04
2023-04-03 12:14:11,710 ADAM: Layer 1 -> dw_min:9.9993e-01  dw_max:1.0001e+00 lr:1.0000e-04
2023-04-03 12:14:11,710 ADAM: Layer 2 -> dw_min:9.9987e-01  dw_max:1.0002e+00 lr:1.0000e-04
2023-04-03 12:14:11,710 ADAM: Layer 3 -> dw_min:9.9995e-01  dw_max:1.0001e+00 lr:1.0000e-04
2023-04-03 12:14:11,727 			Learning rate: weights:   1.000e-04    
2023-04-03 12:14:11,727 			Last test performance: 99.34%
2023-04-03 12:14:11,727 ----------------
2023-04-03 12:14:17,230   63  =>  37   		Training 486 pattern with 100.00% 	Forward time: 	 5.40 sec
2023-04-03 12:14:17,230 			Loss:    2.832e-03    			Backward time: 	 0.09 sec 
2023-04-03 12:14:17,230 ADAM: Layer 0 -> dw_min:9.9998e-01  dw_max:1.0000e+00 lr:1.0000e-04
2023-04-03 12:14:17,231 ADAM: Layer 1 -> dw_min:9.9994e-01  dw_max:1.0001e+00 lr:1.0000e-04
2023-04-03 12:14:17,231 ADAM: Layer 2 -> dw_min:9.9985e-01  dw_max:1.0001e+00 lr:1.0000e-04
2023-04-03 12:14:17,231 ADAM: Layer 3 -> dw_min:9.9995e-01  dw_max:1.0001e+00 lr:1.0000e-04
2023-04-03 12:14:17,302 			Learning rate: weights:   1.000e-04    
2023-04-03 12:14:17,302 			Last test performance: 99.34%
2023-04-03 12:14:17,302 ----------------
2023-04-03 12:14:22,727   63  =>  38   		Training 486 pattern with 100.00% 	Forward time: 	 5.32 sec
2023-04-03 12:14:22,727 			Loss:    2.496e-04    			Backward time: 	 0.10 sec 
2023-04-03 12:14:22,728 ADAM: Layer 0 -> dw_min:9.9999e-01  dw_max:1.0000e+00 lr:1.0000e-04
2023-04-03 12:14:22,728 ADAM: Layer 1 -> dw_min:9.9995e-01  dw_max:1.0001e+00 lr:1.0000e-04
2023-04-03 12:14:22,728 ADAM: Layer 2 -> dw_min:9.9987e-01  dw_max:1.0001e+00 lr:1.0000e-04
2023-04-03 12:14:22,728 ADAM: Layer 3 -> dw_min:9.9995e-01  dw_max:1.0001e+00 lr:1.0000e-04
2023-04-03 12:14:22,800 			Learning rate: weights:   1.000e-04    
2023-04-03 12:14:22,800 			Last test performance: 99.34%
2023-04-03 12:14:22,800 ----------------
2023-04-03 12:14:28,283   63  =>  39   		Training 486 pattern with 100.00% 	Forward time: 	 5.38 sec
2023-04-03 12:14:28,283 			Loss:    1.801e-03    			Backward time: 	 0.10 sec 
2023-04-03 12:14:28,283 ADAM: Layer 0 -> dw_min:9.9998e-01  dw_max:1.0000e+00 lr:1.0000e-04
2023-04-03 12:14:28,283 ADAM: Layer 1 -> dw_min:9.9994e-01  dw_max:1.0001e+00 lr:1.0000e-04
2023-04-03 12:14:28,284 ADAM: Layer 2 -> dw_min:9.9988e-01  dw_max:1.0001e+00 lr:1.0000e-04
2023-04-03 12:14:28,284 ADAM: Layer 3 -> dw_min:9.9995e-01  dw_max:1.0001e+00 lr:1.0000e-04
2023-04-03 12:14:28,373 			Learning rate: weights:   1.000e-04    
2023-04-03 12:14:28,373 			Last test performance: 99.34%
2023-04-03 12:14:28,373 ----------------
2023-04-03 12:14:33,823   63  =>  40   		Training 486 pattern with 99.79% 	Forward time: 	 5.35 sec
2023-04-03 12:14:33,823 			Loss:    2.156e-03    			Backward time: 	 0.10 sec 
2023-04-03 12:14:33,824 ADAM: Layer 0 -> dw_min:9.9998e-01  dw_max:1.0000e+00 lr:1.0000e-04
2023-04-03 12:14:33,824 ADAM: Layer 1 -> dw_min:9.9990e-01  dw_max:1.0001e+00 lr:1.0000e-04
2023-04-03 12:14:33,824 ADAM: Layer 2 -> dw_min:9.9987e-01  dw_max:1.0001e+00 lr:1.0000e-04
2023-04-03 12:14:33,824 ADAM: Layer 3 -> dw_min:9.9996e-01  dw_max:1.0001e+00 lr:1.0000e-04
2023-04-03 12:14:33,840 			Learning rate: weights:   1.000e-04    
2023-04-03 12:14:33,840 			Last test performance: 99.34%
2023-04-03 12:14:33,840 ----------------
2023-04-03 12:14:39,248   63  =>  41   		Training 486 pattern with 100.00% 	Forward time: 	 5.31 sec
2023-04-03 12:14:39,248 			Loss:    4.234e-04    			Backward time: 	 0.09 sec 
2023-04-03 12:14:39,248 ADAM: Layer 0 -> dw_min:9.9998e-01  dw_max:1.0000e+00 lr:1.0000e-04
2023-04-03 12:14:39,249 ADAM: Layer 1 -> dw_min:9.9991e-01  dw_max:1.0001e+00 lr:1.0000e-04
2023-04-03 12:14:39,249 ADAM: Layer 2 -> dw_min:9.9988e-01  dw_max:1.0001e+00 lr:1.0000e-04
2023-04-03 12:14:39,249 ADAM: Layer 3 -> dw_min:9.9996e-01  dw_max:1.0000e+00 lr:1.0000e-04
2023-04-03 12:14:39,264 			Learning rate: weights:   1.000e-04    
2023-04-03 12:14:39,264 			Last test performance: 99.34%
2023-04-03 12:14:39,264 ----------------
2023-04-03 12:14:44,609   63  =>  42   		Training 486 pattern with 100.00% 	Forward time: 	 5.24 sec
2023-04-03 12:14:44,609 			Loss:    6.291e-04    			Backward time: 	 0.10 sec 
2023-04-03 12:14:44,610 ADAM: Layer 0 -> dw_min:9.9998e-01  dw_max:1.0000e+00 lr:1.0000e-04
2023-04-03 12:14:44,610 ADAM: Layer 1 -> dw_min:9.9991e-01  dw_max:1.0001e+00 lr:1.0000e-04
2023-04-03 12:14:44,610 ADAM: Layer 2 -> dw_min:9.9989e-01  dw_max:1.0001e+00 lr:1.0000e-04
2023-04-03 12:14:44,610 ADAM: Layer 3 -> dw_min:9.9995e-01  dw_max:1.0000e+00 lr:1.0000e-04
2023-04-03 12:14:44,665 			Learning rate: weights:   1.000e-04    
2023-04-03 12:14:44,665 			Last test performance: 99.34%
2023-04-03 12:14:44,665 ----------------
2023-04-03 12:14:50,048   63  =>  43   		Training 486 pattern with 100.00% 	Forward time: 	 5.28 sec
2023-04-03 12:14:50,048 			Loss:    8.931e-04    			Backward time: 	 0.09 sec 
2023-04-03 12:14:50,048 ADAM: Layer 0 -> dw_min:9.9999e-01  dw_max:1.0000e+00 lr:1.0000e-04
2023-04-03 12:14:50,048 ADAM: Layer 1 -> dw_min:9.9992e-01  dw_max:1.0001e+00 lr:1.0000e-04
2023-04-03 12:14:50,049 ADAM: Layer 2 -> dw_min:9.9990e-01  dw_max:1.0001e+00 lr:1.0000e-04
2023-04-03 12:14:50,049 ADAM: Layer 3 -> dw_min:9.9995e-01  dw_max:1.0000e+00 lr:1.0000e-04
2023-04-03 12:14:50,064 			Learning rate: weights:   1.000e-04    
2023-04-03 12:14:50,064 			Last test performance: 99.34%
2023-04-03 12:14:50,064 ----------------
2023-04-03 12:14:55,481   63  =>  44   		Training 486 pattern with 99.79% 	Forward time: 	 5.32 sec
2023-04-03 12:14:55,481 			Loss:    2.040e-03    			Backward time: 	 0.09 sec 
2023-04-03 12:14:55,481 ADAM: Layer 0 -> dw_min:9.9999e-01  dw_max:1.0000e+00 lr:1.0000e-04
2023-04-03 12:14:55,481 ADAM: Layer 1 -> dw_min:9.9993e-01  dw_max:1.0001e+00 lr:1.0000e-04
2023-04-03 12:14:55,482 ADAM: Layer 2 -> dw_min:9.9987e-01  dw_max:1.0001e+00 lr:1.0000e-04
2023-04-03 12:14:55,482 ADAM: Layer 3 -> dw_min:9.9993e-01  dw_max:1.0000e+00 lr:1.0000e-04
2023-04-03 12:14:55,571 			Learning rate: weights:   1.000e-04    
2023-04-03 12:14:55,571 			Last test performance: 99.34%
2023-04-03 12:14:55,571 ----------------
2023-04-03 12:15:00,961   63  =>  45   		Training 486 pattern with 100.00% 	Forward time: 	 5.29 sec
2023-04-03 12:15:00,961 			Loss:    1.285e-03    			Backward time: 	 0.09 sec 
2023-04-03 12:15:00,961 ADAM: Layer 0 -> dw_min:9.9998e-01  dw_max:1.0000e+00 lr:1.0000e-04
2023-04-03 12:15:00,961 ADAM: Layer 1 -> dw_min:9.9988e-01  dw_max:1.0001e+00 lr:1.0000e-04
2023-04-03 12:15:00,961 ADAM: Layer 2 -> dw_min:9.9987e-01  dw_max:1.0001e+00 lr:1.0000e-04
2023-04-03 12:15:00,962 ADAM: Layer 3 -> dw_min:9.9994e-01  dw_max:1.0000e+00 lr:1.0000e-04
2023-04-03 12:15:01,020 			Learning rate: weights:   1.000e-04    
2023-04-03 12:15:01,021 			Last test performance: 99.34%
2023-04-03 12:15:01,021 ----------------
2023-04-03 12:15:06,444   63  =>  46   		Training 486 pattern with 100.00% 	Forward time: 	 5.32 sec
2023-04-03 12:15:06,444 			Loss:    6.648e-04    			Backward time: 	 0.10 sec 
2023-04-03 12:15:06,444 ADAM: Layer 0 -> dw_min:9.9998e-01  dw_max:1.0000e+00 lr:1.0000e-04
2023-04-03 12:15:06,444 ADAM: Layer 1 -> dw_min:9.9988e-01  dw_max:1.0001e+00 lr:1.0000e-04
2023-04-03 12:15:06,445 ADAM: Layer 2 -> dw_min:9.9985e-01  dw_max:1.0001e+00 lr:1.0000e-04
2023-04-03 12:15:06,445 ADAM: Layer 3 -> dw_min:9.9994e-01  dw_max:1.0001e+00 lr:1.0000e-04
2023-04-03 12:15:06,464 			Learning rate: weights:   1.000e-04    
2023-04-03 12:15:06,464 			Last test performance: 99.34%
2023-04-03 12:15:06,464 ----------------
2023-04-03 12:15:11,949   63  =>  47   		Training 486 pattern with 100.00% 	Forward time: 	 5.38 sec
2023-04-03 12:15:11,949 			Loss:    1.134e-03    			Backward time: 	 0.09 sec 
2023-04-03 12:15:11,949 ADAM: Layer 0 -> dw_min:9.9998e-01  dw_max:1.0000e+00 lr:1.0000e-04
2023-04-03 12:15:11,949 ADAM: Layer 1 -> dw_min:9.9990e-01  dw_max:1.0001e+00 lr:1.0000e-04
2023-04-03 12:15:11,949 ADAM: Layer 2 -> dw_min:9.9987e-01  dw_max:1.0001e+00 lr:1.0000e-04
2023-04-03 12:15:11,950 ADAM: Layer 3 -> dw_min:9.9995e-01  dw_max:1.0001e+00 lr:1.0000e-04
2023-04-03 12:15:12,017 			Learning rate: weights:   1.000e-04    
2023-04-03 12:15:12,017 			Last test performance: 99.34%
2023-04-03 12:15:12,017 ----------------
2023-04-03 12:15:17,469   63  =>  48   		Training 486 pattern with 99.79% 	Forward time: 	 5.35 sec
2023-04-03 12:15:17,469 			Loss:    4.136e-03    			Backward time: 	 0.10 sec 
2023-04-03 12:15:17,470 ADAM: Layer 0 -> dw_min:9.9999e-01  dw_max:1.0000e+00 lr:1.0000e-04
2023-04-03 12:15:17,470 ADAM: Layer 1 -> dw_min:9.9991e-01  dw_max:1.0001e+00 lr:1.0000e-04
2023-04-03 12:15:17,470 ADAM: Layer 2 -> dw_min:9.9985e-01  dw_max:1.0001e+00 lr:1.0000e-04
2023-04-03 12:15:17,470 ADAM: Layer 3 -> dw_min:9.9995e-01  dw_max:1.0001e+00 lr:1.0000e-04
2023-04-03 12:15:17,567 			Learning rate: weights:   1.000e-04    
2023-04-03 12:15:17,567 			Last test performance: 99.34%
2023-04-03 12:15:17,567 ----------------
2023-04-03 12:15:23,020   63  =>  49   		Training 486 pattern with 99.79% 	Forward time: 	 5.35 sec
2023-04-03 12:15:23,020 			Loss:    3.198e-03    			Backward time: 	 0.10 sec 
2023-04-03 12:15:23,021 ADAM: Layer 0 -> dw_min:9.9998e-01  dw_max:1.0000e+00 lr:1.0000e-04
2023-04-03 12:15:23,021 ADAM: Layer 1 -> dw_min:9.9991e-01  dw_max:1.0001e+00 lr:1.0000e-04
2023-04-03 12:15:23,021 ADAM: Layer 2 -> dw_min:9.9986e-01  dw_max:1.0001e+00 lr:1.0000e-04
2023-04-03 12:15:23,021 ADAM: Layer 3 -> dw_min:9.9996e-01  dw_max:1.0001e+00 lr:1.0000e-04
2023-04-03 12:15:23,094 			Learning rate: weights:   1.000e-04    
2023-04-03 12:15:23,094 			Last test performance: 99.34%
2023-04-03 12:15:23,094 ----------------
2023-04-03 12:15:28,523   63  =>  50   		Training 486 pattern with 100.00% 	Forward time: 	 5.33 sec
2023-04-03 12:15:28,523 			Loss:    1.318e-03    			Backward time: 	 0.10 sec 
2023-04-03 12:15:28,523 ADAM: Layer 0 -> dw_min:9.9998e-01  dw_max:1.0000e+00 lr:1.0000e-04
2023-04-03 12:15:28,523 ADAM: Layer 1 -> dw_min:9.9992e-01  dw_max:1.0001e+00 lr:1.0000e-04
2023-04-03 12:15:28,523 ADAM: Layer 2 -> dw_min:9.9988e-01  dw_max:1.0001e+00 lr:1.0000e-04
2023-04-03 12:15:28,523 ADAM: Layer 3 -> dw_min:9.9996e-01  dw_max:1.0001e+00 lr:1.0000e-04
2023-04-03 12:15:28,539 			Learning rate: weights:   1.000e-04    
2023-04-03 12:15:28,539 			Last test performance: 99.34%
2023-04-03 12:15:28,539 ----------------
2023-04-03 12:15:33,972   63  =>  51   		Training 486 pattern with 100.00% 	Forward time: 	 5.33 sec
2023-04-03 12:15:33,972 			Loss:    8.249e-04    			Backward time: 	 0.10 sec 
2023-04-03 12:15:33,972 ADAM: Layer 0 -> dw_min:9.9998e-01  dw_max:1.0000e+00 lr:1.0000e-04
2023-04-03 12:15:33,972 ADAM: Layer 1 -> dw_min:9.9993e-01  dw_max:1.0001e+00 lr:1.0000e-04
2023-04-03 12:15:33,972 ADAM: Layer 2 -> dw_min:9.9989e-01  dw_max:1.0001e+00 lr:1.0000e-04
2023-04-03 12:15:33,973 ADAM: Layer 3 -> dw_min:9.9996e-01  dw_max:1.0001e+00 lr:1.0000e-04
2023-04-03 12:15:33,987 			Learning rate: weights:   1.000e-04    
2023-04-03 12:15:33,987 			Last test performance: 99.34%
2023-04-03 12:15:33,987 ----------------
2023-04-03 12:15:39,495   63  =>  52   		Training 486 pattern with 100.00% 	Forward time: 	 5.41 sec
2023-04-03 12:15:39,495 			Loss:    6.651e-04    			Backward time: 	 0.10 sec 
2023-04-03 12:15:39,495 ADAM: Layer 0 -> dw_min:9.9998e-01  dw_max:1.0000e+00 lr:1.0000e-04
2023-04-03 12:15:39,496 ADAM: Layer 1 -> dw_min:9.9994e-01  dw_max:1.0001e+00 lr:1.0000e-04
2023-04-03 12:15:39,496 ADAM: Layer 2 -> dw_min:9.9988e-01  dw_max:1.0001e+00 lr:1.0000e-04
2023-04-03 12:15:39,496 ADAM: Layer 3 -> dw_min:9.9997e-01  dw_max:1.0001e+00 lr:1.0000e-04
2023-04-03 12:15:39,602 			Learning rate: weights:   1.000e-04    
2023-04-03 12:15:39,602 			Last test performance: 99.34%
2023-04-03 12:15:39,602 ----------------
2023-04-03 12:15:45,001   63  =>  53   		Training 486 pattern with 99.79% 	Forward time: 	 5.30 sec
2023-04-03 12:15:45,002 			Loss:    5.034e-03    			Backward time: 	 0.10 sec 
2023-04-03 12:15:45,002 ADAM: Layer 0 -> dw_min:9.9998e-01  dw_max:1.0000e+00 lr:1.0000e-04
2023-04-03 12:15:45,002 ADAM: Layer 1 -> dw_min:9.9991e-01  dw_max:1.0001e+00 lr:1.0000e-04
2023-04-03 12:15:45,002 ADAM: Layer 2 -> dw_min:9.9987e-01  dw_max:1.0002e+00 lr:1.0000e-04
2023-04-03 12:15:45,002 ADAM: Layer 3 -> dw_min:9.9994e-01  dw_max:1.0001e+00 lr:1.0000e-04
2023-04-03 12:15:45,091 			Learning rate: weights:   1.000e-04    
2023-04-03 12:15:45,091 			Last test performance: 99.34%
2023-04-03 12:15:45,091 ----------------
2023-04-03 12:15:50,557   63  =>  54   		Training 486 pattern with 100.00% 	Forward time: 	 5.37 sec
2023-04-03 12:15:50,557 			Loss:    1.474e-03    			Backward time: 	 0.09 sec 
2023-04-03 12:15:50,558 ADAM: Layer 0 -> dw_min:9.9998e-01  dw_max:1.0000e+00 lr:1.0000e-04
2023-04-03 12:15:50,558 ADAM: Layer 1 -> dw_min:9.9992e-01  dw_max:1.0001e+00 lr:1.0000e-04
2023-04-03 12:15:50,558 ADAM: Layer 2 -> dw_min:9.9988e-01  dw_max:1.0001e+00 lr:1.0000e-04
2023-04-03 12:15:50,558 ADAM: Layer 3 -> dw_min:9.9994e-01  dw_max:1.0000e+00 lr:1.0000e-04
2023-04-03 12:15:50,601 			Learning rate: weights:   1.000e-04    
2023-04-03 12:15:50,601 			Last test performance: 99.34%
2023-04-03 12:15:50,601 ----------------
2023-04-03 12:15:56,120   63  =>  55   		Training 486 pattern with 100.00% 	Forward time: 	 5.42 sec
2023-04-03 12:15:56,120 			Loss:    4.216e-04    			Backward time: 	 0.10 sec 
2023-04-03 12:15:56,120 ADAM: Layer 0 -> dw_min:9.9998e-01  dw_max:1.0000e+00 lr:1.0000e-04
2023-04-03 12:15:56,121 ADAM: Layer 1 -> dw_min:9.9993e-01  dw_max:1.0001e+00 lr:1.0000e-04
2023-04-03 12:15:56,121 ADAM: Layer 2 -> dw_min:9.9989e-01  dw_max:1.0001e+00 lr:1.0000e-04
2023-04-03 12:15:56,121 ADAM: Layer 3 -> dw_min:9.9995e-01  dw_max:1.0000e+00 lr:1.0000e-04
2023-04-03 12:15:56,160 			Learning rate: weights:   1.000e-04    
2023-04-03 12:15:56,160 			Last test performance: 99.34%
2023-04-03 12:15:56,160 ----------------
2023-04-03 12:16:01,623   63  =>  56   		Training 486 pattern with 99.58% 	Forward time: 	 5.36 sec
2023-04-03 12:16:01,623 			Loss:    2.521e-02    			Backward time: 	 0.09 sec 
2023-04-03 12:16:01,623 ADAM: Layer 0 -> dw_min:9.9998e-01  dw_max:1.0000e+00 lr:1.0000e-04
2023-04-03 12:16:01,623 ADAM: Layer 1 -> dw_min:9.9992e-01  dw_max:1.0001e+00 lr:1.0000e-04
2023-04-03 12:16:01,623 ADAM: Layer 2 -> dw_min:9.9986e-01  dw_max:1.0001e+00 lr:1.0000e-04
2023-04-03 12:16:01,624 ADAM: Layer 3 -> dw_min:9.9995e-01  dw_max:1.0001e+00 lr:1.0000e-04
2023-04-03 12:16:01,678 			Learning rate: weights:   1.000e-04    
2023-04-03 12:16:01,678 			Last test performance: 99.34%
2023-04-03 12:16:01,678 ----------------
2023-04-03 12:16:07,106   63  =>  57   		Training 486 pattern with 100.00% 	Forward time: 	 5.33 sec
2023-04-03 12:16:07,106 			Loss:    1.993e-03    			Backward time: 	 0.10 sec 
2023-04-03 12:16:07,106 ADAM: Layer 0 -> dw_min:9.9998e-01  dw_max:1.0000e+00 lr:1.0000e-04
2023-04-03 12:16:07,107 ADAM: Layer 1 -> dw_min:9.9989e-01  dw_max:1.0001e+00 lr:1.0000e-04
2023-04-03 12:16:07,107 ADAM: Layer 2 -> dw_min:9.9984e-01  dw_max:1.0001e+00 lr:1.0000e-04
2023-04-03 12:16:07,107 ADAM: Layer 3 -> dw_min:9.9993e-01  dw_max:1.0001e+00 lr:1.0000e-04
2023-04-03 12:16:07,123 			Learning rate: weights:   1.000e-04    
2023-04-03 12:16:07,123 			Last test performance: 99.34%
2023-04-03 12:16:07,123 ----------------
2023-04-03 12:16:12,567   63  =>  58   		Training 486 pattern with 100.00% 	Forward time: 	 5.34 sec
2023-04-03 12:16:12,567 			Loss:    1.547e-03    			Backward time: 	 0.09 sec 
2023-04-03 12:16:12,567 ADAM: Layer 0 -> dw_min:9.9998e-01  dw_max:1.0000e+00 lr:1.0000e-04
2023-04-03 12:16:12,567 ADAM: Layer 1 -> dw_min:9.9988e-01  dw_max:1.0001e+00 lr:1.0000e-04
2023-04-03 12:16:12,568 ADAM: Layer 2 -> dw_min:9.9985e-01  dw_max:1.0001e+00 lr:1.0000e-04
2023-04-03 12:16:12,568 ADAM: Layer 3 -> dw_min:9.9992e-01  dw_max:1.0001e+00 lr:1.0000e-04
2023-04-03 12:16:12,585 			Learning rate: weights:   1.000e-04    
2023-04-03 12:16:12,585 			Last test performance: 99.34%
2023-04-03 12:16:12,585 ----------------
2023-04-03 12:16:18,004   63  =>  59   		Training 486 pattern with 100.00% 	Forward time: 	 5.32 sec
2023-04-03 12:16:18,004 			Loss:    8.290e-04    			Backward time: 	 0.10 sec 
2023-04-03 12:16:18,004 ADAM: Layer 0 -> dw_min:9.9998e-01  dw_max:1.0000e+00 lr:1.0000e-04
2023-04-03 12:16:18,004 ADAM: Layer 1 -> dw_min:9.9989e-01  dw_max:1.0001e+00 lr:1.0000e-04
2023-04-03 12:16:18,005 ADAM: Layer 2 -> dw_min:9.9987e-01  dw_max:1.0001e+00 lr:1.0000e-04
2023-04-03 12:16:18,005 ADAM: Layer 3 -> dw_min:9.9993e-01  dw_max:1.0001e+00 lr:1.0000e-04
2023-04-03 12:16:18,077 			Learning rate: weights:   1.000e-04    
2023-04-03 12:16:18,077 			Last test performance: 99.34%
2023-04-03 12:16:18,077 ----------------
2023-04-03 12:16:23,626   63  =>  60   		Training 486 pattern with 100.00% 	Forward time: 	 5.45 sec
2023-04-03 12:16:23,626 			Loss:    7.963e-04    			Backward time: 	 0.10 sec 
2023-04-03 12:16:23,626 ADAM: Layer 0 -> dw_min:9.9998e-01  dw_max:1.0000e+00 lr:1.0000e-04
2023-04-03 12:16:23,626 ADAM: Layer 1 -> dw_min:9.9990e-01  dw_max:1.0001e+00 lr:1.0000e-04
2023-04-03 12:16:23,626 ADAM: Layer 2 -> dw_min:9.9988e-01  dw_max:1.0001e+00 lr:1.0000e-04
2023-04-03 12:16:23,627 ADAM: Layer 3 -> dw_min:9.9993e-01  dw_max:1.0001e+00 lr:1.0000e-04
2023-04-03 12:16:23,643 			Learning rate: weights:   1.000e-04    
2023-04-03 12:16:23,643 			Last test performance: 99.34%
2023-04-03 12:16:23,643 ----------------
2023-04-03 12:16:29,137   63  =>  61   		Training 486 pattern with 100.00% 	Forward time: 	 5.39 sec
2023-04-03 12:16:29,137 			Loss:    3.473e-04    			Backward time: 	 0.10 sec 
2023-04-03 12:16:29,137 ADAM: Layer 0 -> dw_min:9.9999e-01  dw_max:1.0000e+00 lr:1.0000e-04
2023-04-03 12:16:29,137 ADAM: Layer 1 -> dw_min:9.9991e-01  dw_max:1.0001e+00 lr:1.0000e-04
2023-04-03 12:16:29,137 ADAM: Layer 2 -> dw_min:9.9989e-01  dw_max:1.0001e+00 lr:1.0000e-04
2023-04-03 12:16:29,137 ADAM: Layer 3 -> dw_min:9.9994e-01  dw_max:1.0001e+00 lr:1.0000e-04
2023-04-03 12:16:29,194 			Learning rate: weights:   1.000e-04    
2023-04-03 12:16:29,194 			Last test performance: 99.34%
2023-04-03 12:16:29,194 ----------------
2023-04-03 12:16:34,663   63  =>  62   		Training 486 pattern with 99.58% 	Forward time: 	 5.37 sec
2023-04-03 12:16:34,663 			Loss:    1.230e-02    			Backward time: 	 0.10 sec 
2023-04-03 12:16:34,664 ADAM: Layer 0 -> dw_min:9.9998e-01  dw_max:1.0000e+00 lr:1.0000e-04
2023-04-03 12:16:34,664 ADAM: Layer 1 -> dw_min:9.9992e-01  dw_max:1.0001e+00 lr:1.0000e-04
2023-04-03 12:16:34,664 ADAM: Layer 2 -> dw_min:9.9989e-01  dw_max:1.0001e+00 lr:1.0000e-04
2023-04-03 12:16:34,664 ADAM: Layer 3 -> dw_min:9.9990e-01  dw_max:1.0001e+00 lr:1.0000e-04
2023-04-03 12:16:34,721 			Learning rate: weights:   1.000e-04    
2023-04-03 12:16:34,721 			Last test performance: 99.34%
2023-04-03 12:16:34,721 ----------------
2023-04-03 12:16:40,213   63  =>  63   		Training 486 pattern with 99.58% 	Forward time: 	 5.39 sec
2023-04-03 12:16:40,213 			Loss:    6.454e-03    			Backward time: 	 0.10 sec 
2023-04-03 12:16:40,214 ADAM: Layer 0 -> dw_min:9.9998e-01  dw_max:1.0000e+00 lr:1.0000e-04
2023-04-03 12:16:40,214 ADAM: Layer 1 -> dw_min:9.9989e-01  dw_max:1.0001e+00 lr:1.0000e-04
2023-04-03 12:16:40,214 ADAM: Layer 2 -> dw_min:9.9985e-01  dw_max:1.0002e+00 lr:1.0000e-04
2023-04-03 12:16:40,214 ADAM: Layer 3 -> dw_min:9.9985e-01  dw_max:1.0001e+00 lr:1.0000e-04
2023-04-03 12:16:40,284 			Learning rate: weights:   1.000e-04    
2023-04-03 12:16:40,284 			Last test performance: 99.34%
2023-04-03 12:16:40,284 ----------------
2023-04-03 12:16:45,760   63  =>  64   		Training 486 pattern with 99.58% 	Forward time: 	 5.38 sec
2023-04-03 12:16:45,760 			Loss:    4.244e-03    			Backward time: 	 0.09 sec 
2023-04-03 12:16:45,760 ADAM: Layer 0 -> dw_min:9.9998e-01  dw_max:1.0000e+00 lr:1.0000e-04
2023-04-03 12:16:45,760 ADAM: Layer 1 -> dw_min:9.9990e-01  dw_max:1.0001e+00 lr:1.0000e-04
2023-04-03 12:16:45,760 ADAM: Layer 2 -> dw_min:9.9985e-01  dw_max:1.0002e+00 lr:1.0000e-04
2023-04-03 12:16:45,760 ADAM: Layer 3 -> dw_min:9.9985e-01  dw_max:1.0001e+00 lr:1.0000e-04
2023-04-03 12:16:45,822 			Learning rate: weights:   1.000e-04    
2023-04-03 12:16:45,822 			Last test performance: 99.34%
2023-04-03 12:16:45,822 ----------------
2023-04-03 12:16:51,262   63  =>  65   		Training 486 pattern with 100.00% 	Forward time: 	 5.34 sec
2023-04-03 12:16:51,262 			Loss:    1.284e-03    			Backward time: 	 0.10 sec 
2023-04-03 12:16:51,262 ADAM: Layer 0 -> dw_min:9.9998e-01  dw_max:1.0000e+00 lr:1.0000e-04
2023-04-03 12:16:51,262 ADAM: Layer 1 -> dw_min:9.9991e-01  dw_max:1.0001e+00 lr:1.0000e-04
2023-04-03 12:16:51,263 ADAM: Layer 2 -> dw_min:9.9987e-01  dw_max:1.0001e+00 lr:1.0000e-04
2023-04-03 12:16:51,263 ADAM: Layer 3 -> dw_min:9.9986e-01  dw_max:1.0001e+00 lr:1.0000e-04
2023-04-03 12:16:51,282 			Learning rate: weights:   1.000e-04    
2023-04-03 12:16:51,282 			Last test performance: 99.34%
2023-04-03 12:16:51,282 ----------------
2023-04-03 12:16:56,656   63  =>  66   		Training 486 pattern with 100.00% 	Forward time: 	 5.27 sec
2023-04-03 12:16:56,656 			Loss:    1.460e-03    			Backward time: 	 0.10 sec 
2023-04-03 12:16:56,657 ADAM: Layer 0 -> dw_min:9.9998e-01  dw_max:1.0000e+00 lr:1.0000e-04
2023-04-03 12:16:56,657 ADAM: Layer 1 -> dw_min:9.9992e-01  dw_max:1.0001e+00 lr:1.0000e-04
2023-04-03 12:16:56,657 ADAM: Layer 2 -> dw_min:9.9988e-01  dw_max:1.0001e+00 lr:1.0000e-04
2023-04-03 12:16:56,657 ADAM: Layer 3 -> dw_min:9.9987e-01  dw_max:1.0001e+00 lr:1.0000e-04
2023-04-03 12:16:56,675 			Learning rate: weights:   1.000e-04    
2023-04-03 12:16:56,675 			Last test performance: 99.34%
2023-04-03 12:16:56,675 ----------------
2023-04-03 12:17:02,063   63  =>  67   		Training 486 pattern with 100.00% 	Forward time: 	 5.29 sec
2023-04-03 12:17:02,063 			Loss:    1.570e-03    			Backward time: 	 0.10 sec 
2023-04-03 12:17:02,063 ADAM: Layer 0 -> dw_min:9.9998e-01  dw_max:1.0000e+00 lr:1.0000e-04
2023-04-03 12:17:02,063 ADAM: Layer 1 -> dw_min:9.9992e-01  dw_max:1.0001e+00 lr:1.0000e-04
2023-04-03 12:17:02,064 ADAM: Layer 2 -> dw_min:9.9987e-01  dw_max:1.0001e+00 lr:1.0000e-04
2023-04-03 12:17:02,064 ADAM: Layer 3 -> dw_min:9.9989e-01  dw_max:1.0001e+00 lr:1.0000e-04
2023-04-03 12:17:02,104 			Learning rate: weights:   1.000e-04    
2023-04-03 12:17:02,104 			Last test performance: 99.34%
2023-04-03 12:17:02,104 ----------------
2023-04-03 12:17:07,509   63  =>  68   		Training 486 pattern with 100.00% 	Forward time: 	 5.30 sec
2023-04-03 12:17:07,509 			Loss:    3.246e-04    			Backward time: 	 0.10 sec 
2023-04-03 12:17:07,509 ADAM: Layer 0 -> dw_min:9.9998e-01  dw_max:1.0000e+00 lr:1.0000e-04
2023-04-03 12:17:07,509 ADAM: Layer 1 -> dw_min:9.9992e-01  dw_max:1.0001e+00 lr:1.0000e-04
2023-04-03 12:17:07,509 ADAM: Layer 2 -> dw_min:9.9988e-01  dw_max:1.0001e+00 lr:1.0000e-04
2023-04-03 12:17:07,509 ADAM: Layer 3 -> dw_min:9.9990e-01  dw_max:1.0001e+00 lr:1.0000e-04
2023-04-03 12:17:07,556 			Learning rate: weights:   1.000e-04    
2023-04-03 12:17:07,556 			Last test performance: 99.34%
2023-04-03 12:17:07,556 ----------------
2023-04-03 12:17:13,070   63  =>  69   		Training 486 pattern with 100.00% 	Forward time: 	 5.41 sec
2023-04-03 12:17:13,070 			Loss:    1.739e-03    			Backward time: 	 0.10 sec 
2023-04-03 12:17:13,071 ADAM: Layer 0 -> dw_min:9.9998e-01  dw_max:1.0000e+00 lr:1.0000e-04
2023-04-03 12:17:13,071 ADAM: Layer 1 -> dw_min:9.9993e-01  dw_max:1.0001e+00 lr:1.0000e-04
2023-04-03 12:17:13,071 ADAM: Layer 2 -> dw_min:9.9987e-01  dw_max:1.0001e+00 lr:1.0000e-04
2023-04-03 12:17:13,071 ADAM: Layer 3 -> dw_min:9.9991e-01  dw_max:1.0001e+00 lr:1.0000e-04
2023-04-03 12:17:13,146 			Learning rate: weights:   1.000e-04    
2023-04-03 12:17:13,146 			Last test performance: 99.34%
2023-04-03 12:17:13,146 ----------------
2023-04-03 12:17:18,595   63  =>  70   		Training 486 pattern with 99.79% 	Forward time: 	 5.35 sec
2023-04-03 12:17:18,595 			Loss:    1.124e-02    			Backward time: 	 0.10 sec 
2023-04-03 12:17:18,595 ADAM: Layer 0 -> dw_min:9.9998e-01  dw_max:1.0000e+00 lr:1.0000e-04
2023-04-03 12:17:18,595 ADAM: Layer 1 -> dw_min:9.9994e-01  dw_max:1.0001e+00 lr:1.0000e-04
2023-04-03 12:17:18,595 ADAM: Layer 2 -> dw_min:9.9988e-01  dw_max:1.0001e+00 lr:1.0000e-04
2023-04-03 12:17:18,596 ADAM: Layer 3 -> dw_min:9.9992e-01  dw_max:1.0001e+00 lr:1.0000e-04
2023-04-03 12:17:18,611 			Learning rate: weights:   1.000e-04    
2023-04-03 12:17:18,611 			Last test performance: 99.34%
2023-04-03 12:17:18,611 ----------------
2023-04-03 12:17:23,989   63  =>  71   		Training 486 pattern with 100.00% 	Forward time: 	 5.28 sec
2023-04-03 12:17:23,990 			Loss:    1.646e-03    			Backward time: 	 0.10 sec 
2023-04-03 12:17:23,990 ADAM: Layer 0 -> dw_min:9.9998e-01  dw_max:1.0000e+00 lr:1.0000e-04
2023-04-03 12:17:23,990 ADAM: Layer 1 -> dw_min:9.9994e-01  dw_max:1.0001e+00 lr:1.0000e-04
2023-04-03 12:17:23,990 ADAM: Layer 2 -> dw_min:9.9990e-01  dw_max:1.0001e+00 lr:1.0000e-04
2023-04-03 12:17:23,990 ADAM: Layer 3 -> dw_min:9.9993e-01  dw_max:1.0001e+00 lr:1.0000e-04
2023-04-03 12:17:24,046 			Learning rate: weights:   1.000e-04    
2023-04-03 12:17:24,046 			Last test performance: 99.34%
2023-04-03 12:17:24,046 ----------------
2023-04-03 12:17:29,512   63  =>  72   		Training 486 pattern with 100.00% 	Forward time: 	 5.37 sec
2023-04-03 12:17:29,512 			Loss:    6.502e-04    			Backward time: 	 0.10 sec 
2023-04-03 12:17:29,513 ADAM: Layer 0 -> dw_min:9.9999e-01  dw_max:1.0000e+00 lr:1.0000e-04
2023-04-03 12:17:29,513 ADAM: Layer 1 -> dw_min:9.9995e-01  dw_max:1.0001e+00 lr:1.0000e-04
2023-04-03 12:17:29,513 ADAM: Layer 2 -> dw_min:9.9991e-01  dw_max:1.0001e+00 lr:1.0000e-04
2023-04-03 12:17:29,513 ADAM: Layer 3 -> dw_min:9.9993e-01  dw_max:1.0001e+00 lr:1.0000e-04
2023-04-03 12:17:29,529 			Learning rate: weights:   1.000e-04    
2023-04-03 12:17:29,529 			Last test performance: 99.34%
2023-04-03 12:17:29,529 ----------------
2023-04-03 12:17:34,867   63  =>  73   		Training 486 pattern with 99.79% 	Forward time: 	 5.24 sec
2023-04-03 12:17:34,867 			Loss:    1.783e-03    			Backward time: 	 0.09 sec 
2023-04-03 12:17:34,867 ADAM: Layer 0 -> dw_min:9.9999e-01  dw_max:1.0000e+00 lr:1.0000e-04
2023-04-03 12:17:34,867 ADAM: Layer 1 -> dw_min:9.9994e-01  dw_max:1.0001e+00 lr:1.0000e-04
2023-04-03 12:17:34,868 ADAM: Layer 2 -> dw_min:9.9992e-01  dw_max:1.0001e+00 lr:1.0000e-04
2023-04-03 12:17:34,868 ADAM: Layer 3 -> dw_min:9.9994e-01  dw_max:1.0001e+00 lr:1.0000e-04
2023-04-03 12:17:34,952 			Learning rate: weights:   1.000e-04    
2023-04-03 12:17:34,952 			Last test performance: 99.34%
2023-04-03 12:17:34,952 ----------------
2023-04-03 12:17:40,388   63  =>  74   		Training 486 pattern with 100.00% 	Forward time: 	 5.33 sec
2023-04-03 12:17:40,388 			Loss:    2.556e-03    			Backward time: 	 0.10 sec 
2023-04-03 12:17:40,388 ADAM: Layer 0 -> dw_min:9.9999e-01  dw_max:1.0000e+00 lr:1.0000e-04
2023-04-03 12:17:40,388 ADAM: Layer 1 -> dw_min:9.9994e-01  dw_max:1.0001e+00 lr:1.0000e-04
2023-04-03 12:17:40,388 ADAM: Layer 2 -> dw_min:9.9985e-01  dw_max:1.0001e+00 lr:1.0000e-04
2023-04-03 12:17:40,388 ADAM: Layer 3 -> dw_min:9.9995e-01  dw_max:1.0001e+00 lr:1.0000e-04
2023-04-03 12:17:40,426 			Learning rate: weights:   1.000e-04    
2023-04-03 12:17:40,426 			Last test performance: 99.34%
2023-04-03 12:17:40,426 ----------------
2023-04-03 12:17:45,821   63  =>  75   		Training 486 pattern with 100.00% 	Forward time: 	 5.29 sec
2023-04-03 12:17:45,821 			Loss:    1.649e-03    			Backward time: 	 0.10 sec 
2023-04-03 12:17:45,822 ADAM: Layer 0 -> dw_min:9.9999e-01  dw_max:1.0000e+00 lr:1.0000e-04
2023-04-03 12:17:45,822 ADAM: Layer 1 -> dw_min:9.9994e-01  dw_max:1.0001e+00 lr:1.0000e-04
2023-04-03 12:17:45,822 ADAM: Layer 2 -> dw_min:9.9984e-01  dw_max:1.0002e+00 lr:1.0000e-04
2023-04-03 12:17:45,822 ADAM: Layer 3 -> dw_min:9.9995e-01  dw_max:1.0001e+00 lr:1.0000e-04
2023-04-03 12:17:45,876 			Learning rate: weights:   1.000e-04    
2023-04-03 12:17:45,876 			Last test performance: 99.34%
2023-04-03 12:17:45,876 ----------------
2023-04-03 12:17:51,314   63  =>  76   		Training 486 pattern with 100.00% 	Forward time: 	 5.34 sec
2023-04-03 12:17:51,314 			Loss:    6.126e-04    			Backward time: 	 0.10 sec 
2023-04-03 12:17:51,314 ADAM: Layer 0 -> dw_min:9.9999e-01  dw_max:1.0000e+00 lr:1.0000e-04
2023-04-03 12:17:51,314 ADAM: Layer 1 -> dw_min:9.9994e-01  dw_max:1.0001e+00 lr:1.0000e-04
2023-04-03 12:17:51,315 ADAM: Layer 2 -> dw_min:9.9986e-01  dw_max:1.0001e+00 lr:1.0000e-04
2023-04-03 12:17:51,315 ADAM: Layer 3 -> dw_min:9.9995e-01  dw_max:1.0001e+00 lr:1.0000e-04
2023-04-03 12:17:51,375 			Learning rate: weights:   1.000e-04    
2023-04-03 12:17:51,375 			Last test performance: 99.34%
2023-04-03 12:17:51,375 ----------------
2023-04-03 12:17:56,883   63  =>  77   		Training 486 pattern with 100.00% 	Forward time: 	 5.41 sec
2023-04-03 12:17:56,883 			Loss:    3.330e-04    			Backward time: 	 0.10 sec 
2023-04-03 12:17:56,883 ADAM: Layer 0 -> dw_min:9.9999e-01  dw_max:1.0000e+00 lr:1.0000e-04
2023-04-03 12:17:56,883 ADAM: Layer 1 -> dw_min:9.9995e-01  dw_max:1.0001e+00 lr:1.0000e-04
2023-04-03 12:17:56,883 ADAM: Layer 2 -> dw_min:9.9987e-01  dw_max:1.0001e+00 lr:1.0000e-04
2023-04-03 12:17:56,883 ADAM: Layer 3 -> dw_min:9.9996e-01  dw_max:1.0001e+00 lr:1.0000e-04
2023-04-03 12:17:56,923 			Learning rate: weights:   1.000e-04    
2023-04-03 12:17:56,923 			Last test performance: 99.34%
2023-04-03 12:17:56,923 ----------------
2023-04-03 12:18:02,355   63  =>  78   		Training 486 pattern with 100.00% 	Forward time: 	 5.33 sec
2023-04-03 12:18:02,355 			Loss:    8.664e-04    			Backward time: 	 0.09 sec 
2023-04-03 12:18:02,355 ADAM: Layer 0 -> dw_min:9.9999e-01  dw_max:1.0000e+00 lr:1.0000e-04
2023-04-03 12:18:02,355 ADAM: Layer 1 -> dw_min:9.9993e-01  dw_max:1.0001e+00 lr:1.0000e-04
2023-04-03 12:18:02,355 ADAM: Layer 2 -> dw_min:9.9988e-01  dw_max:1.0001e+00 lr:1.0000e-04
2023-04-03 12:18:02,355 ADAM: Layer 3 -> dw_min:9.9991e-01  dw_max:1.0001e+00 lr:1.0000e-04
2023-04-03 12:18:02,424 			Learning rate: weights:   1.000e-04    
2023-04-03 12:18:02,424 			Last test performance: 99.34%
2023-04-03 12:18:02,424 ----------------
2023-04-03 12:18:07,859   63  =>  79   		Training 486 pattern with 100.00% 	Forward time: 	 5.33 sec
2023-04-03 12:18:07,859 			Loss:    1.095e-03    			Backward time: 	 0.10 sec 
2023-04-03 12:18:07,859 ADAM: Layer 0 -> dw_min:9.9998e-01  dw_max:1.0000e+00 lr:1.0000e-04
2023-04-03 12:18:07,860 ADAM: Layer 1 -> dw_min:9.9994e-01  dw_max:1.0001e+00 lr:1.0000e-04
2023-04-03 12:18:07,860 ADAM: Layer 2 -> dw_min:9.9989e-01  dw_max:1.0001e+00 lr:1.0000e-04
2023-04-03 12:18:07,860 ADAM: Layer 3 -> dw_min:9.9992e-01  dw_max:1.0001e+00 lr:1.0000e-04
2023-04-03 12:18:07,922 			Learning rate: weights:   1.000e-04    
2023-04-03 12:18:07,922 			Last test performance: 99.34%
2023-04-03 12:18:07,922 ----------------
2023-04-03 12:18:13,377   63  =>  80   		Training 486 pattern with 99.58% 	Forward time: 	 5.35 sec
2023-04-03 12:18:13,377 			Loss:    6.574e-03    			Backward time: 	 0.10 sec 
2023-04-03 12:18:13,378 ADAM: Layer 0 -> dw_min:9.9997e-01  dw_max:1.0000e+00 lr:1.0000e-04
2023-04-03 12:18:13,378 ADAM: Layer 1 -> dw_min:9.9988e-01  dw_max:1.0001e+00 lr:1.0000e-04
2023-04-03 12:18:13,378 ADAM: Layer 2 -> dw_min:9.9984e-01  dw_max:1.0001e+00 lr:1.0000e-04
2023-04-03 12:18:13,378 ADAM: Layer 3 -> dw_min:9.9992e-01  dw_max:1.0001e+00 lr:1.0000e-04
2023-04-03 12:18:13,451 			Learning rate: weights:   1.000e-04    
2023-04-03 12:18:13,451 			Last test performance: 99.34%
2023-04-03 12:18:13,451 ----------------
2023-04-03 12:18:18,770   63  =>  81   		Training 486 pattern with 100.00% 	Forward time: 	 5.22 sec
2023-04-03 12:18:18,770 			Loss:    4.306e-04    			Backward time: 	 0.10 sec 
2023-04-03 12:18:18,770 ADAM: Layer 0 -> dw_min:9.9997e-01  dw_max:1.0000e+00 lr:1.0000e-04
2023-04-03 12:18:18,770 ADAM: Layer 1 -> dw_min:9.9989e-01  dw_max:1.0001e+00 lr:1.0000e-04
2023-04-03 12:18:18,770 ADAM: Layer 2 -> dw_min:9.9986e-01  dw_max:1.0001e+00 lr:1.0000e-04
2023-04-03 12:18:18,770 ADAM: Layer 3 -> dw_min:9.9993e-01  dw_max:1.0001e+00 lr:1.0000e-04
2023-04-03 12:18:18,826 			Learning rate: weights:   1.000e-04    
2023-04-03 12:18:18,826 			Last test performance: 99.34%
2023-04-03 12:18:18,826 ----------------
2023-04-03 12:18:24,277   63  =>  82   		Training 486 pattern with 100.00% 	Forward time: 	 5.35 sec
2023-04-03 12:18:24,277 			Loss:    4.630e-04    			Backward time: 	 0.10 sec 
2023-04-03 12:18:24,277 ADAM: Layer 0 -> dw_min:9.9997e-01  dw_max:1.0000e+00 lr:1.0000e-04
2023-04-03 12:18:24,277 ADAM: Layer 1 -> dw_min:9.9990e-01  dw_max:1.0001e+00 lr:1.0000e-04
2023-04-03 12:18:24,277 ADAM: Layer 2 -> dw_min:9.9987e-01  dw_max:1.0001e+00 lr:1.0000e-04
2023-04-03 12:18:24,278 ADAM: Layer 3 -> dw_min:9.9993e-01  dw_max:1.0001e+00 lr:1.0000e-04
2023-04-03 12:18:24,291 			Learning rate: weights:   1.000e-04    
2023-04-03 12:18:24,292 			Last test performance: 99.34%
2023-04-03 12:18:24,292 ----------------
2023-04-03 12:18:29,760   63  =>  83   		Training 486 pattern with 100.00% 	Forward time: 	 5.37 sec
2023-04-03 12:18:29,760 			Loss:    1.107e-03    			Backward time: 	 0.09 sec 
2023-04-03 12:18:29,761 ADAM: Layer 0 -> dw_min:9.9998e-01  dw_max:1.0000e+00 lr:1.0000e-04
2023-04-03 12:18:29,761 ADAM: Layer 1 -> dw_min:9.9991e-01  dw_max:1.0001e+00 lr:1.0000e-04
2023-04-03 12:18:29,761 ADAM: Layer 2 -> dw_min:9.9989e-01  dw_max:1.0001e+00 lr:1.0000e-04
2023-04-03 12:18:29,761 ADAM: Layer 3 -> dw_min:9.9994e-01  dw_max:1.0001e+00 lr:1.0000e-04
2023-04-03 12:18:29,812 			Learning rate: weights:   1.000e-04    
2023-04-03 12:18:29,812 			Last test performance: 99.34%
2023-04-03 12:18:29,812 ----------------
2023-04-03 12:18:35,330   63  =>  84   		Training 486 pattern with 99.79% 	Forward time: 	 5.42 sec
2023-04-03 12:18:35,330 			Loss:    2.317e-03    			Backward time: 	 0.10 sec 
2023-04-03 12:18:35,330 ADAM: Layer 0 -> dw_min:9.9998e-01  dw_max:1.0000e+00 lr:1.0000e-04
2023-04-03 12:18:35,330 ADAM: Layer 1 -> dw_min:9.9986e-01  dw_max:1.0001e+00 lr:1.0000e-04
2023-04-03 12:18:35,330 ADAM: Layer 2 -> dw_min:9.9985e-01  dw_max:1.0001e+00 lr:1.0000e-04
2023-04-03 12:18:35,330 ADAM: Layer 3 -> dw_min:9.9995e-01  dw_max:1.0001e+00 lr:1.0000e-04
2023-04-03 12:18:35,370 			Learning rate: weights:   1.000e-04    
2023-04-03 12:18:35,370 			Last test performance: 99.34%
2023-04-03 12:18:35,370 ----------------
2023-04-03 12:18:40,853   63  =>  85   		Training 486 pattern with 100.00% 	Forward time: 	 5.38 sec
2023-04-03 12:18:40,853 			Loss:    5.437e-04    			Backward time: 	 0.10 sec 
2023-04-03 12:18:40,854 ADAM: Layer 0 -> dw_min:9.9998e-01  dw_max:1.0000e+00 lr:1.0000e-04
2023-04-03 12:18:40,854 ADAM: Layer 1 -> dw_min:9.9987e-01  dw_max:1.0001e+00 lr:1.0000e-04
2023-04-03 12:18:40,854 ADAM: Layer 2 -> dw_min:9.9987e-01  dw_max:1.0001e+00 lr:1.0000e-04
2023-04-03 12:18:40,854 ADAM: Layer 3 -> dw_min:9.9995e-01  dw_max:1.0001e+00 lr:1.0000e-04
2023-04-03 12:18:40,955 			Learning rate: weights:   1.000e-04    
2023-04-03 12:18:40,955 			Last test performance: 99.34%
2023-04-03 12:18:40,955 ----------------
2023-04-03 12:18:46,449   63  =>  86   		Training 486 pattern with 100.00% 	Forward time: 	 5.39 sec
2023-04-03 12:18:46,449 			Loss:    1.595e-03    			Backward time: 	 0.10 sec 
2023-04-03 12:18:46,449 ADAM: Layer 0 -> dw_min:9.9998e-01  dw_max:1.0000e+00 lr:1.0000e-04
2023-04-03 12:18:46,449 ADAM: Layer 1 -> dw_min:9.9988e-01  dw_max:1.0001e+00 lr:1.0000e-04
2023-04-03 12:18:46,449 ADAM: Layer 2 -> dw_min:9.9984e-01  dw_max:1.0002e+00 lr:1.0000e-04
2023-04-03 12:18:46,450 ADAM: Layer 3 -> dw_min:9.9994e-01  dw_max:1.0001e+00 lr:1.0000e-04
2023-04-03 12:18:46,490 			Learning rate: weights:   1.000e-04    
2023-04-03 12:18:46,490 			Last test performance: 99.34%
2023-04-03 12:18:46,490 ----------------
2023-04-03 12:18:51,881   63  =>  87   		Training 486 pattern with 100.00% 	Forward time: 	 5.29 sec
2023-04-03 12:18:51,881 			Loss:    7.638e-04    			Backward time: 	 0.10 sec 
2023-04-03 12:18:51,881 ADAM: Layer 0 -> dw_min:9.9998e-01  dw_max:1.0000e+00 lr:1.0000e-04
2023-04-03 12:18:51,882 ADAM: Layer 1 -> dw_min:9.9989e-01  dw_max:1.0001e+00 lr:1.0000e-04
2023-04-03 12:18:51,882 ADAM: Layer 2 -> dw_min:9.9986e-01  dw_max:1.0001e+00 lr:1.0000e-04
2023-04-03 12:18:51,882 ADAM: Layer 3 -> dw_min:9.9995e-01  dw_max:1.0001e+00 lr:1.0000e-04
2023-04-03 12:18:51,992 			Learning rate: weights:   1.000e-04    
2023-04-03 12:18:51,992 			Last test performance: 99.34%
2023-04-03 12:18:51,992 ----------------
2023-04-03 12:18:57,531   63  =>  88   		Training 486 pattern with 100.00% 	Forward time: 	 5.44 sec
2023-04-03 12:18:57,531 			Loss:    3.449e-04    			Backward time: 	 0.10 sec 
2023-04-03 12:18:57,531 ADAM: Layer 0 -> dw_min:9.9998e-01  dw_max:1.0000e+00 lr:1.0000e-04
2023-04-03 12:18:57,531 ADAM: Layer 1 -> dw_min:9.9990e-01  dw_max:1.0001e+00 lr:1.0000e-04
2023-04-03 12:18:57,531 ADAM: Layer 2 -> dw_min:9.9987e-01  dw_max:1.0001e+00 lr:1.0000e-04
2023-04-03 12:18:57,531 ADAM: Layer 3 -> dw_min:9.9995e-01  dw_max:1.0001e+00 lr:1.0000e-04
2023-04-03 12:18:57,605 			Learning rate: weights:   1.000e-04    
2023-04-03 12:18:57,605 			Last test performance: 99.34%
2023-04-03 12:18:57,605 ----------------
2023-04-03 12:19:03,026   63  =>  89   		Training 486 pattern with 99.79% 	Forward time: 	 5.32 sec
2023-04-03 12:19:03,027 			Loss:    4.288e-03    			Backward time: 	 0.09 sec 
2023-04-03 12:19:03,027 ADAM: Layer 0 -> dw_min:9.9998e-01  dw_max:1.0000e+00 lr:1.0000e-04
2023-04-03 12:19:03,027 ADAM: Layer 1 -> dw_min:9.9991e-01  dw_max:1.0001e+00 lr:1.0000e-04
2023-04-03 12:19:03,027 ADAM: Layer 2 -> dw_min:9.9985e-01  dw_max:1.0001e+00 lr:1.0000e-04
2023-04-03 12:19:03,027 ADAM: Layer 3 -> dw_min:9.9996e-01  dw_max:1.0001e+00 lr:1.0000e-04
2023-04-03 12:19:03,079 			Learning rate: weights:   1.000e-04    
2023-04-03 12:19:03,079 			Last test performance: 99.34%
2023-04-03 12:19:03,079 ----------------
2023-04-03 12:19:08,516   63  =>  90   		Training 486 pattern with 99.79% 	Forward time: 	 5.34 sec
2023-04-03 12:19:08,517 			Loss:    3.682e-03    			Backward time: 	 0.09 sec 
2023-04-03 12:19:08,517 ADAM: Layer 0 -> dw_min:9.9998e-01  dw_max:1.0000e+00 lr:1.0000e-04
2023-04-03 12:19:08,517 ADAM: Layer 1 -> dw_min:9.9992e-01  dw_max:1.0001e+00 lr:1.0000e-04
2023-04-03 12:19:08,517 ADAM: Layer 2 -> dw_min:9.9986e-01  dw_max:1.0002e+00 lr:1.0000e-04
2023-04-03 12:19:08,517 ADAM: Layer 3 -> dw_min:9.9994e-01  dw_max:1.0001e+00 lr:1.0000e-04
2023-04-03 12:19:08,570 			Learning rate: weights:   1.000e-04    
2023-04-03 12:19:08,570 			Last test performance: 99.34%
2023-04-03 12:19:08,570 ----------------
2023-04-03 12:19:13,889   63  =>  91   		Training 486 pattern with 100.00% 	Forward time: 	 5.22 sec
2023-04-03 12:19:13,889 			Loss:    8.846e-04    			Backward time: 	 0.10 sec 
2023-04-03 12:19:13,890 ADAM: Layer 0 -> dw_min:9.9999e-01  dw_max:1.0000e+00 lr:1.0000e-04
2023-04-03 12:19:13,890 ADAM: Layer 1 -> dw_min:9.9992e-01  dw_max:1.0001e+00 lr:1.0000e-04
2023-04-03 12:19:13,890 ADAM: Layer 2 -> dw_min:9.9987e-01  dw_max:1.0001e+00 lr:1.0000e-04
2023-04-03 12:19:13,890 ADAM: Layer 3 -> dw_min:9.9995e-01  dw_max:1.0001e+00 lr:1.0000e-04
2023-04-03 12:19:13,981 			Learning rate: weights:   1.000e-04    
2023-04-03 12:19:13,981 			Last test performance: 99.34%
2023-04-03 12:19:13,981 ----------------
2023-04-03 12:19:19,364   63  =>  92   		Training 486 pattern with 100.00% 	Forward time: 	 5.28 sec
2023-04-03 12:19:19,364 			Loss:    1.577e-04    			Backward time: 	 0.10 sec 
2023-04-03 12:19:19,364 ADAM: Layer 0 -> dw_min:9.9999e-01  dw_max:1.0000e+00 lr:1.0000e-04
2023-04-03 12:19:19,364 ADAM: Layer 1 -> dw_min:9.9993e-01  dw_max:1.0001e+00 lr:1.0000e-04
2023-04-03 12:19:19,365 ADAM: Layer 2 -> dw_min:9.9989e-01  dw_max:1.0001e+00 lr:1.0000e-04
2023-04-03 12:19:19,365 ADAM: Layer 3 -> dw_min:9.9995e-01  dw_max:1.0001e+00 lr:1.0000e-04
2023-04-03 12:19:19,379 			Learning rate: weights:   1.000e-04    
2023-04-03 12:19:19,379 			Last test performance: 99.34%
2023-04-03 12:19:19,379 ----------------
2023-04-03 12:19:24,906   63  =>  93   		Training 486 pattern with 99.79% 	Forward time: 	 5.43 sec
2023-04-03 12:19:24,906 			Loss:    1.293e-02    			Backward time: 	 0.09 sec 
2023-04-03 12:19:24,906 ADAM: Layer 0 -> dw_min:9.9998e-01  dw_max:1.0000e+00 lr:1.0000e-04
2023-04-03 12:19:24,906 ADAM: Layer 1 -> dw_min:9.9993e-01  dw_max:1.0001e+00 lr:1.0000e-04
2023-04-03 12:19:24,907 ADAM: Layer 2 -> dw_min:9.9986e-01  dw_max:1.0001e+00 lr:1.0000e-04
2023-04-03 12:19:24,907 ADAM: Layer 3 -> dw_min:9.9994e-01  dw_max:1.0001e+00 lr:1.0000e-04
2023-04-03 12:19:24,942 			Learning rate: weights:   1.000e-04    
2023-04-03 12:19:24,942 			Last test performance: 99.34%
2023-04-03 12:19:24,942 ----------------
2023-04-03 12:19:30,342   63  =>  94   		Training 486 pattern with 100.00% 	Forward time: 	 5.30 sec
2023-04-03 12:19:30,342 			Loss:    4.033e-04    			Backward time: 	 0.10 sec 
2023-04-03 12:19:30,343 ADAM: Layer 0 -> dw_min:9.9999e-01  dw_max:1.0000e+00 lr:1.0000e-04
2023-04-03 12:19:30,343 ADAM: Layer 1 -> dw_min:9.9994e-01  dw_max:1.0001e+00 lr:1.0000e-04
2023-04-03 12:19:30,343 ADAM: Layer 2 -> dw_min:9.9988e-01  dw_max:1.0001e+00 lr:1.0000e-04
2023-04-03 12:19:30,343 ADAM: Layer 3 -> dw_min:9.9995e-01  dw_max:1.0001e+00 lr:1.0000e-04
2023-04-03 12:19:30,359 			Learning rate: weights:   1.000e-04    
2023-04-03 12:19:30,359 			Last test performance: 99.34%
2023-04-03 12:19:30,359 ----------------
2023-04-03 12:19:35,888   63  =>  95   		Training 486 pattern with 99.79% 	Forward time: 	 5.43 sec
2023-04-03 12:19:35,889 			Loss:    4.145e-03    			Backward time: 	 0.10 sec 
2023-04-03 12:19:35,889 ADAM: Layer 0 -> dw_min:9.9998e-01  dw_max:1.0000e+00 lr:1.0000e-04
2023-04-03 12:19:35,889 ADAM: Layer 1 -> dw_min:9.9986e-01  dw_max:1.0001e+00 lr:1.0000e-04
2023-04-03 12:19:35,889 ADAM: Layer 2 -> dw_min:9.9984e-01  dw_max:1.0001e+00 lr:1.0000e-04
2023-04-03 12:19:35,889 ADAM: Layer 3 -> dw_min:9.9985e-01  dw_max:1.0001e+00 lr:1.0000e-04
2023-04-03 12:19:35,983 			Learning rate: weights:   1.000e-04    
2023-04-03 12:19:35,983 			Last test performance: 99.34%
2023-04-03 12:19:35,983 ----------------
2023-04-03 12:19:41,467   63  =>  96   		Training 486 pattern with 100.00% 	Forward time: 	 5.38 sec
2023-04-03 12:19:41,467 			Loss:    9.546e-04    			Backward time: 	 0.09 sec 
2023-04-03 12:19:41,467 ADAM: Layer 0 -> dw_min:9.9997e-01  dw_max:1.0000e+00 lr:1.0000e-04
2023-04-03 12:19:41,467 ADAM: Layer 1 -> dw_min:9.9986e-01  dw_max:1.0001e+00 lr:1.0000e-04
2023-04-03 12:19:41,467 ADAM: Layer 2 -> dw_min:9.9986e-01  dw_max:1.0001e+00 lr:1.0000e-04
2023-04-03 12:19:41,467 ADAM: Layer 3 -> dw_min:9.9987e-01  dw_max:1.0001e+00 lr:1.0000e-04
2023-04-03 12:19:41,484 			Learning rate: weights:   1.000e-04    
2023-04-03 12:19:41,484 			Last test performance: 99.34%
2023-04-03 12:19:41,484 ----------------
2023-04-03 12:19:46,865   63  =>  97   		Training 486 pattern with 99.79% 	Forward time: 	 5.28 sec
2023-04-03 12:19:46,865 			Loss:    2.276e-03    			Backward time: 	 0.10 sec 
2023-04-03 12:19:46,865 ADAM: Layer 0 -> dw_min:9.9998e-01  dw_max:1.0000e+00 lr:1.0000e-04
2023-04-03 12:19:46,866 ADAM: Layer 1 -> dw_min:9.9988e-01  dw_max:1.0001e+00 lr:1.0000e-04
2023-04-03 12:19:46,866 ADAM: Layer 2 -> dw_min:9.9987e-01  dw_max:1.0001e+00 lr:1.0000e-04
2023-04-03 12:19:46,866 ADAM: Layer 3 -> dw_min:9.9988e-01  dw_max:1.0001e+00 lr:1.0000e-04
2023-04-03 12:19:46,882 			Learning rate: weights:   1.000e-04    
2023-04-03 12:19:46,882 			Last test performance: 99.34%
2023-04-03 12:19:46,882 ----------------
2023-04-03 12:19:52,345   63  =>  98   		Training 486 pattern with 100.00% 	Forward time: 	 5.36 sec
2023-04-03 12:19:52,345 			Loss:    2.005e-03    			Backward time: 	 0.10 sec 
2023-04-03 12:19:52,346 ADAM: Layer 0 -> dw_min:9.9998e-01  dw_max:1.0000e+00 lr:1.0000e-04
2023-04-03 12:19:52,346 ADAM: Layer 1 -> dw_min:9.9989e-01  dw_max:1.0001e+00 lr:1.0000e-04
2023-04-03 12:19:52,346 ADAM: Layer 2 -> dw_min:9.9988e-01  dw_max:1.0001e+00 lr:1.0000e-04
2023-04-03 12:19:52,346 ADAM: Layer 3 -> dw_min:9.9989e-01  dw_max:1.0001e+00 lr:1.0000e-04
2023-04-03 12:19:52,398 			Learning rate: weights:   1.000e-04    
2023-04-03 12:19:52,398 			Last test performance: 99.34%
2023-04-03 12:19:52,398 ----------------
2023-04-03 12:19:57,909   63  =>  99   		Training 486 pattern with 100.00% 	Forward time: 	 5.41 sec
2023-04-03 12:19:57,909 			Loss:    1.759e-03    			Backward time: 	 0.10 sec 
2023-04-03 12:19:57,909 ADAM: Layer 0 -> dw_min:9.9998e-01  dw_max:1.0000e+00 lr:1.0000e-04
2023-04-03 12:19:57,909 ADAM: Layer 1 -> dw_min:9.9989e-01  dw_max:1.0001e+00 lr:1.0000e-04
2023-04-03 12:19:57,909 ADAM: Layer 2 -> dw_min:9.9986e-01  dw_max:1.0002e+00 lr:1.0000e-04
2023-04-03 12:19:57,909 ADAM: Layer 3 -> dw_min:9.9990e-01  dw_max:1.0000e+00 lr:1.0000e-04
2023-04-03 12:19:57,973 			Learning rate: weights:   1.000e-04    
2023-04-03 12:19:57,973 			Last test performance: 99.34%
2023-04-03 12:19:57,973 ----------------
2023-04-03 12:20:03,419   63  => 100   		Training 486 pattern with 100.00% 	Forward time: 	 5.34 sec
2023-04-03 12:20:03,419 			Loss:    3.053e-03    			Backward time: 	 0.10 sec 
2023-04-03 12:20:03,419 ADAM: Layer 0 -> dw_min:9.9998e-01  dw_max:1.0000e+00 lr:1.0000e-04
2023-04-03 12:20:03,419 ADAM: Layer 1 -> dw_min:9.9990e-01  dw_max:1.0001e+00 lr:1.0000e-04
2023-04-03 12:20:03,420 ADAM: Layer 2 -> dw_min:9.9987e-01  dw_max:1.0001e+00 lr:1.0000e-04
2023-04-03 12:20:03,420 ADAM: Layer 3 -> dw_min:9.9991e-01  dw_max:1.0000e+00 lr:1.0000e-04
2023-04-03 12:20:03,489 			Learning rate: weights:   1.000e-04    
2023-04-03 12:20:03,490 			Last test performance: 99.34%
2023-04-03 12:20:03,490 ----------------
2023-04-03 12:20:09,007   63  => 101   		Training 486 pattern with 100.00% 	Forward time: 	 5.42 sec
2023-04-03 12:20:09,007 			Loss:    2.707e-04    			Backward time: 	 0.10 sec 
2023-04-03 12:20:09,007 ADAM: Layer 0 -> dw_min:9.9999e-01  dw_max:1.0000e+00 lr:1.0000e-04
2023-04-03 12:20:09,007 ADAM: Layer 1 -> dw_min:9.9991e-01  dw_max:1.0001e+00 lr:1.0000e-04
2023-04-03 12:20:09,007 ADAM: Layer 2 -> dw_min:9.9988e-01  dw_max:1.0001e+00 lr:1.0000e-04
2023-04-03 12:20:09,007 ADAM: Layer 3 -> dw_min:9.9992e-01  dw_max:1.0000e+00 lr:1.0000e-04
2023-04-03 12:20:09,087 			Learning rate: weights:   1.000e-04    
2023-04-03 12:20:09,087 			Last test performance: 99.34%
2023-04-03 12:20:09,087 ----------------
2023-04-03 12:20:14,554   63  => 102   		Training 486 pattern with 100.00% 	Forward time: 	 5.37 sec
2023-04-03 12:20:14,554 			Loss:    1.023e-03    			Backward time: 	 0.10 sec 
2023-04-03 12:20:14,555 ADAM: Layer 0 -> dw_min:9.9999e-01  dw_max:1.0000e+00 lr:1.0000e-04
2023-04-03 12:20:14,555 ADAM: Layer 1 -> dw_min:9.9992e-01  dw_max:1.0001e+00 lr:1.0000e-04
2023-04-03 12:20:14,555 ADAM: Layer 2 -> dw_min:9.9989e-01  dw_max:1.0001e+00 lr:1.0000e-04
2023-04-03 12:20:14,555 ADAM: Layer 3 -> dw_min:9.9993e-01  dw_max:1.0000e+00 lr:1.0000e-04
2023-04-03 12:20:14,627 			Learning rate: weights:   1.000e-04    
2023-04-03 12:20:14,627 			Last test performance: 99.34%
2023-04-03 12:20:14,627 ----------------
2023-04-03 12:20:20,037   63  => 103   		Training 486 pattern with 100.00% 	Forward time: 	 5.31 sec
2023-04-03 12:20:20,037 			Loss:    1.040e-03    			Backward time: 	 0.10 sec 
2023-04-03 12:20:20,037 ADAM: Layer 0 -> dw_min:9.9999e-01  dw_max:1.0000e+00 lr:1.0000e-04
2023-04-03 12:20:20,038 ADAM: Layer 1 -> dw_min:9.9993e-01  dw_max:1.0001e+00 lr:1.0000e-04
2023-04-03 12:20:20,038 ADAM: Layer 2 -> dw_min:9.9990e-01  dw_max:1.0001e+00 lr:1.0000e-04
2023-04-03 12:20:20,038 ADAM: Layer 3 -> dw_min:9.9993e-01  dw_max:1.0000e+00 lr:1.0000e-04
2023-04-03 12:20:20,107 			Learning rate: weights:   1.000e-04    
2023-04-03 12:20:20,107 			Last test performance: 99.34%
2023-04-03 12:20:20,107 ----------------
2023-04-03 12:20:25,535   63  => 104   		Training 486 pattern with 100.00% 	Forward time: 	 5.33 sec
2023-04-03 12:20:25,536 			Loss:    8.978e-04    			Backward time: 	 0.10 sec 
2023-04-03 12:20:25,536 ADAM: Layer 0 -> dw_min:9.9999e-01  dw_max:1.0000e+00 lr:1.0000e-04
2023-04-03 12:20:25,536 ADAM: Layer 1 -> dw_min:9.9993e-01  dw_max:1.0001e+00 lr:1.0000e-04
2023-04-03 12:20:25,536 ADAM: Layer 2 -> dw_min:9.9988e-01  dw_max:1.0001e+00 lr:1.0000e-04
2023-04-03 12:20:25,536 ADAM: Layer 3 -> dw_min:9.9994e-01  dw_max:1.0000e+00 lr:1.0000e-04
2023-04-03 12:20:25,552 			Learning rate: weights:   1.000e-04    
2023-04-03 12:20:25,552 			Last test performance: 99.34%
2023-04-03 12:20:25,552 ----------------
2023-04-03 12:20:31,073   63  => 105   		Training 486 pattern with 99.79% 	Forward time: 	 5.42 sec
2023-04-03 12:20:31,073 			Loss:    2.774e-03    			Backward time: 	 0.10 sec 
2023-04-03 12:20:31,074 ADAM: Layer 0 -> dw_min:9.9999e-01  dw_max:1.0000e+00 lr:1.0000e-04
2023-04-03 12:20:31,074 ADAM: Layer 1 -> dw_min:9.9989e-01  dw_max:1.0001e+00 lr:1.0000e-04
2023-04-03 12:20:31,074 ADAM: Layer 2 -> dw_min:9.9987e-01  dw_max:1.0002e+00 lr:1.0000e-04
2023-04-03 12:20:31,074 ADAM: Layer 3 -> dw_min:9.9991e-01  dw_max:1.0001e+00 lr:1.0000e-04
2023-04-03 12:20:31,132 			Learning rate: weights:   1.000e-04    
2023-04-03 12:20:31,132 			Last test performance: 99.34%
2023-04-03 12:20:31,132 ----------------
2023-04-03 12:20:36,551   63  => 106   		Training 486 pattern with 100.00% 	Forward time: 	 5.32 sec
2023-04-03 12:20:36,551 			Loss:    1.296e-03    			Backward time: 	 0.10 sec 
2023-04-03 12:20:36,551 ADAM: Layer 0 -> dw_min:9.9999e-01  dw_max:1.0000e+00 lr:1.0000e-04
2023-04-03 12:20:36,552 ADAM: Layer 1 -> dw_min:9.9987e-01  dw_max:1.0001e+00 lr:1.0000e-04
2023-04-03 12:20:36,552 ADAM: Layer 2 -> dw_min:9.9987e-01  dw_max:1.0001e+00 lr:1.0000e-04
2023-04-03 12:20:36,552 ADAM: Layer 3 -> dw_min:9.9992e-01  dw_max:1.0001e+00 lr:1.0000e-04
2023-04-03 12:20:36,568 			Learning rate: weights:   1.000e-04    
2023-04-03 12:20:36,568 			Last test performance: 99.34%
2023-04-03 12:20:36,568 ----------------
2023-04-03 12:20:42,013   63  => 107   		Training 486 pattern with 99.79% 	Forward time: 	 5.34 sec
2023-04-03 12:20:42,013 			Loss:    4.515e-03    			Backward time: 	 0.10 sec 
2023-04-03 12:20:42,013 ADAM: Layer 0 -> dw_min:9.9998e-01  dw_max:1.0000e+00 lr:1.0000e-04
2023-04-03 12:20:42,013 ADAM: Layer 1 -> dw_min:9.9988e-01  dw_max:1.0001e+00 lr:1.0000e-04
2023-04-03 12:20:42,013 ADAM: Layer 2 -> dw_min:9.9985e-01  dw_max:1.0001e+00 lr:1.0000e-04
2023-04-03 12:20:42,013 ADAM: Layer 3 -> dw_min:9.9993e-01  dw_max:1.0001e+00 lr:1.0000e-04
2023-04-03 12:20:42,073 			Learning rate: weights:   1.000e-04    
2023-04-03 12:20:42,073 			Last test performance: 99.34%
2023-04-03 12:20:42,073 ----------------
2023-04-03 12:20:47,528   63  => 108   		Training 486 pattern with 100.00% 	Forward time: 	 5.35 sec
2023-04-03 12:20:47,528 			Loss:    8.270e-04    			Backward time: 	 0.10 sec 
2023-04-03 12:20:47,528 ADAM: Layer 0 -> dw_min:9.9999e-01  dw_max:1.0000e+00 lr:1.0000e-04
2023-04-03 12:20:47,529 ADAM: Layer 1 -> dw_min:9.9989e-01  dw_max:1.0001e+00 lr:1.0000e-04
2023-04-03 12:20:47,529 ADAM: Layer 2 -> dw_min:9.9987e-01  dw_max:1.0001e+00 lr:1.0000e-04
2023-04-03 12:20:47,529 ADAM: Layer 3 -> dw_min:9.9994e-01  dw_max:1.0000e+00 lr:1.0000e-04
2023-04-03 12:20:47,544 			Learning rate: weights:   1.000e-04    
2023-04-03 12:20:47,544 			Last test performance: 99.34%
2023-04-03 12:20:47,544 ----------------
2023-04-03 12:20:52,962   63  => 109   		Training 486 pattern with 100.00% 	Forward time: 	 5.32 sec
2023-04-03 12:20:52,962 			Loss:    8.025e-04    			Backward time: 	 0.10 sec 
2023-04-03 12:20:52,962 ADAM: Layer 0 -> dw_min:9.9999e-01  dw_max:1.0000e+00 lr:1.0000e-04
2023-04-03 12:20:52,962 ADAM: Layer 1 -> dw_min:9.9990e-01  dw_max:1.0001e+00 lr:1.0000e-04
2023-04-03 12:20:52,962 ADAM: Layer 2 -> dw_min:9.9986e-01  dw_max:1.0001e+00 lr:1.0000e-04
2023-04-03 12:20:52,962 ADAM: Layer 3 -> dw_min:9.9994e-01  dw_max:1.0000e+00 lr:1.0000e-04
2023-04-03 12:20:53,019 			Learning rate: weights:   1.000e-04    
2023-04-03 12:20:53,019 			Last test performance: 99.34%
2023-04-03 12:20:53,019 ----------------
2023-04-03 12:20:58,467   63  => 110   		Training 486 pattern with 100.00% 	Forward time: 	 5.35 sec
2023-04-03 12:20:58,467 			Loss:    2.133e-04    			Backward time: 	 0.10 sec 
2023-04-03 12:20:58,467 ADAM: Layer 0 -> dw_min:9.9999e-01  dw_max:1.0000e+00 lr:1.0000e-04
2023-04-03 12:20:58,468 ADAM: Layer 1 -> dw_min:9.9991e-01  dw_max:1.0001e+00 lr:1.0000e-04
2023-04-03 12:20:58,468 ADAM: Layer 2 -> dw_min:9.9988e-01  dw_max:1.0001e+00 lr:1.0000e-04
2023-04-03 12:20:58,468 ADAM: Layer 3 -> dw_min:9.9995e-01  dw_max:1.0000e+00 lr:1.0000e-04
2023-04-03 12:20:58,485 			Learning rate: weights:   1.000e-04    
2023-04-03 12:20:58,485 			Last test performance: 99.34%
2023-04-03 12:20:58,485 ----------------
2023-04-03 12:21:03,865   63  => 111   		Training 486 pattern with 99.58% 	Forward time: 	 5.28 sec
2023-04-03 12:21:03,865 			Loss:    1.521e-02    			Backward time: 	 0.10 sec 
2023-04-03 12:21:03,865 ADAM: Layer 0 -> dw_min:9.9998e-01  dw_max:1.0000e+00 lr:1.0000e-04
2023-04-03 12:21:03,865 ADAM: Layer 1 -> dw_min:9.9992e-01  dw_max:1.0001e+00 lr:1.0000e-04
2023-04-03 12:21:03,865 ADAM: Layer 2 -> dw_min:9.9988e-01  dw_max:1.0001e+00 lr:1.0000e-04
2023-04-03 12:21:03,865 ADAM: Layer 3 -> dw_min:9.9992e-01  dw_max:1.0001e+00 lr:1.0000e-04
2023-04-03 12:21:03,881 			Learning rate: weights:   1.000e-04    
2023-04-03 12:21:03,881 			Last test performance: 99.34%
2023-04-03 12:21:03,881 ----------------
2023-04-03 12:21:09,412   63  => 112   		Training 486 pattern with 99.79% 	Forward time: 	 5.43 sec
2023-04-03 12:21:09,413 			Loss:    5.986e-03    			Backward time: 	 0.10 sec 
2023-04-03 12:21:09,413 ADAM: Layer 0 -> dw_min:9.9998e-01  dw_max:1.0000e+00 lr:1.0000e-04
2023-04-03 12:21:09,413 ADAM: Layer 1 -> dw_min:9.9993e-01  dw_max:1.0001e+00 lr:1.0000e-04
2023-04-03 12:21:09,413 ADAM: Layer 2 -> dw_min:9.9989e-01  dw_max:1.0001e+00 lr:1.0000e-04
2023-04-03 12:21:09,413 ADAM: Layer 3 -> dw_min:9.9993e-01  dw_max:1.0001e+00 lr:1.0000e-04
2023-04-03 12:21:09,488 			Learning rate: weights:   1.000e-04    
2023-04-03 12:21:09,488 			Last test performance: 99.34%
2023-04-03 12:21:09,488 ----------------
2023-04-03 12:21:14,884   63  => 113   		Training 486 pattern with 99.58% 	Forward time: 	 5.30 sec
2023-04-03 12:21:14,884 			Loss:    6.976e-03    			Backward time: 	 0.09 sec 
2023-04-03 12:21:14,884 ADAM: Layer 0 -> dw_min:9.9999e-01  dw_max:1.0000e+00 lr:1.0000e-04
2023-04-03 12:21:14,885 ADAM: Layer 1 -> dw_min:9.9992e-01  dw_max:1.0001e+00 lr:1.0000e-04
2023-04-03 12:21:14,885 ADAM: Layer 2 -> dw_min:9.9985e-01  dw_max:1.0002e+00 lr:1.0000e-04
2023-04-03 12:21:14,885 ADAM: Layer 3 -> dw_min:9.9994e-01  dw_max:1.0001e+00 lr:1.0000e-04
2023-04-03 12:21:14,955 			Learning rate: weights:   1.000e-04    
2023-04-03 12:21:14,955 			Last test performance: 99.34%
2023-04-03 12:21:14,955 ----------------
2023-04-03 12:21:20,358   63  => 114   		Training 486 pattern with 99.17% 	Forward time: 	 5.30 sec
2023-04-03 12:21:20,358 			Loss:    3.225e-02    			Backward time: 	 0.09 sec 
2023-04-03 12:21:20,359 ADAM: Layer 0 -> dw_min:9.9999e-01  dw_max:1.0000e+00 lr:1.0000e-04
2023-04-03 12:21:20,359 ADAM: Layer 1 -> dw_min:9.9990e-01  dw_max:1.0001e+00 lr:1.0000e-04
2023-04-03 12:21:20,359 ADAM: Layer 2 -> dw_min:9.9986e-01  dw_max:1.0001e+00 lr:1.0000e-04
2023-04-03 12:21:20,359 ADAM: Layer 3 -> dw_min:9.9990e-01  dw_max:1.0001e+00 lr:1.0000e-04
2023-04-03 12:21:20,429 			Learning rate: weights:   1.000e-04    
2023-04-03 12:21:20,429 			Last test performance: 99.34%
2023-04-03 12:21:20,429 ----------------
2023-04-03 12:21:25,858   63  => 115   		Training 486 pattern with 100.00% 	Forward time: 	 5.33 sec
2023-04-03 12:21:25,858 			Loss:    6.226e-04    			Backward time: 	 0.10 sec 
2023-04-03 12:21:25,858 ADAM: Layer 0 -> dw_min:9.9999e-01  dw_max:1.0000e+00 lr:1.0000e-04
2023-04-03 12:21:25,858 ADAM: Layer 1 -> dw_min:9.9991e-01  dw_max:1.0001e+00 lr:1.0000e-04
2023-04-03 12:21:25,859 ADAM: Layer 2 -> dw_min:9.9987e-01  dw_max:1.0001e+00 lr:1.0000e-04
2023-04-03 12:21:25,859 ADAM: Layer 3 -> dw_min:9.9991e-01  dw_max:1.0001e+00 lr:1.0000e-04
2023-04-03 12:21:25,928 			Learning rate: weights:   1.000e-04    
2023-04-03 12:21:25,928 			Last test performance: 99.34%
2023-04-03 12:21:25,928 ----------------
2023-04-03 12:21:31,385   63  => 116   		Training 486 pattern with 99.79% 	Forward time: 	 5.36 sec
2023-04-03 12:21:31,385 			Loss:    5.874e-03    			Backward time: 	 0.10 sec 
2023-04-03 12:21:31,386 ADAM: Layer 0 -> dw_min:9.9998e-01  dw_max:1.0000e+00 lr:1.0000e-04
2023-04-03 12:21:31,386 ADAM: Layer 1 -> dw_min:9.9990e-01  dw_max:1.0001e+00 lr:1.0000e-04
2023-04-03 12:21:31,386 ADAM: Layer 2 -> dw_min:9.9984e-01  dw_max:1.0002e+00 lr:1.0000e-04
2023-04-03 12:21:31,387 ADAM: Layer 3 -> dw_min:9.9992e-01  dw_max:1.0001e+00 lr:1.0000e-04
2023-04-03 12:21:31,405 			Learning rate: weights:   1.000e-04    
2023-04-03 12:21:31,405 			Last test performance: 99.34%
2023-04-03 12:21:31,405 ----------------
2023-04-03 12:21:36,853   63  => 117   		Training 486 pattern with 99.79% 	Forward time: 	 5.35 sec
2023-04-03 12:21:36,853 			Loss:    1.776e-02    			Backward time: 	 0.10 sec 
2023-04-03 12:21:36,854 ADAM: Layer 0 -> dw_min:9.9999e-01  dw_max:1.0000e+00 lr:1.0000e-04
2023-04-03 12:21:36,854 ADAM: Layer 1 -> dw_min:9.9991e-01  dw_max:1.0001e+00 lr:1.0000e-04
2023-04-03 12:21:36,854 ADAM: Layer 2 -> dw_min:9.9986e-01  dw_max:1.0001e+00 lr:1.0000e-04
2023-04-03 12:21:36,854 ADAM: Layer 3 -> dw_min:9.9993e-01  dw_max:1.0001e+00 lr:1.0000e-04
2023-04-03 12:21:36,935 			Learning rate: weights:   1.000e-04    
2023-04-03 12:21:36,935 			Last test performance: 99.34%
2023-04-03 12:21:36,935 ----------------
2023-04-03 12:21:42,336   63  => 118   		Training 486 pattern with 100.00% 	Forward time: 	 5.30 sec
2023-04-03 12:21:42,336 			Loss:    3.243e-04    			Backward time: 	 0.10 sec 
2023-04-03 12:21:42,337 ADAM: Layer 0 -> dw_min:9.9999e-01  dw_max:1.0000e+00 lr:1.0000e-04
2023-04-03 12:21:42,337 ADAM: Layer 1 -> dw_min:9.9992e-01  dw_max:1.0001e+00 lr:1.0000e-04
2023-04-03 12:21:42,337 ADAM: Layer 2 -> dw_min:9.9987e-01  dw_max:1.0001e+00 lr:1.0000e-04
2023-04-03 12:21:42,337 ADAM: Layer 3 -> dw_min:9.9994e-01  dw_max:1.0001e+00 lr:1.0000e-04
2023-04-03 12:21:42,433 			Learning rate: weights:   1.000e-04    
2023-04-03 12:21:42,433 			Last test performance: 99.34%
2023-04-03 12:21:42,433 ----------------
2023-04-03 12:21:47,990   63  => 119   		Training 486 pattern with 100.00% 	Forward time: 	 5.46 sec
2023-04-03 12:21:47,990 			Loss:    9.192e-04    			Backward time: 	 0.10 sec 
2023-04-03 12:21:47,991 ADAM: Layer 0 -> dw_min:9.9999e-01  dw_max:1.0000e+00 lr:1.0000e-04
2023-04-03 12:21:47,991 ADAM: Layer 1 -> dw_min:9.9993e-01  dw_max:1.0001e+00 lr:1.0000e-04
2023-04-03 12:21:47,991 ADAM: Layer 2 -> dw_min:9.9989e-01  dw_max:1.0001e+00 lr:1.0000e-04
2023-04-03 12:21:47,991 ADAM: Layer 3 -> dw_min:9.9994e-01  dw_max:1.0001e+00 lr:1.0000e-04
2023-04-03 12:21:48,046 			Learning rate: weights:   1.000e-04    
2023-04-03 12:21:48,046 			Last test performance: 99.34%
2023-04-03 12:21:48,046 ----------------
2023-04-03 12:21:53,562   63  => 120   		Training 486 pattern with 99.79% 	Forward time: 	 5.41 sec
2023-04-03 12:21:53,562 			Loss:    1.436e-02    			Backward time: 	 0.10 sec 
2023-04-03 12:21:53,562 ADAM: Layer 0 -> dw_min:9.9999e-01  dw_max:1.0000e+00 lr:1.0000e-04
2023-04-03 12:21:53,562 ADAM: Layer 1 -> dw_min:9.9993e-01  dw_max:1.0001e+00 lr:1.0000e-04
2023-04-03 12:21:53,562 ADAM: Layer 2 -> dw_min:9.9986e-01  dw_max:1.0001e+00 lr:1.0000e-04
2023-04-03 12:21:53,562 ADAM: Layer 3 -> dw_min:9.9995e-01  dw_max:1.0001e+00 lr:1.0000e-04
2023-04-03 12:21:53,605 			Learning rate: weights:   1.000e-04    
2023-04-03 12:21:53,605 			Last test performance: 99.34%
2023-04-03 12:21:53,605 ----------------
2023-04-03 12:21:58,986   63  => 121   		Training 486 pattern with 100.00% 	Forward time: 	 5.28 sec
2023-04-03 12:21:58,986 			Loss:    7.467e-04    			Backward time: 	 0.10 sec 
2023-04-03 12:21:58,986 ADAM: Layer 0 -> dw_min:9.9999e-01  dw_max:1.0000e+00 lr:1.0000e-04
2023-04-03 12:21:58,986 ADAM: Layer 1 -> dw_min:9.9994e-01  dw_max:1.0001e+00 lr:1.0000e-04
2023-04-03 12:21:58,986 ADAM: Layer 2 -> dw_min:9.9987e-01  dw_max:1.0001e+00 lr:1.0000e-04
2023-04-03 12:21:58,987 ADAM: Layer 3 -> dw_min:9.9995e-01  dw_max:1.0001e+00 lr:1.0000e-04
2023-04-03 12:21:59,059 			Learning rate: weights:   1.000e-04    
2023-04-03 12:21:59,059 			Last test performance: 99.34%
2023-04-03 12:21:59,059 ----------------
2023-04-03 12:22:04,579   63  => 122   		Training 486 pattern with 99.58% 	Forward time: 	 5.42 sec
2023-04-03 12:22:04,579 			Loss:    7.656e-03    			Backward time: 	 0.10 sec 
2023-04-03 12:22:04,580 ADAM: Layer 0 -> dw_min:9.9997e-01  dw_max:1.0000e+00 lr:1.0000e-04
2023-04-03 12:22:04,580 ADAM: Layer 1 -> dw_min:9.9990e-01  dw_max:1.0001e+00 lr:1.0000e-04
2023-04-03 12:22:04,580 ADAM: Layer 2 -> dw_min:9.9985e-01  dw_max:1.0001e+00 lr:1.0000e-04
2023-04-03 12:22:04,580 ADAM: Layer 3 -> dw_min:9.9990e-01  dw_max:1.0001e+00 lr:1.0000e-04
2023-04-03 12:22:04,623 			Learning rate: weights:   1.000e-04    
2023-04-03 12:22:04,623 			Last test performance: 99.34%
2023-04-03 12:22:04,623 ----------------
2023-04-03 12:22:10,068   63  => 123   		Training 486 pattern with 99.79% 	Forward time: 	 5.35 sec
2023-04-03 12:22:10,069 			Loss:    3.331e-03    			Backward time: 	 0.10 sec 
2023-04-03 12:22:10,069 ADAM: Layer 0 -> dw_min:9.9998e-01  dw_max:1.0000e+00 lr:1.0000e-04
2023-04-03 12:22:10,069 ADAM: Layer 1 -> dw_min:9.9986e-01  dw_max:1.0001e+00 lr:1.0000e-04
2023-04-03 12:22:10,069 ADAM: Layer 2 -> dw_min:9.9985e-01  dw_max:1.0002e+00 lr:1.0000e-04
2023-04-03 12:22:10,069 ADAM: Layer 3 -> dw_min:9.9991e-01  dw_max:1.0001e+00 lr:1.0000e-04
2023-04-03 12:22:10,142 			Learning rate: weights:   1.000e-04    
2023-04-03 12:22:10,142 			Last test performance: 99.34%
2023-04-03 12:22:10,142 ----------------
2023-04-03 12:22:15,623   63  => 124   		Training 486 pattern with 100.00% 	Forward time: 	 5.38 sec
2023-04-03 12:22:15,623 			Loss:    5.711e-04    			Backward time: 	 0.10 sec 
2023-04-03 12:22:15,623 ADAM: Layer 0 -> dw_min:9.9998e-01  dw_max:1.0000e+00 lr:1.0000e-04
2023-04-03 12:22:15,623 ADAM: Layer 1 -> dw_min:9.9987e-01  dw_max:1.0001e+00 lr:1.0000e-04
2023-04-03 12:22:15,623 ADAM: Layer 2 -> dw_min:9.9986e-01  dw_max:1.0001e+00 lr:1.0000e-04
2023-04-03 12:22:15,623 ADAM: Layer 3 -> dw_min:9.9992e-01  dw_max:1.0001e+00 lr:1.0000e-04
2023-04-03 12:22:15,676 
2023-04-03 12:22:15,676 Testing:
2023-04-03 12:22:15,940 		24 of 10000 with 95.83% 	 Time used:  0.26 sec
2023-04-03 12:22:16,197 		48 of 10000 with 95.83% 	 Time used:  0.26 sec
2023-04-03 12:22:16,467 		72 of 10000 with 97.22% 	 Time used:  0.27 sec
2023-04-03 12:22:16,734 		96 of 10000 with 96.88% 	 Time used:  0.27 sec
2023-04-03 12:22:17,027 		120 of 10000 with 97.50% 	 Time used:  0.29 sec
2023-04-03 12:22:17,279 		144 of 10000 with 97.92% 	 Time used:  0.25 sec
2023-04-03 12:22:17,558 		168 of 10000 with 97.62% 	 Time used:  0.28 sec
2023-04-03 12:22:17,836 		192 of 10000 with 97.92% 	 Time used:  0.28 sec
2023-04-03 12:22:18,103 		216 of 10000 with 98.15% 	 Time used:  0.27 sec
2023-04-03 12:22:18,373 		240 of 10000 with 98.33% 	 Time used:  0.27 sec
2023-04-03 12:22:18,638 		264 of 10000 with 98.48% 	 Time used:  0.26 sec
2023-04-03 12:22:18,901 		288 of 10000 with 98.26% 	 Time used:  0.26 sec
2023-04-03 12:22:19,183 		312 of 10000 with 98.08% 	 Time used:  0.28 sec
2023-04-03 12:22:19,461 		336 of 10000 with 98.21% 	 Time used:  0.28 sec
2023-04-03 12:22:19,736 		360 of 10000 with 98.33% 	 Time used:  0.27 sec
2023-04-03 12:22:20,013 		384 of 10000 with 98.44% 	 Time used:  0.28 sec
2023-04-03 12:22:20,285 		408 of 10000 with 98.53% 	 Time used:  0.27 sec
2023-04-03 12:22:20,557 		432 of 10000 with 98.61% 	 Time used:  0.27 sec
2023-04-03 12:22:20,819 		456 of 10000 with 98.46% 	 Time used:  0.26 sec
2023-04-03 12:22:21,096 		480 of 10000 with 98.54% 	 Time used:  0.28 sec
2023-04-03 12:22:21,352 		504 of 10000 with 98.61% 	 Time used:  0.26 sec
2023-04-03 12:22:21,617 		528 of 10000 with 98.67% 	 Time used:  0.27 sec
2023-04-03 12:22:21,888 		552 of 10000 with 98.73% 	 Time used:  0.27 sec
2023-04-03 12:22:22,149 		576 of 10000 with 98.61% 	 Time used:  0.26 sec
2023-04-03 12:22:22,407 		600 of 10000 with 98.67% 	 Time used:  0.26 sec
2023-04-03 12:22:22,684 		624 of 10000 with 98.72% 	 Time used:  0.28 sec
2023-04-03 12:22:22,953 		648 of 10000 with 98.77% 	 Time used:  0.27 sec
2023-04-03 12:22:23,224 		672 of 10000 with 98.66% 	 Time used:  0.27 sec
2023-04-03 12:22:23,505 		696 of 10000 with 98.71% 	 Time used:  0.28 sec
2023-04-03 12:22:23,763 		720 of 10000 with 98.75% 	 Time used:  0.26 sec
2023-04-03 12:22:24,012 		744 of 10000 with 98.79% 	 Time used:  0.25 sec
2023-04-03 12:22:24,282 		768 of 10000 with 98.83% 	 Time used:  0.27 sec
2023-04-03 12:22:24,567 		792 of 10000 with 98.86% 	 Time used:  0.29 sec
2023-04-03 12:22:24,833 		816 of 10000 with 98.90% 	 Time used:  0.27 sec
2023-04-03 12:22:25,106 		840 of 10000 with 98.93% 	 Time used:  0.27 sec
2023-04-03 12:22:25,371 		864 of 10000 with 98.96% 	 Time used:  0.27 sec
2023-04-03 12:22:25,636 		888 of 10000 with 98.99% 	 Time used:  0.26 sec
2023-04-03 12:22:25,904 		912 of 10000 with 98.90% 	 Time used:  0.27 sec
2023-04-03 12:22:26,188 		936 of 10000 with 98.93% 	 Time used:  0.28 sec
2023-04-03 12:22:26,472 		960 of 10000 with 98.96% 	 Time used:  0.28 sec
2023-04-03 12:22:26,729 		984 of 10000 with 98.98% 	 Time used:  0.26 sec
2023-04-03 12:22:27,002 		1008 of 10000 with 98.91% 	 Time used:  0.27 sec
2023-04-03 12:22:27,261 		1032 of 10000 with 98.93% 	 Time used:  0.26 sec
2023-04-03 12:22:27,508 		1056 of 10000 with 98.96% 	 Time used:  0.25 sec
2023-04-03 12:22:27,772 		1080 of 10000 with 98.98% 	 Time used:  0.26 sec
2023-04-03 12:22:28,034 		1104 of 10000 with 99.00% 	 Time used:  0.26 sec
2023-04-03 12:22:28,296 		1128 of 10000 with 99.02% 	 Time used:  0.26 sec
2023-04-03 12:22:28,564 		1152 of 10000 with 99.05% 	 Time used:  0.27 sec
2023-04-03 12:22:28,814 		1176 of 10000 with 99.06% 	 Time used:  0.25 sec
2023-04-03 12:22:29,058 		1200 of 10000 with 99.08% 	 Time used:  0.24 sec
2023-04-03 12:22:29,321 		1224 of 10000 with 99.10% 	 Time used:  0.26 sec
2023-04-03 12:22:29,597 		1248 of 10000 with 99.12% 	 Time used:  0.28 sec
2023-04-03 12:22:29,876 		1272 of 10000 with 99.14% 	 Time used:  0.28 sec
2023-04-03 12:22:30,157 		1296 of 10000 with 99.15% 	 Time used:  0.28 sec
2023-04-03 12:22:30,436 		1320 of 10000 with 99.17% 	 Time used:  0.28 sec
2023-04-03 12:22:30,694 		1344 of 10000 with 99.18% 	 Time used:  0.26 sec
2023-04-03 12:22:30,958 		1368 of 10000 with 99.20% 	 Time used:  0.26 sec
2023-04-03 12:22:31,232 		1392 of 10000 with 99.21% 	 Time used:  0.27 sec
2023-04-03 12:22:31,501 		1416 of 10000 with 99.22% 	 Time used:  0.27 sec
2023-04-03 12:22:31,742 		1440 of 10000 with 99.24% 	 Time used:  0.24 sec
2023-04-03 12:22:32,017 		1464 of 10000 with 99.25% 	 Time used:  0.27 sec
2023-04-03 12:22:32,310 		1488 of 10000 with 99.19% 	 Time used:  0.29 sec
2023-04-03 12:22:32,574 		1512 of 10000 with 99.21% 	 Time used:  0.26 sec
2023-04-03 12:22:32,846 		1536 of 10000 with 99.22% 	 Time used:  0.27 sec
2023-04-03 12:22:33,123 		1560 of 10000 with 99.23% 	 Time used:  0.28 sec
2023-04-03 12:22:33,395 		1584 of 10000 with 99.24% 	 Time used:  0.27 sec
2023-04-03 12:22:33,655 		1608 of 10000 with 99.25% 	 Time used:  0.26 sec
2023-04-03 12:22:33,924 		1632 of 10000 with 99.20% 	 Time used:  0.27 sec
2023-04-03 12:22:34,196 		1656 of 10000 with 99.21% 	 Time used:  0.27 sec
2023-04-03 12:22:34,461 		1680 of 10000 with 99.23% 	 Time used:  0.26 sec
2023-04-03 12:22:34,721 		1704 of 10000 with 99.24% 	 Time used:  0.26 sec
2023-04-03 12:22:34,984 		1728 of 10000 with 99.19% 	 Time used:  0.26 sec
2023-04-03 12:22:35,220 		1752 of 10000 with 99.20% 	 Time used:  0.24 sec
2023-04-03 12:22:35,488 		1776 of 10000 with 99.21% 	 Time used:  0.27 sec
2023-04-03 12:22:35,751 		1800 of 10000 with 99.22% 	 Time used:  0.26 sec
2023-04-03 12:22:36,026 		1824 of 10000 with 99.23% 	 Time used:  0.27 sec
2023-04-03 12:22:36,301 		1848 of 10000 with 99.24% 	 Time used:  0.27 sec
2023-04-03 12:22:36,560 		1872 of 10000 with 99.20% 	 Time used:  0.26 sec
2023-04-03 12:22:36,807 		1896 of 10000 with 99.21% 	 Time used:  0.25 sec
2023-04-03 12:22:37,074 		1920 of 10000 with 99.22% 	 Time used:  0.27 sec
2023-04-03 12:22:37,353 		1944 of 10000 with 99.23% 	 Time used:  0.28 sec
2023-04-03 12:22:37,633 		1968 of 10000 with 99.24% 	 Time used:  0.28 sec
2023-04-03 12:22:37,903 		1992 of 10000 with 99.25% 	 Time used:  0.27 sec
2023-04-03 12:22:38,184 		2016 of 10000 with 99.26% 	 Time used:  0.28 sec
2023-04-03 12:22:38,465 		2040 of 10000 with 99.26% 	 Time used:  0.28 sec
2023-04-03 12:22:38,759 		2064 of 10000 with 99.27% 	 Time used:  0.29 sec
2023-04-03 12:22:39,029 		2088 of 10000 with 99.28% 	 Time used:  0.27 sec
2023-04-03 12:22:39,288 		2112 of 10000 with 99.29% 	 Time used:  0.26 sec
2023-04-03 12:22:39,524 		2136 of 10000 with 99.30% 	 Time used:  0.24 sec
2023-04-03 12:22:39,810 		2160 of 10000 with 99.31% 	 Time used:  0.29 sec
2023-04-03 12:22:40,078 		2184 of 10000 with 99.31% 	 Time used:  0.27 sec
2023-04-03 12:22:40,350 		2208 of 10000 with 99.32% 	 Time used:  0.27 sec
2023-04-03 12:22:40,646 		2232 of 10000 with 99.33% 	 Time used:  0.30 sec
2023-04-03 12:22:40,939 		2256 of 10000 with 99.34% 	 Time used:  0.29 sec
2023-04-03 12:22:41,210 		2280 of 10000 with 99.34% 	 Time used:  0.27 sec
2023-04-03 12:22:41,482 		2304 of 10000 with 99.35% 	 Time used:  0.27 sec
2023-04-03 12:22:41,729 		2328 of 10000 with 99.36% 	 Time used:  0.25 sec
2023-04-03 12:22:41,990 		2352 of 10000 with 99.36% 	 Time used:  0.26 sec
2023-04-03 12:22:42,247 		2376 of 10000 with 99.37% 	 Time used:  0.26 sec
2023-04-03 12:22:42,504 		2400 of 10000 with 99.38% 	 Time used:  0.26 sec
2023-04-03 12:22:42,771 		2424 of 10000 with 99.38% 	 Time used:  0.27 sec
2023-04-03 12:22:43,059 		2448 of 10000 with 99.39% 	 Time used:  0.29 sec
2023-04-03 12:22:43,317 		2472 of 10000 with 99.39% 	 Time used:  0.26 sec
2023-04-03 12:22:43,597 		2496 of 10000 with 99.40% 	 Time used:  0.28 sec
2023-04-03 12:22:43,883 		2520 of 10000 with 99.40% 	 Time used:  0.29 sec
2023-04-03 12:22:44,148 		2544 of 10000 with 99.41% 	 Time used:  0.26 sec
2023-04-03 12:22:44,422 		2568 of 10000 with 99.38% 	 Time used:  0.27 sec
2023-04-03 12:22:44,689 		2592 of 10000 with 99.38% 	 Time used:  0.27 sec
2023-04-03 12:22:44,962 		2616 of 10000 with 99.39% 	 Time used:  0.27 sec
2023-04-03 12:22:45,228 		2640 of 10000 with 99.39% 	 Time used:  0.27 sec
2023-04-03 12:22:45,465 		2664 of 10000 with 99.40% 	 Time used:  0.24 sec
2023-04-03 12:22:45,742 		2688 of 10000 with 99.40% 	 Time used:  0.28 sec
2023-04-03 12:22:46,033 		2712 of 10000 with 99.41% 	 Time used:  0.29 sec
2023-04-03 12:22:46,294 		2736 of 10000 with 99.42% 	 Time used:  0.26 sec
2023-04-03 12:22:46,555 		2760 of 10000 with 99.42% 	 Time used:  0.26 sec
2023-04-03 12:22:46,825 		2784 of 10000 with 99.43% 	 Time used:  0.27 sec
2023-04-03 12:22:47,089 		2808 of 10000 with 99.43% 	 Time used:  0.26 sec
2023-04-03 12:22:47,375 		2832 of 10000 with 99.44% 	 Time used:  0.29 sec
2023-04-03 12:22:47,633 		2856 of 10000 with 99.44% 	 Time used:  0.26 sec
2023-04-03 12:22:47,908 		2880 of 10000 with 99.44% 	 Time used:  0.27 sec
2023-04-03 12:22:48,159 		2904 of 10000 with 99.45% 	 Time used:  0.25 sec
2023-04-03 12:22:48,442 		2928 of 10000 with 99.45% 	 Time used:  0.28 sec
2023-04-03 12:22:48,710 		2952 of 10000 with 99.46% 	 Time used:  0.27 sec
2023-04-03 12:22:48,983 		2976 of 10000 with 99.46% 	 Time used:  0.27 sec
2023-04-03 12:22:49,244 		3000 of 10000 with 99.47% 	 Time used:  0.26 sec
2023-04-03 12:22:49,517 		3024 of 10000 with 99.47% 	 Time used:  0.27 sec
2023-04-03 12:22:49,789 		3048 of 10000 with 99.48% 	 Time used:  0.27 sec
2023-04-03 12:22:50,052 		3072 of 10000 with 99.48% 	 Time used:  0.26 sec
2023-04-03 12:22:50,321 		3096 of 10000 with 99.48% 	 Time used:  0.27 sec
2023-04-03 12:22:50,584 		3120 of 10000 with 99.49% 	 Time used:  0.26 sec
2023-04-03 12:22:50,838 		3144 of 10000 with 99.49% 	 Time used:  0.25 sec
2023-04-03 12:22:51,107 		3168 of 10000 with 99.49% 	 Time used:  0.27 sec
2023-04-03 12:22:51,374 		3192 of 10000 with 99.47% 	 Time used:  0.27 sec
2023-04-03 12:22:51,641 		3216 of 10000 with 99.47% 	 Time used:  0.27 sec
2023-04-03 12:22:51,917 		3240 of 10000 with 99.48% 	 Time used:  0.28 sec
2023-04-03 12:22:52,186 		3264 of 10000 with 99.48% 	 Time used:  0.27 sec
2023-04-03 12:22:52,455 		3288 of 10000 with 99.45% 	 Time used:  0.27 sec
2023-04-03 12:22:52,722 		3312 of 10000 with 99.46% 	 Time used:  0.27 sec
2023-04-03 12:22:52,986 		3336 of 10000 with 99.46% 	 Time used:  0.26 sec
2023-04-03 12:22:53,266 		3360 of 10000 with 99.46% 	 Time used:  0.28 sec
2023-04-03 12:22:53,545 		3384 of 10000 with 99.47% 	 Time used:  0.28 sec
2023-04-03 12:22:53,785 		3408 of 10000 with 99.47% 	 Time used:  0.24 sec
2023-04-03 12:22:54,051 		3432 of 10000 with 99.48% 	 Time used:  0.27 sec
2023-04-03 12:22:54,315 		3456 of 10000 with 99.48% 	 Time used:  0.26 sec
2023-04-03 12:22:54,557 		3480 of 10000 with 99.45% 	 Time used:  0.24 sec
2023-04-03 12:22:54,820 		3504 of 10000 with 99.46% 	 Time used:  0.26 sec
2023-04-03 12:22:55,090 		3528 of 10000 with 99.46% 	 Time used:  0.27 sec
2023-04-03 12:22:55,364 		3552 of 10000 with 99.47% 	 Time used:  0.27 sec
2023-04-03 12:22:55,611 		3576 of 10000 with 99.44% 	 Time used:  0.25 sec
2023-04-03 12:22:55,888 		3600 of 10000 with 99.44% 	 Time used:  0.28 sec
2023-04-03 12:22:56,172 		3624 of 10000 with 99.42% 	 Time used:  0.28 sec
2023-04-03 12:22:56,457 		3648 of 10000 with 99.42% 	 Time used:  0.28 sec
2023-04-03 12:22:56,729 		3672 of 10000 with 99.43% 	 Time used:  0.27 sec
2023-04-03 12:22:57,005 		3696 of 10000 with 99.43% 	 Time used:  0.28 sec
2023-04-03 12:22:57,280 		3720 of 10000 with 99.44% 	 Time used:  0.28 sec
2023-04-03 12:22:57,560 		3744 of 10000 with 99.44% 	 Time used:  0.28 sec
2023-04-03 12:22:57,824 		3768 of 10000 with 99.44% 	 Time used:  0.26 sec
2023-04-03 12:22:58,088 		3792 of 10000 with 99.45% 	 Time used:  0.26 sec
2023-04-03 12:22:58,352 		3816 of 10000 with 99.45% 	 Time used:  0.26 sec
2023-04-03 12:22:58,610 		3840 of 10000 with 99.45% 	 Time used:  0.26 sec
2023-04-03 12:22:58,878 		3864 of 10000 with 99.43% 	 Time used:  0.27 sec
2023-04-03 12:22:59,153 		3888 of 10000 with 99.43% 	 Time used:  0.27 sec
2023-04-03 12:22:59,412 		3912 of 10000 with 99.44% 	 Time used:  0.26 sec
2023-04-03 12:22:59,694 		3936 of 10000 with 99.44% 	 Time used:  0.28 sec
2023-04-03 12:22:59,960 		3960 of 10000 with 99.44% 	 Time used:  0.27 sec
2023-04-03 12:23:00,200 		3984 of 10000 with 99.45% 	 Time used:  0.24 sec
2023-04-03 12:23:00,471 		4008 of 10000 with 99.43% 	 Time used:  0.27 sec
2023-04-03 12:23:00,746 		4032 of 10000 with 99.43% 	 Time used:  0.27 sec
2023-04-03 12:23:01,016 		4056 of 10000 with 99.43% 	 Time used:  0.27 sec
2023-04-03 12:23:01,303 		4080 of 10000 with 99.44% 	 Time used:  0.29 sec
2023-04-03 12:23:01,575 		4104 of 10000 with 99.44% 	 Time used:  0.27 sec
2023-04-03 12:23:01,840 		4128 of 10000 with 99.44% 	 Time used:  0.26 sec
2023-04-03 12:23:02,127 		4152 of 10000 with 99.45% 	 Time used:  0.29 sec
2023-04-03 12:23:02,413 		4176 of 10000 with 99.45% 	 Time used:  0.29 sec
2023-04-03 12:23:02,694 		4200 of 10000 with 99.43% 	 Time used:  0.28 sec
2023-04-03 12:23:02,953 		4224 of 10000 with 99.43% 	 Time used:  0.26 sec
2023-04-03 12:23:03,210 		4248 of 10000 with 99.44% 	 Time used:  0.26 sec
2023-04-03 12:23:03,474 		4272 of 10000 with 99.44% 	 Time used:  0.26 sec
2023-04-03 12:23:03,755 		4296 of 10000 with 99.44% 	 Time used:  0.28 sec
2023-04-03 12:23:04,016 		4320 of 10000 with 99.44% 	 Time used:  0.26 sec
2023-04-03 12:23:04,291 		4344 of 10000 with 99.45% 	 Time used:  0.27 sec
2023-04-03 12:23:04,605 		4368 of 10000 with 99.45% 	 Time used:  0.31 sec
2023-04-03 12:23:04,873 		4392 of 10000 with 99.43% 	 Time used:  0.27 sec
2023-04-03 12:23:05,134 		4416 of 10000 with 99.43% 	 Time used:  0.26 sec
2023-04-03 12:23:05,391 		4440 of 10000 with 99.44% 	 Time used:  0.26 sec
2023-04-03 12:23:05,661 		4464 of 10000 with 99.44% 	 Time used:  0.27 sec
2023-04-03 12:23:05,936 		4488 of 10000 with 99.44% 	 Time used:  0.28 sec
2023-04-03 12:23:06,222 		4512 of 10000 with 99.40% 	 Time used:  0.29 sec
2023-04-03 12:23:06,502 		4536 of 10000 with 99.38% 	 Time used:  0.28 sec
2023-04-03 12:23:06,749 		4560 of 10000 with 99.39% 	 Time used:  0.25 sec
2023-04-03 12:23:07,028 		4584 of 10000 with 99.39% 	 Time used:  0.28 sec
2023-04-03 12:23:07,309 		4608 of 10000 with 99.39% 	 Time used:  0.28 sec
2023-04-03 12:23:07,564 		4632 of 10000 with 99.40% 	 Time used:  0.25 sec
2023-04-03 12:23:07,833 		4656 of 10000 with 99.40% 	 Time used:  0.27 sec
2023-04-03 12:23:08,105 		4680 of 10000 with 99.40% 	 Time used:  0.27 sec
2023-04-03 12:23:08,388 		4704 of 10000 with 99.40% 	 Time used:  0.28 sec
2023-04-03 12:23:08,665 		4728 of 10000 with 99.37% 	 Time used:  0.28 sec
2023-04-03 12:23:08,915 		4752 of 10000 with 99.37% 	 Time used:  0.25 sec
2023-04-03 12:23:09,187 		4776 of 10000 with 99.37% 	 Time used:  0.27 sec
2023-04-03 12:23:09,454 		4800 of 10000 with 99.38% 	 Time used:  0.27 sec
2023-04-03 12:23:09,717 		4824 of 10000 with 99.38% 	 Time used:  0.26 sec
2023-04-03 12:23:10,002 		4848 of 10000 with 99.38% 	 Time used:  0.28 sec
2023-04-03 12:23:10,258 		4872 of 10000 with 99.36% 	 Time used:  0.26 sec
2023-04-03 12:23:10,535 		4896 of 10000 with 99.37% 	 Time used:  0.28 sec
2023-04-03 12:23:10,808 		4920 of 10000 with 99.37% 	 Time used:  0.27 sec
2023-04-03 12:23:11,077 		4944 of 10000 with 99.37% 	 Time used:  0.27 sec
2023-04-03 12:23:11,358 		4968 of 10000 with 99.38% 	 Time used:  0.28 sec
2023-04-03 12:23:11,640 		4992 of 10000 with 99.38% 	 Time used:  0.28 sec
2023-04-03 12:23:11,908 		5016 of 10000 with 99.38% 	 Time used:  0.27 sec
2023-04-03 12:23:12,192 		5040 of 10000 with 99.38% 	 Time used:  0.28 sec
2023-04-03 12:23:12,472 		5064 of 10000 with 99.39% 	 Time used:  0.28 sec
2023-04-03 12:23:12,768 		5088 of 10000 with 99.39% 	 Time used:  0.30 sec
2023-04-03 12:23:13,038 		5112 of 10000 with 99.39% 	 Time used:  0.27 sec
2023-04-03 12:23:13,319 		5136 of 10000 with 99.38% 	 Time used:  0.28 sec
2023-04-03 12:23:13,588 		5160 of 10000 with 99.38% 	 Time used:  0.27 sec
2023-04-03 12:23:13,869 		5184 of 10000 with 99.38% 	 Time used:  0.28 sec
2023-04-03 12:23:14,127 		5208 of 10000 with 99.39% 	 Time used:  0.26 sec
2023-04-03 12:23:14,409 		5232 of 10000 with 99.39% 	 Time used:  0.28 sec
2023-04-03 12:23:14,691 		5256 of 10000 with 99.39% 	 Time used:  0.28 sec
2023-04-03 12:23:14,963 		5280 of 10000 with 99.39% 	 Time used:  0.27 sec
2023-04-03 12:23:15,230 		5304 of 10000 with 99.40% 	 Time used:  0.27 sec
2023-04-03 12:23:15,496 		5328 of 10000 with 99.40% 	 Time used:  0.27 sec
2023-04-03 12:23:15,763 		5352 of 10000 with 99.40% 	 Time used:  0.27 sec
2023-04-03 12:23:16,018 		5376 of 10000 with 99.40% 	 Time used:  0.25 sec
2023-04-03 12:23:16,288 		5400 of 10000 with 99.41% 	 Time used:  0.27 sec
2023-04-03 12:23:16,548 		5424 of 10000 with 99.41% 	 Time used:  0.26 sec
2023-04-03 12:23:16,814 		5448 of 10000 with 99.41% 	 Time used:  0.27 sec
2023-04-03 12:23:17,092 		5472 of 10000 with 99.40% 	 Time used:  0.28 sec
2023-04-03 12:23:17,358 		5496 of 10000 with 99.40% 	 Time used:  0.27 sec
2023-04-03 12:23:17,632 		5520 of 10000 with 99.40% 	 Time used:  0.27 sec
2023-04-03 12:23:17,905 		5544 of 10000 with 99.40% 	 Time used:  0.27 sec
2023-04-03 12:23:18,173 		5568 of 10000 with 99.41% 	 Time used:  0.27 sec
2023-04-03 12:23:18,433 		5592 of 10000 with 99.41% 	 Time used:  0.26 sec
2023-04-03 12:23:18,709 		5616 of 10000 with 99.41% 	 Time used:  0.28 sec
2023-04-03 12:23:18,941 		5640 of 10000 with 99.40% 	 Time used:  0.23 sec
2023-04-03 12:23:19,199 		5664 of 10000 with 99.40% 	 Time used:  0.26 sec
2023-04-03 12:23:19,458 		5688 of 10000 with 99.40% 	 Time used:  0.26 sec
2023-04-03 12:23:19,739 		5712 of 10000 with 99.40% 	 Time used:  0.28 sec
2023-04-03 12:23:20,019 		5736 of 10000 with 99.35% 	 Time used:  0.28 sec
2023-04-03 12:23:20,289 		5760 of 10000 with 99.36% 	 Time used:  0.27 sec
2023-04-03 12:23:20,536 		5784 of 10000 with 99.36% 	 Time used:  0.25 sec
2023-04-03 12:23:20,821 		5808 of 10000 with 99.36% 	 Time used:  0.28 sec
2023-04-03 12:23:21,123 		5832 of 10000 with 99.35% 	 Time used:  0.30 sec
2023-04-03 12:23:21,393 		5856 of 10000 with 99.35% 	 Time used:  0.27 sec
2023-04-03 12:23:21,669 		5880 of 10000 with 99.35% 	 Time used:  0.28 sec
2023-04-03 12:23:21,924 		5904 of 10000 with 99.34% 	 Time used:  0.25 sec
2023-04-03 12:23:22,194 		5928 of 10000 with 99.33% 	 Time used:  0.27 sec
2023-04-03 12:23:22,455 		5952 of 10000 with 99.33% 	 Time used:  0.26 sec
2023-04-03 12:23:22,719 		5976 of 10000 with 99.33% 	 Time used:  0.26 sec
2023-04-03 12:23:22,985 		6000 of 10000 with 99.33% 	 Time used:  0.27 sec
2023-04-03 12:23:23,254 		6024 of 10000 with 99.34% 	 Time used:  0.27 sec
2023-04-03 12:23:23,526 		6048 of 10000 with 99.32% 	 Time used:  0.27 sec
2023-04-03 12:23:23,781 		6072 of 10000 with 99.32% 	 Time used:  0.25 sec
2023-04-03 12:23:24,067 		6096 of 10000 with 99.31% 	 Time used:  0.29 sec
2023-04-03 12:23:24,317 		6120 of 10000 with 99.31% 	 Time used:  0.25 sec
2023-04-03 12:23:24,580 		6144 of 10000 with 99.32% 	 Time used:  0.26 sec
2023-04-03 12:23:24,867 		6168 of 10000 with 99.32% 	 Time used:  0.29 sec
2023-04-03 12:23:25,151 		6192 of 10000 with 99.32% 	 Time used:  0.28 sec
2023-04-03 12:23:25,420 		6216 of 10000 with 99.31% 	 Time used:  0.27 sec
2023-04-03 12:23:25,690 		6240 of 10000 with 99.31% 	 Time used:  0.27 sec
2023-04-03 12:23:25,967 		6264 of 10000 with 99.31% 	 Time used:  0.28 sec
2023-04-03 12:23:26,237 		6288 of 10000 with 99.32% 	 Time used:  0.27 sec
2023-04-03 12:23:26,501 		6312 of 10000 with 99.32% 	 Time used:  0.26 sec
2023-04-03 12:23:26,771 		6336 of 10000 with 99.32% 	 Time used:  0.27 sec
2023-04-03 12:23:27,036 		6360 of 10000 with 99.32% 	 Time used:  0.26 sec
2023-04-03 12:23:27,304 		6384 of 10000 with 99.33% 	 Time used:  0.27 sec
2023-04-03 12:23:27,548 		6408 of 10000 with 99.33% 	 Time used:  0.24 sec
2023-04-03 12:23:27,811 		6432 of 10000 with 99.33% 	 Time used:  0.26 sec
2023-04-03 12:23:28,086 		6456 of 10000 with 99.33% 	 Time used:  0.27 sec
2023-04-03 12:23:28,370 		6480 of 10000 with 99.34% 	 Time used:  0.28 sec
2023-04-03 12:23:28,638 		6504 of 10000 with 99.34% 	 Time used:  0.27 sec
2023-04-03 12:23:28,906 		6528 of 10000 with 99.34% 	 Time used:  0.27 sec
2023-04-03 12:23:29,179 		6552 of 10000 with 99.34% 	 Time used:  0.27 sec
2023-04-03 12:23:29,460 		6576 of 10000 with 99.35% 	 Time used:  0.28 sec
2023-04-03 12:23:29,723 		6600 of 10000 with 99.35% 	 Time used:  0.26 sec
2023-04-03 12:23:29,990 		6624 of 10000 with 99.35% 	 Time used:  0.27 sec
2023-04-03 12:23:30,233 		6648 of 10000 with 99.35% 	 Time used:  0.24 sec
2023-04-03 12:23:30,491 		6672 of 10000 with 99.36% 	 Time used:  0.26 sec
2023-04-03 12:23:30,762 		6696 of 10000 with 99.36% 	 Time used:  0.27 sec
2023-04-03 12:23:31,033 		6720 of 10000 with 99.36% 	 Time used:  0.27 sec
2023-04-03 12:23:31,329 		6744 of 10000 with 99.35% 	 Time used:  0.30 sec
2023-04-03 12:23:31,599 		6768 of 10000 with 99.35% 	 Time used:  0.27 sec
2023-04-03 12:23:31,878 		6792 of 10000 with 99.35% 	 Time used:  0.28 sec
2023-04-03 12:23:32,169 		6816 of 10000 with 99.34% 	 Time used:  0.29 sec
2023-04-03 12:23:32,442 		6840 of 10000 with 99.33% 	 Time used:  0.27 sec
2023-04-03 12:23:32,705 		6864 of 10000 with 99.33% 	 Time used:  0.26 sec
2023-04-03 12:23:32,984 		6888 of 10000 with 99.33% 	 Time used:  0.28 sec
2023-04-03 12:23:33,236 		6912 of 10000 with 99.33% 	 Time used:  0.25 sec
2023-04-03 12:23:33,496 		6936 of 10000 with 99.34% 	 Time used:  0.26 sec
2023-04-03 12:23:33,768 		6960 of 10000 with 99.34% 	 Time used:  0.27 sec
2023-04-03 12:23:34,031 		6984 of 10000 with 99.33% 	 Time used:  0.26 sec
2023-04-03 12:23:34,300 		7008 of 10000 with 99.33% 	 Time used:  0.27 sec
2023-04-03 12:23:34,561 		7032 of 10000 with 99.32% 	 Time used:  0.26 sec
2023-04-03 12:23:34,832 		7056 of 10000 with 99.32% 	 Time used:  0.27 sec
2023-04-03 12:23:35,104 		7080 of 10000 with 99.32% 	 Time used:  0.27 sec
2023-04-03 12:23:35,384 		7104 of 10000 with 99.32% 	 Time used:  0.28 sec
2023-04-03 12:23:35,647 		7128 of 10000 with 99.31% 	 Time used:  0.26 sec
2023-04-03 12:23:35,912 		7152 of 10000 with 99.31% 	 Time used:  0.26 sec
2023-04-03 12:23:36,168 		7176 of 10000 with 99.32% 	 Time used:  0.26 sec
2023-04-03 12:23:36,404 		7200 of 10000 with 99.32% 	 Time used:  0.24 sec
2023-04-03 12:23:36,642 		7224 of 10000 with 99.32% 	 Time used:  0.24 sec
2023-04-03 12:23:36,897 		7248 of 10000 with 99.32% 	 Time used:  0.25 sec
2023-04-03 12:23:37,144 		7272 of 10000 with 99.33% 	 Time used:  0.25 sec
2023-04-03 12:23:37,425 		7296 of 10000 with 99.33% 	 Time used:  0.28 sec
2023-04-03 12:23:37,709 		7320 of 10000 with 99.33% 	 Time used:  0.28 sec
2023-04-03 12:23:37,980 		7344 of 10000 with 99.33% 	 Time used:  0.27 sec
2023-04-03 12:23:38,255 		7368 of 10000 with 99.33% 	 Time used:  0.27 sec
2023-04-03 12:23:38,531 		7392 of 10000 with 99.34% 	 Time used:  0.28 sec
2023-04-03 12:23:38,808 		7416 of 10000 with 99.34% 	 Time used:  0.28 sec
2023-04-03 12:23:39,076 		7440 of 10000 with 99.34% 	 Time used:  0.27 sec
2023-04-03 12:23:39,342 		7464 of 10000 with 99.34% 	 Time used:  0.27 sec
2023-04-03 12:23:39,594 		7488 of 10000 with 99.35% 	 Time used:  0.25 sec
2023-04-03 12:23:39,877 		7512 of 10000 with 99.35% 	 Time used:  0.28 sec
2023-04-03 12:23:40,154 		7536 of 10000 with 99.35% 	 Time used:  0.28 sec
2023-04-03 12:23:40,438 		7560 of 10000 with 99.34% 	 Time used:  0.28 sec
2023-04-03 12:23:40,710 		7584 of 10000 with 99.34% 	 Time used:  0.27 sec
2023-04-03 12:23:40,969 		7608 of 10000 with 99.34% 	 Time used:  0.26 sec
2023-04-03 12:23:41,220 		7632 of 10000 with 99.34% 	 Time used:  0.25 sec
2023-04-03 12:23:41,481 		7656 of 10000 with 99.35% 	 Time used:  0.26 sec
2023-04-03 12:23:41,747 		7680 of 10000 with 99.35% 	 Time used:  0.27 sec
2023-04-03 12:23:42,027 		7704 of 10000 with 99.35% 	 Time used:  0.28 sec
2023-04-03 12:23:42,315 		7728 of 10000 with 99.35% 	 Time used:  0.29 sec
2023-04-03 12:23:42,607 		7752 of 10000 with 99.36% 	 Time used:  0.29 sec
2023-04-03 12:23:42,869 		7776 of 10000 with 99.36% 	 Time used:  0.26 sec
2023-04-03 12:23:43,127 		7800 of 10000 with 99.36% 	 Time used:  0.26 sec
2023-04-03 12:23:43,403 		7824 of 10000 with 99.36% 	 Time used:  0.28 sec
2023-04-03 12:23:43,673 		7848 of 10000 with 99.36% 	 Time used:  0.27 sec
2023-04-03 12:23:43,949 		7872 of 10000 with 99.35% 	 Time used:  0.28 sec
2023-04-03 12:23:44,209 		7896 of 10000 with 99.35% 	 Time used:  0.26 sec
2023-04-03 12:23:44,478 		7920 of 10000 with 99.36% 	 Time used:  0.27 sec
2023-04-03 12:23:44,733 		7944 of 10000 with 99.36% 	 Time used:  0.26 sec
2023-04-03 12:23:45,017 		7968 of 10000 with 99.36% 	 Time used:  0.28 sec
2023-04-03 12:23:45,274 		7992 of 10000 with 99.36% 	 Time used:  0.26 sec
2023-04-03 12:23:45,545 		8016 of 10000 with 99.36% 	 Time used:  0.27 sec
2023-04-03 12:23:45,807 		8040 of 10000 with 99.37% 	 Time used:  0.26 sec
2023-04-03 12:23:46,070 		8064 of 10000 with 99.37% 	 Time used:  0.26 sec
2023-04-03 12:23:46,346 		8088 of 10000 with 99.37% 	 Time used:  0.28 sec
2023-04-03 12:23:46,606 		8112 of 10000 with 99.37% 	 Time used:  0.26 sec
2023-04-03 12:23:46,863 		8136 of 10000 with 99.37% 	 Time used:  0.26 sec
2023-04-03 12:23:47,115 		8160 of 10000 with 99.38% 	 Time used:  0.25 sec
2023-04-03 12:23:47,394 		8184 of 10000 with 99.38% 	 Time used:  0.28 sec
2023-04-03 12:23:47,673 		8208 of 10000 with 99.38% 	 Time used:  0.28 sec
2023-04-03 12:23:47,946 		8232 of 10000 with 99.37% 	 Time used:  0.27 sec
2023-04-03 12:23:48,231 		8256 of 10000 with 99.37% 	 Time used:  0.28 sec
2023-04-03 12:23:48,542 		8280 of 10000 with 99.37% 	 Time used:  0.31 sec
2023-04-03 12:23:48,805 		8304 of 10000 with 99.37% 	 Time used:  0.26 sec
2023-04-03 12:23:49,073 		8328 of 10000 with 99.38% 	 Time used:  0.27 sec
2023-04-03 12:23:49,348 		8352 of 10000 with 99.38% 	 Time used:  0.27 sec
2023-04-03 12:23:49,604 		8376 of 10000 with 99.38% 	 Time used:  0.26 sec
2023-04-03 12:23:49,843 		8400 of 10000 with 99.38% 	 Time used:  0.24 sec
2023-04-03 12:23:50,110 		8424 of 10000 with 99.38% 	 Time used:  0.27 sec
2023-04-03 12:23:50,382 		8448 of 10000 with 99.38% 	 Time used:  0.27 sec
2023-04-03 12:23:50,650 		8472 of 10000 with 99.39% 	 Time used:  0.27 sec
2023-04-03 12:23:50,920 		8496 of 10000 with 99.39% 	 Time used:  0.27 sec
2023-04-03 12:23:51,186 		8520 of 10000 with 99.39% 	 Time used:  0.27 sec
2023-04-03 12:23:51,459 		8544 of 10000 with 99.39% 	 Time used:  0.27 sec
2023-04-03 12:23:51,740 		8568 of 10000 with 99.39% 	 Time used:  0.28 sec
2023-04-03 12:23:51,992 		8592 of 10000 with 99.39% 	 Time used:  0.25 sec
2023-04-03 12:23:52,265 		8616 of 10000 with 99.40% 	 Time used:  0.27 sec
2023-04-03 12:23:52,536 		8640 of 10000 with 99.40% 	 Time used:  0.27 sec
2023-04-03 12:23:52,805 		8664 of 10000 with 99.40% 	 Time used:  0.27 sec
2023-04-03 12:23:53,077 		8688 of 10000 with 99.40% 	 Time used:  0.27 sec
2023-04-03 12:23:53,346 		8712 of 10000 with 99.40% 	 Time used:  0.27 sec
2023-04-03 12:23:53,605 		8736 of 10000 with 99.40% 	 Time used:  0.26 sec
2023-04-03 12:23:53,860 		8760 of 10000 with 99.41% 	 Time used:  0.25 sec
2023-04-03 12:23:54,119 		8784 of 10000 with 99.41% 	 Time used:  0.26 sec
2023-04-03 12:23:54,389 		8808 of 10000 with 99.40% 	 Time used:  0.27 sec
2023-04-03 12:23:54,657 		8832 of 10000 with 99.40% 	 Time used:  0.27 sec
2023-04-03 12:23:54,928 		8856 of 10000 with 99.40% 	 Time used:  0.27 sec
2023-04-03 12:23:55,202 		8880 of 10000 with 99.40% 	 Time used:  0.27 sec
2023-04-03 12:23:55,469 		8904 of 10000 with 99.40% 	 Time used:  0.27 sec
2023-04-03 12:23:55,732 		8928 of 10000 with 99.41% 	 Time used:  0.26 sec
2023-04-03 12:23:56,006 		8952 of 10000 with 99.41% 	 Time used:  0.27 sec
2023-04-03 12:23:56,297 		8976 of 10000 with 99.41% 	 Time used:  0.29 sec
2023-04-03 12:23:56,563 		9000 of 10000 with 99.41% 	 Time used:  0.27 sec
2023-04-03 12:23:56,832 		9024 of 10000 with 99.41% 	 Time used:  0.27 sec
2023-04-03 12:23:57,107 		9048 of 10000 with 99.41% 	 Time used:  0.28 sec
2023-04-03 12:23:57,375 		9072 of 10000 with 99.40% 	 Time used:  0.27 sec
2023-04-03 12:23:57,630 		9096 of 10000 with 99.41% 	 Time used:  0.25 sec
2023-04-03 12:23:57,918 		9120 of 10000 with 99.41% 	 Time used:  0.29 sec
2023-04-03 12:23:58,186 		9144 of 10000 with 99.41% 	 Time used:  0.27 sec
2023-04-03 12:23:58,419 		9168 of 10000 with 99.41% 	 Time used:  0.23 sec
2023-04-03 12:23:58,687 		9192 of 10000 with 99.41% 	 Time used:  0.27 sec
2023-04-03 12:23:58,954 		9216 of 10000 with 99.40% 	 Time used:  0.27 sec
2023-04-03 12:23:59,188 		9240 of 10000 with 99.40% 	 Time used:  0.23 sec
2023-04-03 12:23:59,453 		9264 of 10000 with 99.41% 	 Time used:  0.26 sec
2023-04-03 12:23:59,710 		9288 of 10000 with 99.41% 	 Time used:  0.26 sec
2023-04-03 12:23:59,977 		9312 of 10000 with 99.41% 	 Time used:  0.27 sec
2023-04-03 12:24:00,237 		9336 of 10000 with 99.41% 	 Time used:  0.26 sec
2023-04-03 12:24:00,513 		9360 of 10000 with 99.41% 	 Time used:  0.27 sec
2023-04-03 12:24:00,776 		9384 of 10000 with 99.41% 	 Time used:  0.26 sec
2023-04-03 12:24:01,050 		9408 of 10000 with 99.42% 	 Time used:  0.27 sec
2023-04-03 12:24:01,322 		9432 of 10000 with 99.42% 	 Time used:  0.27 sec
2023-04-03 12:24:01,585 		9456 of 10000 with 99.42% 	 Time used:  0.26 sec
2023-04-03 12:24:01,856 		9480 of 10000 with 99.42% 	 Time used:  0.27 sec
2023-04-03 12:24:02,136 		9504 of 10000 with 99.42% 	 Time used:  0.28 sec
2023-04-03 12:24:02,415 		9528 of 10000 with 99.42% 	 Time used:  0.28 sec
2023-04-03 12:24:02,682 		9552 of 10000 with 99.42% 	 Time used:  0.27 sec
2023-04-03 12:24:02,946 		9576 of 10000 with 99.43% 	 Time used:  0.26 sec
2023-04-03 12:24:03,208 		9600 of 10000 with 99.43% 	 Time used:  0.26 sec
2023-04-03 12:24:03,461 		9624 of 10000 with 99.43% 	 Time used:  0.25 sec
2023-04-03 12:24:03,725 		9648 of 10000 with 99.43% 	 Time used:  0.26 sec
2023-04-03 12:24:03,987 		9672 of 10000 with 99.43% 	 Time used:  0.26 sec
2023-04-03 12:24:04,253 		9696 of 10000 with 99.43% 	 Time used:  0.27 sec
2023-04-03 12:24:04,538 		9720 of 10000 with 99.41% 	 Time used:  0.28 sec
2023-04-03 12:24:04,810 		9744 of 10000 with 99.42% 	 Time used:  0.27 sec
2023-04-03 12:24:05,078 		9768 of 10000 with 99.41% 	 Time used:  0.27 sec
2023-04-03 12:24:05,344 		9792 of 10000 with 99.41% 	 Time used:  0.27 sec
2023-04-03 12:24:05,615 		9816 of 10000 with 99.41% 	 Time used:  0.27 sec
2023-04-03 12:24:05,874 		9840 of 10000 with 99.41% 	 Time used:  0.26 sec
2023-04-03 12:24:06,146 		9864 of 10000 with 99.41% 	 Time used:  0.27 sec
2023-04-03 12:24:06,399 		9888 of 10000 with 99.40% 	 Time used:  0.25 sec
2023-04-03 12:24:06,659 		9912 of 10000 with 99.40% 	 Time used:  0.26 sec
2023-04-03 12:24:06,923 		9936 of 10000 with 99.41% 	 Time used:  0.26 sec
2023-04-03 12:24:07,187 		9960 of 10000 with 99.41% 	 Time used:  0.26 sec
2023-04-03 12:24:07,463 		9984 of 10000 with 99.41% 	 Time used:  0.28 sec
2023-04-03 12:24:07,640 		10000 of 10000 with 99.41% 	 Time used:  0.18 sec
2023-04-03 12:24:07,640 
2023-04-03 12:24:07,641 			Learning rate: weights:   1.000e-04    
2023-04-03 12:24:07,641 			Last test performance: 99.41%
2023-04-03 12:24:07,641 ----------------
2023-04-03 12:24:12,995   64  =>  0    		Training 486 pattern with 99.79% 	Forward time: 	 5.25 sec
2023-04-03 12:24:12,995 			Loss:    2.997e-03    			Backward time: 	 0.09 sec 
2023-04-03 12:24:12,995 ADAM: Layer 0 -> dw_min:9.9998e-01  dw_max:1.0000e+00 lr:1.0000e-04
2023-04-03 12:24:12,995 ADAM: Layer 1 -> dw_min:9.9988e-01  dw_max:1.0001e+00 lr:1.0000e-04
2023-04-03 12:24:12,995 ADAM: Layer 2 -> dw_min:9.9988e-01  dw_max:1.0001e+00 lr:1.0000e-04
2023-04-03 12:24:12,996 ADAM: Layer 3 -> dw_min:9.9993e-01  dw_max:1.0001e+00 lr:1.0000e-04
2023-04-03 12:24:13,012 			Learning rate: weights:   1.000e-04    
2023-04-03 12:24:13,012 			Last test performance: 99.41%
2023-04-03 12:24:13,012 ----------------
2023-04-03 12:24:18,485   64  =>  1    		Training 486 pattern with 99.79% 	Forward time: 	 5.37 sec
2023-04-03 12:24:18,485 			Loss:    2.798e-03    			Backward time: 	 0.09 sec 
2023-04-03 12:24:18,485 ADAM: Layer 0 -> dw_min:9.9997e-01  dw_max:1.0000e+00 lr:1.0000e-04
2023-04-03 12:24:18,485 ADAM: Layer 1 -> dw_min:9.9990e-01  dw_max:1.0001e+00 lr:1.0000e-04
2023-04-03 12:24:18,485 ADAM: Layer 2 -> dw_min:9.9985e-01  dw_max:1.0001e+00 lr:1.0000e-04
2023-04-03 12:24:18,485 ADAM: Layer 3 -> dw_min:9.9992e-01  dw_max:1.0001e+00 lr:1.0000e-04
2023-04-03 12:24:18,543 			Learning rate: weights:   1.000e-04    
2023-04-03 12:24:18,543 			Last test performance: 99.41%
2023-04-03 12:24:18,543 ----------------
2023-04-03 12:24:24,003   64  =>  2    		Training 486 pattern with 100.00% 	Forward time: 	 5.36 sec
2023-04-03 12:24:24,003 			Loss:    3.314e-04    			Backward time: 	 0.10 sec 
2023-04-03 12:24:24,003 ADAM: Layer 0 -> dw_min:9.9998e-01  dw_max:1.0000e+00 lr:1.0000e-04
2023-04-03 12:24:24,003 ADAM: Layer 1 -> dw_min:9.9991e-01  dw_max:1.0001e+00 lr:1.0000e-04
2023-04-03 12:24:24,003 ADAM: Layer 2 -> dw_min:9.9986e-01  dw_max:1.0001e+00 lr:1.0000e-04
2023-04-03 12:24:24,004 ADAM: Layer 3 -> dw_min:9.9993e-01  dw_max:1.0001e+00 lr:1.0000e-04
2023-04-03 12:24:24,044 			Learning rate: weights:   1.000e-04    
2023-04-03 12:24:24,044 			Last test performance: 99.41%
2023-04-03 12:24:24,044 ----------------
2023-04-03 12:24:29,484   64  =>  3    		Training 486 pattern with 99.58% 	Forward time: 	 5.34 sec
2023-04-03 12:24:29,484 			Loss:    4.900e-03    			Backward time: 	 0.10 sec 
2023-04-03 12:24:29,485 ADAM: Layer 0 -> dw_min:9.9997e-01  dw_max:1.0000e+00 lr:1.0000e-04
2023-04-03 12:24:29,485 ADAM: Layer 1 -> dw_min:9.9989e-01  dw_max:1.0001e+00 lr:1.0000e-04
2023-04-03 12:24:29,485 ADAM: Layer 2 -> dw_min:9.9985e-01  dw_max:1.0002e+00 lr:1.0000e-04
2023-04-03 12:24:29,485 ADAM: Layer 3 -> dw_min:9.9987e-01  dw_max:1.0001e+00 lr:1.0000e-04
2023-04-03 12:24:29,585 			Learning rate: weights:   1.000e-04    
2023-04-03 12:24:29,585 			Last test performance: 99.41%
2023-04-03 12:24:29,585 ----------------
2023-04-03 12:24:35,092   64  =>  4    		Training 486 pattern with 100.00% 	Forward time: 	 5.41 sec
2023-04-03 12:24:35,092 			Loss:    6.665e-04    			Backward time: 	 0.09 sec 
2023-04-03 12:24:35,092 ADAM: Layer 0 -> dw_min:9.9998e-01  dw_max:1.0000e+00 lr:1.0000e-04
2023-04-03 12:24:35,093 ADAM: Layer 1 -> dw_min:9.9990e-01  dw_max:1.0001e+00 lr:1.0000e-04
2023-04-03 12:24:35,093 ADAM: Layer 2 -> dw_min:9.9986e-01  dw_max:1.0001e+00 lr:1.0000e-04
2023-04-03 12:24:35,093 ADAM: Layer 3 -> dw_min:9.9988e-01  dw_max:1.0001e+00 lr:1.0000e-04
2023-04-03 12:24:35,164 			Learning rate: weights:   1.000e-04    
2023-04-03 12:24:35,164 			Last test performance: 99.41%
2023-04-03 12:24:35,165 ----------------
2023-04-03 12:24:40,670   64  =>  5    		Training 486 pattern with 100.00% 	Forward time: 	 5.40 sec
2023-04-03 12:24:40,670 			Loss:    1.214e-03    			Backward time: 	 0.10 sec 
2023-04-03 12:24:40,670 ADAM: Layer 0 -> dw_min:9.9998e-01  dw_max:1.0000e+00 lr:1.0000e-04
2023-04-03 12:24:40,670 ADAM: Layer 1 -> dw_min:9.9991e-01  dw_max:1.0001e+00 lr:1.0000e-04
2023-04-03 12:24:40,671 ADAM: Layer 2 -> dw_min:9.9984e-01  dw_max:1.0001e+00 lr:1.0000e-04
2023-04-03 12:24:40,671 ADAM: Layer 3 -> dw_min:9.9989e-01  dw_max:1.0001e+00 lr:1.0000e-04
2023-04-03 12:24:40,727 			Learning rate: weights:   1.000e-04    
2023-04-03 12:24:40,727 			Last test performance: 99.41%
2023-04-03 12:24:40,727 ----------------
2023-04-03 12:24:46,111   64  =>  6    		Training 486 pattern with 100.00% 	Forward time: 	 5.28 sec
2023-04-03 12:24:46,111 			Loss:    3.341e-03    			Backward time: 	 0.10 sec 
2023-04-03 12:24:46,112 ADAM: Layer 0 -> dw_min:9.9998e-01  dw_max:1.0000e+00 lr:1.0000e-04
2023-04-03 12:24:46,112 ADAM: Layer 1 -> dw_min:9.9992e-01  dw_max:1.0001e+00 lr:1.0000e-04
2023-04-03 12:24:46,112 ADAM: Layer 2 -> dw_min:9.9986e-01  dw_max:1.0001e+00 lr:1.0000e-04
2023-04-03 12:24:46,112 ADAM: Layer 3 -> dw_min:9.9990e-01  dw_max:1.0001e+00 lr:1.0000e-04
2023-04-03 12:24:46,128 			Learning rate: weights:   1.000e-04    
2023-04-03 12:24:46,128 			Last test performance: 99.41%
2023-04-03 12:24:46,128 ----------------
2023-04-03 12:24:51,650   64  =>  7    		Training 486 pattern with 99.79% 	Forward time: 	 5.42 sec
2023-04-03 12:24:51,650 			Loss:    4.395e-03    			Backward time: 	 0.10 sec 
2023-04-03 12:24:51,650 ADAM: Layer 0 -> dw_min:9.9997e-01  dw_max:1.0000e+00 lr:1.0000e-04
2023-04-03 12:24:51,650 ADAM: Layer 1 -> dw_min:9.9992e-01  dw_max:1.0001e+00 lr:1.0000e-04
2023-04-03 12:24:51,650 ADAM: Layer 2 -> dw_min:9.9987e-01  dw_max:1.0001e+00 lr:1.0000e-04
2023-04-03 12:24:51,651 ADAM: Layer 3 -> dw_min:9.9991e-01  dw_max:1.0001e+00 lr:1.0000e-04
2023-04-03 12:24:51,722 			Learning rate: weights:   1.000e-04    
2023-04-03 12:24:51,722 			Last test performance: 99.41%
2023-04-03 12:24:51,722 ----------------
2023-04-03 12:24:57,230   64  =>  8    		Training 486 pattern with 100.00% 	Forward time: 	 5.41 sec
2023-04-03 12:24:57,230 			Loss:    8.939e-04    			Backward time: 	 0.10 sec 
2023-04-03 12:24:57,230 ADAM: Layer 0 -> dw_min:9.9998e-01  dw_max:1.0000e+00 lr:1.0000e-04
2023-04-03 12:24:57,230 ADAM: Layer 1 -> dw_min:9.9993e-01  dw_max:1.0001e+00 lr:1.0000e-04
2023-04-03 12:24:57,231 ADAM: Layer 2 -> dw_min:9.9989e-01  dw_max:1.0001e+00 lr:1.0000e-04
2023-04-03 12:24:57,231 ADAM: Layer 3 -> dw_min:9.9992e-01  dw_max:1.0001e+00 lr:1.0000e-04
2023-04-03 12:24:57,287 			Learning rate: weights:   1.000e-04    
2023-04-03 12:24:57,287 			Last test performance: 99.41%
2023-04-03 12:24:57,287 ----------------
2023-04-03 12:25:02,692   64  =>  9    		Training 486 pattern with 100.00% 	Forward time: 	 5.30 sec
2023-04-03 12:25:02,692 			Loss:    2.254e-03    			Backward time: 	 0.10 sec 
2023-04-03 12:25:02,693 ADAM: Layer 0 -> dw_min:9.9997e-01  dw_max:1.0000e+00 lr:1.0000e-04
2023-04-03 12:25:02,693 ADAM: Layer 1 -> dw_min:9.9994e-01  dw_max:1.0001e+00 lr:1.0000e-04
2023-04-03 12:25:02,693 ADAM: Layer 2 -> dw_min:9.9987e-01  dw_max:1.0001e+00 lr:1.0000e-04
2023-04-03 12:25:02,693 ADAM: Layer 3 -> dw_min:9.9993e-01  dw_max:1.0001e+00 lr:1.0000e-04
2023-04-03 12:25:02,712 			Learning rate: weights:   1.000e-04    
2023-04-03 12:25:02,712 			Last test performance: 99.41%
2023-04-03 12:25:02,712 ----------------
2023-04-03 12:25:08,122   64  =>  10   		Training 486 pattern with 99.38% 	Forward time: 	 5.31 sec
2023-04-03 12:25:08,122 			Loss:    7.610e-03    			Backward time: 	 0.10 sec 
2023-04-03 12:25:08,122 ADAM: Layer 0 -> dw_min:9.9997e-01  dw_max:1.0000e+00 lr:1.0000e-04
2023-04-03 12:25:08,122 ADAM: Layer 1 -> dw_min:9.9986e-01  dw_max:1.0001e+00 lr:1.0000e-04
2023-04-03 12:25:08,122 ADAM: Layer 2 -> dw_min:9.9984e-01  dw_max:1.0002e+00 lr:1.0000e-04
2023-04-03 12:25:08,123 ADAM: Layer 3 -> dw_min:9.9994e-01  dw_max:1.0001e+00 lr:1.0000e-04
2023-04-03 12:25:08,138 			Learning rate: weights:   1.000e-04    
2023-04-03 12:25:08,138 			Last test performance: 99.41%
2023-04-03 12:25:08,138 ----------------
2023-04-03 12:25:13,618   64  =>  11   		Training 486 pattern with 99.79% 	Forward time: 	 5.38 sec
2023-04-03 12:25:13,618 			Loss:    2.521e-03    			Backward time: 	 0.09 sec 
2023-04-03 12:25:13,618 ADAM: Layer 0 -> dw_min:9.9997e-01  dw_max:1.0000e+00 lr:1.0000e-04
2023-04-03 12:25:13,618 ADAM: Layer 1 -> dw_min:9.9987e-01  dw_max:1.0001e+00 lr:1.0000e-04
2023-04-03 12:25:13,618 ADAM: Layer 2 -> dw_min:9.9985e-01  dw_max:1.0001e+00 lr:1.0000e-04
2023-04-03 12:25:13,618 ADAM: Layer 3 -> dw_min:9.9994e-01  dw_max:1.0000e+00 lr:1.0000e-04
2023-04-03 12:25:13,691 			Learning rate: weights:   1.000e-04    
2023-04-03 12:25:13,691 			Last test performance: 99.41%
2023-04-03 12:25:13,691 ----------------
2023-04-03 12:25:19,108   64  =>  12   		Training 486 pattern with 100.00% 	Forward time: 	 5.32 sec
2023-04-03 12:25:19,108 			Loss:    1.407e-03    			Backward time: 	 0.09 sec 
2023-04-03 12:25:19,109 ADAM: Layer 0 -> dw_min:9.9997e-01  dw_max:1.0000e+00 lr:1.0000e-04
2023-04-03 12:25:19,109 ADAM: Layer 1 -> dw_min:9.9989e-01  dw_max:1.0001e+00 lr:1.0000e-04
2023-04-03 12:25:19,109 ADAM: Layer 2 -> dw_min:9.9987e-01  dw_max:1.0001e+00 lr:1.0000e-04
2023-04-03 12:25:19,109 ADAM: Layer 3 -> dw_min:9.9994e-01  dw_max:1.0000e+00 lr:1.0000e-04
2023-04-03 12:25:19,124 			Learning rate: weights:   1.000e-04    
2023-04-03 12:25:19,124 			Last test performance: 99.41%
2023-04-03 12:25:19,124 ----------------
2023-04-03 12:25:24,525   64  =>  13   		Training 486 pattern with 100.00% 	Forward time: 	 5.30 sec
2023-04-03 12:25:24,525 			Loss:    1.496e-03    			Backward time: 	 0.10 sec 
2023-04-03 12:25:24,525 ADAM: Layer 0 -> dw_min:9.9997e-01  dw_max:1.0000e+00 lr:1.0000e-04
2023-04-03 12:25:24,526 ADAM: Layer 1 -> dw_min:9.9990e-01  dw_max:1.0001e+00 lr:1.0000e-04
2023-04-03 12:25:24,526 ADAM: Layer 2 -> dw_min:9.9988e-01  dw_max:1.0001e+00 lr:1.0000e-04
2023-04-03 12:25:24,526 ADAM: Layer 3 -> dw_min:9.9995e-01  dw_max:1.0000e+00 lr:1.0000e-04
2023-04-03 12:25:24,642 			Learning rate: weights:   1.000e-04    
2023-04-03 12:25:24,642 			Last test performance: 99.41%
2023-04-03 12:25:24,642 ----------------
2023-04-03 12:25:30,029   64  =>  14   		Training 486 pattern with 99.58% 	Forward time: 	 5.29 sec
2023-04-03 12:25:30,029 			Loss:    6.041e-03    			Backward time: 	 0.10 sec 
2023-04-03 12:25:30,029 ADAM: Layer 0 -> dw_min:9.9998e-01  dw_max:1.0000e+00 lr:1.0000e-04
2023-04-03 12:25:30,029 ADAM: Layer 1 -> dw_min:9.9986e-01  dw_max:1.0001e+00 lr:1.0000e-04
2023-04-03 12:25:30,030 ADAM: Layer 2 -> dw_min:9.9984e-01  dw_max:1.0001e+00 lr:1.0000e-04
2023-04-03 12:25:30,030 ADAM: Layer 3 -> dw_min:9.9994e-01  dw_max:1.0001e+00 lr:1.0000e-04
2023-04-03 12:25:30,086 			Learning rate: weights:   1.000e-04    
2023-04-03 12:25:30,086 			Last test performance: 99.41%
2023-04-03 12:25:30,086 ----------------
2023-04-03 12:25:35,525   64  =>  15   		Training 486 pattern with 100.00% 	Forward time: 	 5.34 sec
2023-04-03 12:25:35,525 			Loss:    2.205e-03    			Backward time: 	 0.10 sec 
2023-04-03 12:25:35,526 ADAM: Layer 0 -> dw_min:9.9998e-01  dw_max:1.0000e+00 lr:1.0000e-04
2023-04-03 12:25:35,526 ADAM: Layer 1 -> dw_min:9.9987e-01  dw_max:1.0001e+00 lr:1.0000e-04
2023-04-03 12:25:35,526 ADAM: Layer 2 -> dw_min:9.9986e-01  dw_max:1.0001e+00 lr:1.0000e-04
2023-04-03 12:25:35,526 ADAM: Layer 3 -> dw_min:9.9995e-01  dw_max:1.0001e+00 lr:1.0000e-04
2023-04-03 12:25:35,582 			Learning rate: weights:   1.000e-04    
2023-04-03 12:25:35,582 			Last test performance: 99.41%
2023-04-03 12:25:35,582 ----------------
2023-04-03 12:25:41,051   64  =>  16   		Training 486 pattern with 99.58% 	Forward time: 	 5.37 sec
2023-04-03 12:25:41,051 			Loss:    6.890e-03    			Backward time: 	 0.10 sec 
2023-04-03 12:25:41,051 ADAM: Layer 0 -> dw_min:9.9997e-01  dw_max:1.0000e+00 lr:1.0000e-04
2023-04-03 12:25:41,051 ADAM: Layer 1 -> dw_min:9.9986e-01  dw_max:1.0001e+00 lr:1.0000e-04
2023-04-03 12:25:41,051 ADAM: Layer 2 -> dw_min:9.9984e-01  dw_max:1.0002e+00 lr:1.0000e-04
2023-04-03 12:25:41,051 ADAM: Layer 3 -> dw_min:9.9994e-01  dw_max:1.0001e+00 lr:1.0000e-04
2023-04-03 12:25:41,107 			Learning rate: weights:   1.000e-04    
2023-04-03 12:25:41,107 			Last test performance: 99.41%
2023-04-03 12:25:41,107 ----------------
2023-04-03 12:25:46,561   64  =>  17   		Training 486 pattern with 100.00% 	Forward time: 	 5.35 sec
2023-04-03 12:25:46,561 			Loss:    5.719e-04    			Backward time: 	 0.09 sec 
2023-04-03 12:25:46,561 ADAM: Layer 0 -> dw_min:9.9997e-01  dw_max:1.0000e+00 lr:1.0000e-04
2023-04-03 12:25:46,561 ADAM: Layer 1 -> dw_min:9.9988e-01  dw_max:1.0001e+00 lr:1.0000e-04
2023-04-03 12:25:46,561 ADAM: Layer 2 -> dw_min:9.9986e-01  dw_max:1.0001e+00 lr:1.0000e-04
2023-04-03 12:25:46,562 ADAM: Layer 3 -> dw_min:9.9995e-01  dw_max:1.0001e+00 lr:1.0000e-04
2023-04-03 12:25:46,631 			Learning rate: weights:   1.000e-04    
2023-04-03 12:25:46,631 			Last test performance: 99.41%
2023-04-03 12:25:46,631 ----------------
2023-04-03 12:25:52,035   64  =>  18   		Training 486 pattern with 100.00% 	Forward time: 	 5.30 sec
2023-04-03 12:25:52,036 			Loss:    1.995e-04    			Backward time: 	 0.10 sec 
2023-04-03 12:25:52,036 ADAM: Layer 0 -> dw_min:9.9998e-01  dw_max:1.0000e+00 lr:1.0000e-04
2023-04-03 12:25:52,036 ADAM: Layer 1 -> dw_min:9.9989e-01  dw_max:1.0001e+00 lr:1.0000e-04
2023-04-03 12:25:52,036 ADAM: Layer 2 -> dw_min:9.9987e-01  dw_max:1.0001e+00 lr:1.0000e-04
2023-04-03 12:25:52,036 ADAM: Layer 3 -> dw_min:9.9995e-01  dw_max:1.0000e+00 lr:1.0000e-04
2023-04-03 12:25:52,117 			Learning rate: weights:   1.000e-04    
2023-04-03 12:25:52,117 			Last test performance: 99.41%
2023-04-03 12:25:52,117 ----------------
2023-04-03 12:25:57,545   64  =>  19   		Training 486 pattern with 99.79% 	Forward time: 	 5.33 sec
2023-04-03 12:25:57,545 			Loss:    1.038e-02    			Backward time: 	 0.10 sec 
2023-04-03 12:25:57,545 ADAM: Layer 0 -> dw_min:9.9997e-01  dw_max:1.0000e+00 lr:1.0000e-04
2023-04-03 12:25:57,545 ADAM: Layer 1 -> dw_min:9.9989e-01  dw_max:1.0001e+00 lr:1.0000e-04
2023-04-03 12:25:57,545 ADAM: Layer 2 -> dw_min:9.9985e-01  dw_max:1.0001e+00 lr:1.0000e-04
2023-04-03 12:25:57,545 ADAM: Layer 3 -> dw_min:9.9993e-01  dw_max:1.0000e+00 lr:1.0000e-04
2023-04-03 12:25:57,648 			Learning rate: weights:   1.000e-04    
2023-04-03 12:25:57,648 			Last test performance: 99.41%
2023-04-03 12:25:57,648 ----------------
2023-04-03 12:26:03,076   64  =>  20   		Training 486 pattern with 100.00% 	Forward time: 	 5.33 sec
2023-04-03 12:26:03,076 			Loss:    8.241e-04    			Backward time: 	 0.10 sec 
2023-04-03 12:26:03,076 ADAM: Layer 0 -> dw_min:9.9998e-01  dw_max:1.0000e+00 lr:1.0000e-04
2023-04-03 12:26:03,077 ADAM: Layer 1 -> dw_min:9.9990e-01  dw_max:1.0001e+00 lr:1.0000e-04
2023-04-03 12:26:03,077 ADAM: Layer 2 -> dw_min:9.9987e-01  dw_max:1.0001e+00 lr:1.0000e-04
2023-04-03 12:26:03,077 ADAM: Layer 3 -> dw_min:9.9993e-01  dw_max:1.0000e+00 lr:1.0000e-04
2023-04-03 12:26:03,124 			Learning rate: weights:   1.000e-04    
2023-04-03 12:26:03,124 			Last test performance: 99.41%
2023-04-03 12:26:03,124 ----------------
2023-04-03 12:26:08,681   64  =>  21   		Training 486 pattern with 100.00% 	Forward time: 	 5.46 sec
2023-04-03 12:26:08,681 			Loss:    5.358e-04    			Backward time: 	 0.10 sec 
2023-04-03 12:26:08,682 ADAM: Layer 0 -> dw_min:9.9998e-01  dw_max:1.0000e+00 lr:1.0000e-04
2023-04-03 12:26:08,682 ADAM: Layer 1 -> dw_min:9.9991e-01  dw_max:1.0001e+00 lr:1.0000e-04
2023-04-03 12:26:08,682 ADAM: Layer 2 -> dw_min:9.9988e-01  dw_max:1.0001e+00 lr:1.0000e-04
2023-04-03 12:26:08,682 ADAM: Layer 3 -> dw_min:9.9994e-01  dw_max:1.0000e+00 lr:1.0000e-04
2023-04-03 12:26:08,781 			Learning rate: weights:   1.000e-04    
2023-04-03 12:26:08,781 			Last test performance: 99.41%
2023-04-03 12:26:08,781 ----------------
2023-04-03 12:26:14,156   64  =>  22   		Training 486 pattern with 99.79% 	Forward time: 	 5.27 sec
2023-04-03 12:26:14,156 			Loss:    1.242e-02    			Backward time: 	 0.10 sec 
2023-04-03 12:26:14,157 ADAM: Layer 0 -> dw_min:9.9998e-01  dw_max:1.0000e+00 lr:1.0000e-04
2023-04-03 12:26:14,157 ADAM: Layer 1 -> dw_min:9.9991e-01  dw_max:1.0001e+00 lr:1.0000e-04
2023-04-03 12:26:14,157 ADAM: Layer 2 -> dw_min:9.9986e-01  dw_max:1.0001e+00 lr:1.0000e-04
2023-04-03 12:26:14,157 ADAM: Layer 3 -> dw_min:9.9995e-01  dw_max:1.0000e+00 lr:1.0000e-04
2023-04-03 12:26:14,213 			Learning rate: weights:   1.000e-04    
2023-04-03 12:26:14,213 			Last test performance: 99.41%
2023-04-03 12:26:14,213 ----------------
2023-04-03 12:26:19,700   64  =>  23   		Training 486 pattern with 100.00% 	Forward time: 	 5.39 sec
2023-04-03 12:26:19,700 			Loss:    5.536e-04    			Backward time: 	 0.10 sec 
2023-04-03 12:26:19,700 ADAM: Layer 0 -> dw_min:9.9998e-01  dw_max:1.0000e+00 lr:1.0000e-04
2023-04-03 12:26:19,700 ADAM: Layer 1 -> dw_min:9.9992e-01  dw_max:1.0001e+00 lr:1.0000e-04
2023-04-03 12:26:19,700 ADAM: Layer 2 -> dw_min:9.9987e-01  dw_max:1.0001e+00 lr:1.0000e-04
2023-04-03 12:26:19,701 ADAM: Layer 3 -> dw_min:9.9995e-01  dw_max:1.0001e+00 lr:1.0000e-04
2023-04-03 12:26:19,774 			Learning rate: weights:   1.000e-04    
2023-04-03 12:26:19,774 			Last test performance: 99.41%
2023-04-03 12:26:19,774 ----------------
2023-04-03 12:26:25,159   64  =>  24   		Training 486 pattern with 99.79% 	Forward time: 	 5.28 sec
2023-04-03 12:26:25,159 			Loss:    6.952e-03    			Backward time: 	 0.10 sec 
2023-04-03 12:26:25,159 ADAM: Layer 0 -> dw_min:9.9999e-01  dw_max:1.0000e+00 lr:1.0000e-04
2023-04-03 12:26:25,159 ADAM: Layer 1 -> dw_min:9.9993e-01  dw_max:1.0001e+00 lr:1.0000e-04
2023-04-03 12:26:25,159 ADAM: Layer 2 -> dw_min:9.9987e-01  dw_max:1.0001e+00 lr:1.0000e-04
2023-04-03 12:26:25,160 ADAM: Layer 3 -> dw_min:9.9991e-01  dw_max:1.0001e+00 lr:1.0000e-04
2023-04-03 12:26:25,175 			Learning rate: weights:   1.000e-04    
2023-04-03 12:26:25,175 			Last test performance: 99.41%
2023-04-03 12:26:25,175 ----------------
2023-04-03 12:26:30,624   64  =>  25   		Training 486 pattern with 100.00% 	Forward time: 	 5.35 sec
2023-04-03 12:26:30,624 			Loss:    1.262e-03    			Backward time: 	 0.09 sec 
2023-04-03 12:26:30,625 ADAM: Layer 0 -> dw_min:9.9999e-01  dw_max:1.0000e+00 lr:1.0000e-04
2023-04-03 12:26:30,625 ADAM: Layer 1 -> dw_min:9.9990e-01  dw_max:1.0001e+00 lr:1.0000e-04
2023-04-03 12:26:30,625 ADAM: Layer 2 -> dw_min:9.9988e-01  dw_max:1.0001e+00 lr:1.0000e-04
2023-04-03 12:26:30,625 ADAM: Layer 3 -> dw_min:9.9992e-01  dw_max:1.0001e+00 lr:1.0000e-04
2023-04-03 12:26:30,684 			Learning rate: weights:   1.000e-04    
2023-04-03 12:26:30,684 			Last test performance: 99.41%
2023-04-03 12:26:30,684 ----------------
2023-04-03 12:26:36,108   64  =>  26   		Training 486 pattern with 99.79% 	Forward time: 	 5.32 sec
2023-04-03 12:26:36,108 			Loss:    7.766e-03    			Backward time: 	 0.09 sec 
2023-04-03 12:26:36,108 ADAM: Layer 0 -> dw_min:9.9999e-01  dw_max:1.0000e+00 lr:1.0000e-04
2023-04-03 12:26:36,108 ADAM: Layer 1 -> dw_min:9.9991e-01  dw_max:1.0001e+00 lr:1.0000e-04
2023-04-03 12:26:36,109 ADAM: Layer 2 -> dw_min:9.9989e-01  dw_max:1.0001e+00 lr:1.0000e-04
2023-04-03 12:26:36,109 ADAM: Layer 3 -> dw_min:9.9993e-01  dw_max:1.0001e+00 lr:1.0000e-04
2023-04-03 12:26:36,170 			Learning rate: weights:   1.000e-04    
2023-04-03 12:26:36,170 			Last test performance: 99.41%
2023-04-03 12:26:36,170 ----------------
2023-04-03 12:26:41,617   64  =>  27   		Training 486 pattern with 99.79% 	Forward time: 	 5.35 sec
2023-04-03 12:26:41,617 			Loss:    1.204e-02    			Backward time: 	 0.10 sec 
2023-04-03 12:26:41,618 ADAM: Layer 0 -> dw_min:9.9998e-01  dw_max:1.0000e+00 lr:1.0000e-04
2023-04-03 12:26:41,618 ADAM: Layer 1 -> dw_min:9.9992e-01  dw_max:1.0001e+00 lr:1.0000e-04
2023-04-03 12:26:41,618 ADAM: Layer 2 -> dw_min:9.9986e-01  dw_max:1.0001e+00 lr:1.0000e-04
2023-04-03 12:26:41,618 ADAM: Layer 3 -> dw_min:9.9993e-01  dw_max:1.0001e+00 lr:1.0000e-04
2023-04-03 12:26:41,690 			Learning rate: weights:   1.000e-04    
2023-04-03 12:26:41,690 			Last test performance: 99.41%
2023-04-03 12:26:41,690 ----------------
2023-04-03 12:26:47,148   64  =>  28   		Training 486 pattern with 100.00% 	Forward time: 	 5.36 sec
2023-04-03 12:26:47,148 			Loss:    7.513e-04    			Backward time: 	 0.10 sec 
2023-04-03 12:26:47,148 ADAM: Layer 0 -> dw_min:9.9998e-01  dw_max:1.0000e+00 lr:1.0000e-04
2023-04-03 12:26:47,149 ADAM: Layer 1 -> dw_min:9.9992e-01  dw_max:1.0001e+00 lr:1.0000e-04
2023-04-03 12:26:47,149 ADAM: Layer 2 -> dw_min:9.9988e-01  dw_max:1.0001e+00 lr:1.0000e-04
2023-04-03 12:26:47,149 ADAM: Layer 3 -> dw_min:9.9994e-01  dw_max:1.0001e+00 lr:1.0000e-04
2023-04-03 12:26:47,221 			Learning rate: weights:   1.000e-04    
2023-04-03 12:26:47,221 			Last test performance: 99.41%
2023-04-03 12:26:47,221 ----------------
2023-04-03 12:26:52,635   64  =>  29   		Training 486 pattern with 99.79% 	Forward time: 	 5.31 sec
2023-04-03 12:26:52,635 			Loss:    5.372e-03    			Backward time: 	 0.10 sec 
2023-04-03 12:26:52,636 ADAM: Layer 0 -> dw_min:9.9998e-01  dw_max:1.0000e+00 lr:1.0000e-04
2023-04-03 12:26:52,636 ADAM: Layer 1 -> dw_min:9.9987e-01  dw_max:1.0001e+00 lr:1.0000e-04
2023-04-03 12:26:52,636 ADAM: Layer 2 -> dw_min:9.9985e-01  dw_max:1.0002e+00 lr:1.0000e-04
2023-04-03 12:26:52,636 ADAM: Layer 3 -> dw_min:9.9993e-01  dw_max:1.0001e+00 lr:1.0000e-04
2023-04-03 12:26:52,720 			Learning rate: weights:   1.000e-04    
2023-04-03 12:26:52,720 			Last test performance: 99.41%
2023-04-03 12:26:52,720 ----------------
2023-04-03 12:26:58,168   64  =>  30   		Training 486 pattern with 99.79% 	Forward time: 	 5.35 sec
2023-04-03 12:26:58,168 			Loss:    5.374e-03    			Backward time: 	 0.10 sec 
2023-04-03 12:26:58,168 ADAM: Layer 0 -> dw_min:9.9998e-01  dw_max:1.0000e+00 lr:1.0000e-04
2023-04-03 12:26:58,169 ADAM: Layer 1 -> dw_min:9.9988e-01  dw_max:1.0001e+00 lr:1.0000e-04
2023-04-03 12:26:58,169 ADAM: Layer 2 -> dw_min:9.9987e-01  dw_max:1.0001e+00 lr:1.0000e-04
2023-04-03 12:26:58,169 ADAM: Layer 3 -> dw_min:9.9994e-01  dw_max:1.0001e+00 lr:1.0000e-04
2023-04-03 12:26:58,226 			Learning rate: weights:   1.000e-04    
2023-04-03 12:26:58,226 			Last test performance: 99.41%
2023-04-03 12:26:58,226 ----------------
2023-04-03 12:27:03,715   64  =>  31   		Training 486 pattern with 100.00% 	Forward time: 	 5.39 sec
2023-04-03 12:27:03,715 			Loss:    5.515e-04    			Backward time: 	 0.10 sec 
2023-04-03 12:27:03,715 ADAM: Layer 0 -> dw_min:9.9998e-01  dw_max:1.0000e+00 lr:1.0000e-04
2023-04-03 12:27:03,715 ADAM: Layer 1 -> dw_min:9.9990e-01  dw_max:1.0001e+00 lr:1.0000e-04
2023-04-03 12:27:03,715 ADAM: Layer 2 -> dw_min:9.9988e-01  dw_max:1.0001e+00 lr:1.0000e-04
2023-04-03 12:27:03,715 ADAM: Layer 3 -> dw_min:9.9994e-01  dw_max:1.0001e+00 lr:1.0000e-04
2023-04-03 12:27:03,738 			Learning rate: weights:   1.000e-04    
2023-04-03 12:27:03,738 			Last test performance: 99.41%
2023-04-03 12:27:03,738 ----------------
2023-04-03 12:27:09,186   64  =>  32   		Training 486 pattern with 100.00% 	Forward time: 	 5.35 sec
2023-04-03 12:27:09,186 			Loss:    1.515e-03    			Backward time: 	 0.10 sec 
2023-04-03 12:27:09,186 ADAM: Layer 0 -> dw_min:9.9998e-01  dw_max:1.0000e+00 lr:1.0000e-04
2023-04-03 12:27:09,186 ADAM: Layer 1 -> dw_min:9.9988e-01  dw_max:1.0001e+00 lr:1.0000e-04
2023-04-03 12:27:09,186 ADAM: Layer 2 -> dw_min:9.9985e-01  dw_max:1.0001e+00 lr:1.0000e-04
2023-04-03 12:27:09,186 ADAM: Layer 3 -> dw_min:9.9994e-01  dw_max:1.0001e+00 lr:1.0000e-04
2023-04-03 12:27:09,256 			Learning rate: weights:   1.000e-04    
2023-04-03 12:27:09,256 			Last test performance: 99.41%
2023-04-03 12:27:09,257 ----------------
2023-04-03 12:27:14,635   64  =>  33   		Training 486 pattern with 100.00% 	Forward time: 	 5.28 sec
2023-04-03 12:27:14,635 			Loss:    1.234e-03    			Backward time: 	 0.10 sec 
2023-04-03 12:27:14,635 ADAM: Layer 0 -> dw_min:9.9998e-01  dw_max:1.0000e+00 lr:1.0000e-04
2023-04-03 12:27:14,635 ADAM: Layer 1 -> dw_min:9.9990e-01  dw_max:1.0001e+00 lr:1.0000e-04
2023-04-03 12:27:14,635 ADAM: Layer 2 -> dw_min:9.9987e-01  dw_max:1.0001e+00 lr:1.0000e-04
2023-04-03 12:27:14,635 ADAM: Layer 3 -> dw_min:9.9995e-01  dw_max:1.0001e+00 lr:1.0000e-04
2023-04-03 12:27:14,708 			Learning rate: weights:   1.000e-04    
2023-04-03 12:27:14,708 			Last test performance: 99.41%
2023-04-03 12:27:14,708 ----------------
2023-04-03 12:27:20,173   64  =>  34   		Training 486 pattern with 99.79% 	Forward time: 	 5.36 sec
2023-04-03 12:27:20,173 			Loss:    3.606e-03    			Backward time: 	 0.10 sec 
2023-04-03 12:27:20,173 ADAM: Layer 0 -> dw_min:9.9998e-01  dw_max:1.0000e+00 lr:1.0000e-04
2023-04-03 12:27:20,173 ADAM: Layer 1 -> dw_min:9.9991e-01  dw_max:1.0001e+00 lr:1.0000e-04
2023-04-03 12:27:20,173 ADAM: Layer 2 -> dw_min:9.9988e-01  dw_max:1.0001e+00 lr:1.0000e-04
2023-04-03 12:27:20,174 ADAM: Layer 3 -> dw_min:9.9995e-01  dw_max:1.0001e+00 lr:1.0000e-04
2023-04-03 12:27:20,230 			Learning rate: weights:   1.000e-04    
2023-04-03 12:27:20,230 			Last test performance: 99.41%
2023-04-03 12:27:20,230 ----------------
2023-04-03 12:27:25,689   64  =>  35   		Training 486 pattern with 99.79% 	Forward time: 	 5.36 sec
2023-04-03 12:27:25,689 			Loss:    4.784e-03    			Backward time: 	 0.10 sec 
2023-04-03 12:27:25,689 ADAM: Layer 0 -> dw_min:9.9998e-01  dw_max:1.0000e+00 lr:1.0000e-04
2023-04-03 12:27:25,689 ADAM: Layer 1 -> dw_min:9.9992e-01  dw_max:1.0001e+00 lr:1.0000e-04
2023-04-03 12:27:25,689 ADAM: Layer 2 -> dw_min:9.9989e-01  dw_max:1.0001e+00 lr:1.0000e-04
2023-04-03 12:27:25,690 ADAM: Layer 3 -> dw_min:9.9991e-01  dw_max:1.0001e+00 lr:1.0000e-04
2023-04-03 12:27:25,725 			Learning rate: weights:   1.000e-04    
2023-04-03 12:27:25,725 			Last test performance: 99.41%
2023-04-03 12:27:25,725 ----------------
2023-04-03 12:27:31,108   64  =>  36   		Training 486 pattern with 99.79% 	Forward time: 	 5.28 sec
2023-04-03 12:27:31,108 			Loss:    3.198e-03    			Backward time: 	 0.09 sec 
2023-04-03 12:27:31,108 ADAM: Layer 0 -> dw_min:9.9997e-01  dw_max:1.0000e+00 lr:1.0000e-04
2023-04-03 12:27:31,108 ADAM: Layer 1 -> dw_min:9.9990e-01  dw_max:1.0001e+00 lr:1.0000e-04
2023-04-03 12:27:31,108 ADAM: Layer 2 -> dw_min:9.9990e-01  dw_max:1.0001e+00 lr:1.0000e-04
2023-04-03 12:27:31,108 ADAM: Layer 3 -> dw_min:9.9992e-01  dw_max:1.0000e+00 lr:1.0000e-04
2023-04-03 12:27:31,125 			Learning rate: weights:   1.000e-04    
2023-04-03 12:27:31,125 			Last test performance: 99.41%
2023-04-03 12:27:31,125 ----------------
2023-04-03 12:27:36,570   64  =>  37   		Training 486 pattern with 100.00% 	Forward time: 	 5.34 sec
2023-04-03 12:27:36,570 			Loss:    8.331e-04    			Backward time: 	 0.10 sec 
2023-04-03 12:27:36,571 ADAM: Layer 0 -> dw_min:9.9998e-01  dw_max:1.0000e+00 lr:1.0000e-04
2023-04-03 12:27:36,571 ADAM: Layer 1 -> dw_min:9.9991e-01  dw_max:1.0001e+00 lr:1.0000e-04
2023-04-03 12:27:36,571 ADAM: Layer 2 -> dw_min:9.9989e-01  dw_max:1.0001e+00 lr:1.0000e-04
2023-04-03 12:27:36,572 ADAM: Layer 3 -> dw_min:9.9993e-01  dw_max:1.0001e+00 lr:1.0000e-04
2023-04-03 12:27:36,663 			Learning rate: weights:   1.000e-04    
2023-04-03 12:27:36,663 			Last test performance: 99.41%
2023-04-03 12:27:36,663 ----------------
2023-04-03 12:27:42,114   64  =>  38   		Training 486 pattern with 100.00% 	Forward time: 	 5.35 sec
2023-04-03 12:27:42,114 			Loss:    3.293e-04    			Backward time: 	 0.10 sec 
2023-04-03 12:27:42,115 ADAM: Layer 0 -> dw_min:9.9998e-01  dw_max:1.0000e+00 lr:1.0000e-04
2023-04-03 12:27:42,115 ADAM: Layer 1 -> dw_min:9.9992e-01  dw_max:1.0001e+00 lr:1.0000e-04
2023-04-03 12:27:42,115 ADAM: Layer 2 -> dw_min:9.9990e-01  dw_max:1.0001e+00 lr:1.0000e-04
2023-04-03 12:27:42,115 ADAM: Layer 3 -> dw_min:9.9994e-01  dw_max:1.0000e+00 lr:1.0000e-04
2023-04-03 12:27:42,132 			Learning rate: weights:   1.000e-04    
2023-04-03 12:27:42,132 			Last test performance: 99.41%
2023-04-03 12:27:42,132 ----------------
2023-04-03 12:27:47,556   64  =>  39   		Training 486 pattern with 99.79% 	Forward time: 	 5.32 sec
2023-04-03 12:27:47,556 			Loss:    1.858e-03    			Backward time: 	 0.10 sec 
2023-04-03 12:27:47,557 ADAM: Layer 0 -> dw_min:9.9998e-01  dw_max:1.0000e+00 lr:1.0000e-04
2023-04-03 12:27:47,557 ADAM: Layer 1 -> dw_min:9.9992e-01  dw_max:1.0001e+00 lr:1.0000e-04
2023-04-03 12:27:47,557 ADAM: Layer 2 -> dw_min:9.9987e-01  dw_max:1.0001e+00 lr:1.0000e-04
2023-04-03 12:27:47,557 ADAM: Layer 3 -> dw_min:9.9992e-01  dw_max:1.0000e+00 lr:1.0000e-04
2023-04-03 12:27:47,684 			Learning rate: weights:   1.000e-04    
2023-04-03 12:27:47,684 			Last test performance: 99.41%
2023-04-03 12:27:47,684 ----------------
2023-04-03 12:27:53,125   64  =>  40   		Training 486 pattern with 100.00% 	Forward time: 	 5.34 sec
2023-04-03 12:27:53,125 			Loss:    4.602e-04    			Backward time: 	 0.10 sec 
2023-04-03 12:27:53,125 ADAM: Layer 0 -> dw_min:9.9998e-01  dw_max:1.0000e+00 lr:1.0000e-04
2023-04-03 12:27:53,126 ADAM: Layer 1 -> dw_min:9.9990e-01  dw_max:1.0001e+00 lr:1.0000e-04
2023-04-03 12:27:53,126 ADAM: Layer 2 -> dw_min:9.9988e-01  dw_max:1.0001e+00 lr:1.0000e-04
2023-04-03 12:27:53,126 ADAM: Layer 3 -> dw_min:9.9993e-01  dw_max:1.0000e+00 lr:1.0000e-04
2023-04-03 12:27:53,200 			Learning rate: weights:   1.000e-04    
2023-04-03 12:27:53,200 			Last test performance: 99.41%
2023-04-03 12:27:53,200 ----------------
2023-04-03 12:27:58,674   64  =>  41   		Training 486 pattern with 100.00% 	Forward time: 	 5.37 sec
2023-04-03 12:27:58,674 			Loss:    1.218e-03    			Backward time: 	 0.10 sec 
2023-04-03 12:27:58,674 ADAM: Layer 0 -> dw_min:9.9998e-01  dw_max:1.0000e+00 lr:1.0000e-04
2023-04-03 12:27:58,674 ADAM: Layer 1 -> dw_min:9.9991e-01  dw_max:1.0001e+00 lr:1.0000e-04
2023-04-03 12:27:58,674 ADAM: Layer 2 -> dw_min:9.9989e-01  dw_max:1.0001e+00 lr:1.0000e-04
2023-04-03 12:27:58,675 ADAM: Layer 3 -> dw_min:9.9994e-01  dw_max:1.0000e+00 lr:1.0000e-04
2023-04-03 12:27:58,735 			Learning rate: weights:   1.000e-04    
2023-04-03 12:27:58,735 			Last test performance: 99.41%
2023-04-03 12:27:58,735 ----------------
2023-04-03 12:28:04,264   64  =>  42   		Training 486 pattern with 99.79% 	Forward time: 	 5.43 sec
2023-04-03 12:28:04,264 			Loss:    2.801e-03    			Backward time: 	 0.10 sec 
2023-04-03 12:28:04,264 ADAM: Layer 0 -> dw_min:9.9998e-01  dw_max:1.0000e+00 lr:1.0000e-04
2023-04-03 12:28:04,264 ADAM: Layer 1 -> dw_min:9.9992e-01  dw_max:1.0001e+00 lr:1.0000e-04
2023-04-03 12:28:04,265 ADAM: Layer 2 -> dw_min:9.9985e-01  dw_max:1.0001e+00 lr:1.0000e-04
2023-04-03 12:28:04,265 ADAM: Layer 3 -> dw_min:9.9994e-01  dw_max:1.0000e+00 lr:1.0000e-04
2023-04-03 12:28:04,345 			Learning rate: weights:   1.000e-04    
2023-04-03 12:28:04,345 			Last test performance: 99.41%
2023-04-03 12:28:04,345 ----------------
2023-04-03 12:28:09,746   64  =>  43   		Training 486 pattern with 99.79% 	Forward time: 	 5.30 sec
2023-04-03 12:28:09,747 			Loss:    1.173e-02    			Backward time: 	 0.10 sec 
2023-04-03 12:28:09,747 ADAM: Layer 0 -> dw_min:9.9998e-01  dw_max:1.0000e+00 lr:1.0000e-04
2023-04-03 12:28:09,747 ADAM: Layer 1 -> dw_min:9.9993e-01  dw_max:1.0001e+00 lr:1.0000e-04
2023-04-03 12:28:09,747 ADAM: Layer 2 -> dw_min:9.9987e-01  dw_max:1.0001e+00 lr:1.0000e-04
2023-04-03 12:28:09,747 ADAM: Layer 3 -> dw_min:9.9995e-01  dw_max:1.0001e+00 lr:1.0000e-04
2023-04-03 12:28:09,763 			Learning rate: weights:   1.000e-04    
2023-04-03 12:28:09,763 			Last test performance: 99.41%
2023-04-03 12:28:09,763 ----------------
2023-04-03 12:28:15,224   64  =>  44   		Training 486 pattern with 100.00% 	Forward time: 	 5.36 sec
2023-04-03 12:28:15,224 			Loss:    6.132e-04    			Backward time: 	 0.10 sec 
2023-04-03 12:28:15,225 ADAM: Layer 0 -> dw_min:9.9998e-01  dw_max:1.0000e+00 lr:1.0000e-04
2023-04-03 12:28:15,225 ADAM: Layer 1 -> dw_min:9.9993e-01  dw_max:1.0001e+00 lr:1.0000e-04
2023-04-03 12:28:15,225 ADAM: Layer 2 -> dw_min:9.9988e-01  dw_max:1.0001e+00 lr:1.0000e-04
2023-04-03 12:28:15,225 ADAM: Layer 3 -> dw_min:9.9995e-01  dw_max:1.0000e+00 lr:1.0000e-04
2023-04-03 12:28:15,297 			Learning rate: weights:   1.000e-04    
2023-04-03 12:28:15,297 			Last test performance: 99.41%
2023-04-03 12:28:15,297 ----------------
2023-04-03 12:28:20,678   64  =>  45   		Training 486 pattern with 99.79% 	Forward time: 	 5.28 sec
2023-04-03 12:28:20,678 			Loss:    3.013e-03    			Backward time: 	 0.10 sec 
2023-04-03 12:28:20,678 ADAM: Layer 0 -> dw_min:9.9998e-01  dw_max:1.0000e+00 lr:1.0000e-04
2023-04-03 12:28:20,678 ADAM: Layer 1 -> dw_min:9.9992e-01  dw_max:1.0001e+00 lr:1.0000e-04
2023-04-03 12:28:20,679 ADAM: Layer 2 -> dw_min:9.9987e-01  dw_max:1.0001e+00 lr:1.0000e-04
2023-04-03 12:28:20,679 ADAM: Layer 3 -> dw_min:9.9997e-01  dw_max:1.0001e+00 lr:1.0000e-04
2023-04-03 12:28:20,751 			Learning rate: weights:   1.000e-04    
2023-04-03 12:28:20,751 			Last test performance: 99.41%
2023-04-03 12:28:20,751 ----------------
2023-04-03 12:28:26,196   64  =>  46   		Training 486 pattern with 99.79% 	Forward time: 	 5.34 sec
2023-04-03 12:28:26,196 			Loss:    6.440e-03    			Backward time: 	 0.10 sec 
2023-04-03 12:28:26,197 ADAM: Layer 0 -> dw_min:9.9999e-01  dw_max:1.0000e+00 lr:1.0000e-04
2023-04-03 12:28:26,197 ADAM: Layer 1 -> dw_min:9.9993e-01  dw_max:1.0001e+00 lr:1.0000e-04
2023-04-03 12:28:26,197 ADAM: Layer 2 -> dw_min:9.9987e-01  dw_max:1.0002e+00 lr:1.0000e-04
2023-04-03 12:28:26,197 ADAM: Layer 3 -> dw_min:9.9987e-01  dw_max:1.0001e+00 lr:1.0000e-04
2023-04-03 12:28:26,260 			Learning rate: weights:   1.000e-04    
2023-04-03 12:28:26,260 			Last test performance: 99.41%
2023-04-03 12:28:26,260 ----------------
2023-04-03 12:28:31,705   64  =>  47   		Training 486 pattern with 99.79% 	Forward time: 	 5.34 sec
2023-04-03 12:28:31,705 			Loss:    2.419e-03    			Backward time: 	 0.09 sec 
2023-04-03 12:28:31,705 ADAM: Layer 0 -> dw_min:9.9998e-01  dw_max:1.0000e+00 lr:1.0000e-04
2023-04-03 12:28:31,706 ADAM: Layer 1 -> dw_min:9.9992e-01  dw_max:1.0001e+00 lr:1.0000e-04
2023-04-03 12:28:31,706 ADAM: Layer 2 -> dw_min:9.9988e-01  dw_max:1.0001e+00 lr:1.0000e-04
2023-04-03 12:28:31,706 ADAM: Layer 3 -> dw_min:9.9988e-01  dw_max:1.0001e+00 lr:1.0000e-04
2023-04-03 12:28:31,762 			Learning rate: weights:   1.000e-04    
2023-04-03 12:28:31,762 			Last test performance: 99.41%
2023-04-03 12:28:31,762 ----------------
2023-04-03 12:28:37,244   64  =>  48   		Training 486 pattern with 100.00% 	Forward time: 	 5.38 sec
2023-04-03 12:28:37,244 			Loss:    9.174e-04    			Backward time: 	 0.09 sec 
2023-04-03 12:28:37,244 ADAM: Layer 0 -> dw_min:9.9999e-01  dw_max:1.0000e+00 lr:1.0000e-04
2023-04-03 12:28:37,244 ADAM: Layer 1 -> dw_min:9.9993e-01  dw_max:1.0001e+00 lr:1.0000e-04
2023-04-03 12:28:37,244 ADAM: Layer 2 -> dw_min:9.9989e-01  dw_max:1.0001e+00 lr:1.0000e-04
2023-04-03 12:28:37,245 ADAM: Layer 3 -> dw_min:9.9990e-01  dw_max:1.0001e+00 lr:1.0000e-04
2023-04-03 12:28:37,300 			Learning rate: weights:   1.000e-04    
2023-04-03 12:28:37,300 			Last test performance: 99.41%
2023-04-03 12:28:37,300 ----------------
2023-04-03 12:28:42,741   64  =>  49   		Training 486 pattern with 100.00% 	Forward time: 	 5.34 sec
2023-04-03 12:28:42,741 			Loss:    2.881e-04    			Backward time: 	 0.09 sec 
2023-04-03 12:28:42,742 ADAM: Layer 0 -> dw_min:9.9999e-01  dw_max:1.0000e+00 lr:1.0000e-04
2023-04-03 12:28:42,742 ADAM: Layer 1 -> dw_min:9.9993e-01  dw_max:1.0001e+00 lr:1.0000e-04
2023-04-03 12:28:42,742 ADAM: Layer 2 -> dw_min:9.9990e-01  dw_max:1.0001e+00 lr:1.0000e-04
2023-04-03 12:28:42,742 ADAM: Layer 3 -> dw_min:9.9991e-01  dw_max:1.0001e+00 lr:1.0000e-04
2023-04-03 12:28:42,809 			Learning rate: weights:   1.000e-04    
2023-04-03 12:28:42,809 			Last test performance: 99.41%
2023-04-03 12:28:42,809 ----------------
2023-04-03 12:28:48,246   64  =>  50   		Training 486 pattern with 100.00% 	Forward time: 	 5.34 sec
2023-04-03 12:28:48,246 			Loss:    3.060e-04    			Backward time: 	 0.10 sec 
2023-04-03 12:28:48,247 ADAM: Layer 0 -> dw_min:9.9999e-01  dw_max:1.0000e+00 lr:1.0000e-04
2023-04-03 12:28:48,247 ADAM: Layer 1 -> dw_min:9.9994e-01  dw_max:1.0000e+00 lr:1.0000e-04
2023-04-03 12:28:48,247 ADAM: Layer 2 -> dw_min:9.9991e-01  dw_max:1.0001e+00 lr:1.0000e-04
2023-04-03 12:28:48,247 ADAM: Layer 3 -> dw_min:9.9992e-01  dw_max:1.0001e+00 lr:1.0000e-04
2023-04-03 12:28:48,264 			Learning rate: weights:   1.000e-04    
2023-04-03 12:28:48,264 			Last test performance: 99.41%
2023-04-03 12:28:48,264 ----------------
2023-04-03 12:28:53,686   64  =>  51   		Training 486 pattern with 100.00% 	Forward time: 	 5.32 sec
2023-04-03 12:28:53,686 			Loss:    5.185e-04    			Backward time: 	 0.09 sec 
2023-04-03 12:28:53,687 ADAM: Layer 0 -> dw_min:9.9999e-01  dw_max:1.0000e+00 lr:1.0000e-04
2023-04-03 12:28:53,687 ADAM: Layer 1 -> dw_min:9.9995e-01  dw_max:1.0000e+00 lr:1.0000e-04
2023-04-03 12:28:53,687 ADAM: Layer 2 -> dw_min:9.9985e-01  dw_max:1.0001e+00 lr:1.0000e-04
2023-04-03 12:28:53,687 ADAM: Layer 3 -> dw_min:9.9992e-01  dw_max:1.0001e+00 lr:1.0000e-04
2023-04-03 12:28:53,731 			Learning rate: weights:   1.000e-04    
2023-04-03 12:28:53,731 			Last test performance: 99.41%
2023-04-03 12:28:53,731 ----------------
2023-04-03 12:28:59,116   64  =>  52   		Training 486 pattern with 100.00% 	Forward time: 	 5.28 sec
2023-04-03 12:28:59,116 			Loss:    8.658e-04    			Backward time: 	 0.10 sec 
2023-04-03 12:28:59,116 ADAM: Layer 0 -> dw_min:9.9999e-01  dw_max:1.0000e+00 lr:1.0000e-04
2023-04-03 12:28:59,116 ADAM: Layer 1 -> dw_min:9.9993e-01  dw_max:1.0000e+00 lr:1.0000e-04
2023-04-03 12:28:59,117 ADAM: Layer 2 -> dw_min:9.9987e-01  dw_max:1.0001e+00 lr:1.0000e-04
2023-04-03 12:28:59,117 ADAM: Layer 3 -> dw_min:9.9993e-01  dw_max:1.0001e+00 lr:1.0000e-04
2023-04-03 12:28:59,133 			Learning rate: weights:   1.000e-04    
2023-04-03 12:28:59,133 			Last test performance: 99.41%
2023-04-03 12:28:59,133 ----------------
2023-04-03 12:29:04,673   64  =>  53   		Training 486 pattern with 100.00% 	Forward time: 	 5.44 sec
2023-04-03 12:29:04,673 			Loss:    7.437e-04    			Backward time: 	 0.09 sec 
2023-04-03 12:29:04,673 ADAM: Layer 0 -> dw_min:9.9999e-01  dw_max:1.0000e+00 lr:1.0000e-04
2023-04-03 12:29:04,674 ADAM: Layer 1 -> dw_min:9.9994e-01  dw_max:1.0000e+00 lr:1.0000e-04
2023-04-03 12:29:04,674 ADAM: Layer 2 -> dw_min:9.9984e-01  dw_max:1.0001e+00 lr:1.0000e-04
2023-04-03 12:29:04,674 ADAM: Layer 3 -> dw_min:9.9994e-01  dw_max:1.0001e+00 lr:1.0000e-04
2023-04-03 12:29:04,723 			Learning rate: weights:   1.000e-04    
2023-04-03 12:29:04,723 			Last test performance: 99.41%
2023-04-03 12:29:04,723 ----------------
2023-04-03 12:29:10,162   64  =>  54   		Training 486 pattern with 99.79% 	Forward time: 	 5.34 sec
2023-04-03 12:29:10,162 			Loss:    7.554e-03    			Backward time: 	 0.10 sec 
2023-04-03 12:29:10,162 ADAM: Layer 0 -> dw_min:9.9998e-01  dw_max:1.0000e+00 lr:1.0000e-04
2023-04-03 12:29:10,162 ADAM: Layer 1 -> dw_min:9.9994e-01  dw_max:1.0001e+00 lr:1.0000e-04
2023-04-03 12:29:10,162 ADAM: Layer 2 -> dw_min:9.9985e-01  dw_max:1.0001e+00 lr:1.0000e-04
2023-04-03 12:29:10,163 ADAM: Layer 3 -> dw_min:9.9994e-01  dw_max:1.0001e+00 lr:1.0000e-04
2023-04-03 12:29:10,238 			Learning rate: weights:   1.000e-04    
2023-04-03 12:29:10,238 			Last test performance: 99.41%
2023-04-03 12:29:10,238 ----------------
2023-04-03 12:29:15,682   64  =>  55   		Training 486 pattern with 100.00% 	Forward time: 	 5.34 sec
2023-04-03 12:29:15,682 			Loss:    5.211e-04    			Backward time: 	 0.10 sec 
2023-04-03 12:29:15,682 ADAM: Layer 0 -> dw_min:9.9998e-01  dw_max:1.0000e+00 lr:1.0000e-04
2023-04-03 12:29:15,683 ADAM: Layer 1 -> dw_min:9.9995e-01  dw_max:1.0001e+00 lr:1.0000e-04
2023-04-03 12:29:15,683 ADAM: Layer 2 -> dw_min:9.9987e-01  dw_max:1.0001e+00 lr:1.0000e-04
2023-04-03 12:29:15,683 ADAM: Layer 3 -> dw_min:9.9995e-01  dw_max:1.0001e+00 lr:1.0000e-04
2023-04-03 12:29:15,743 			Learning rate: weights:   1.000e-04    
2023-04-03 12:29:15,743 			Last test performance: 99.41%
2023-04-03 12:29:15,743 ----------------
2023-04-03 12:29:21,113   64  =>  56   		Training 486 pattern with 100.00% 	Forward time: 	 5.27 sec
2023-04-03 12:29:21,113 			Loss:    1.772e-03    			Backward time: 	 0.10 sec 
2023-04-03 12:29:21,114 ADAM: Layer 0 -> dw_min:9.9998e-01  dw_max:1.0000e+00 lr:1.0000e-04
2023-04-03 12:29:21,114 ADAM: Layer 1 -> dw_min:9.9994e-01  dw_max:1.0001e+00 lr:1.0000e-04
2023-04-03 12:29:21,114 ADAM: Layer 2 -> dw_min:9.9985e-01  dw_max:1.0001e+00 lr:1.0000e-04
2023-04-03 12:29:21,114 ADAM: Layer 3 -> dw_min:9.9995e-01  dw_max:1.0000e+00 lr:1.0000e-04
2023-04-03 12:29:21,186 			Learning rate: weights:   1.000e-04    
2023-04-03 12:29:21,187 			Last test performance: 99.41%
2023-04-03 12:29:21,187 ----------------
2023-04-03 12:29:26,592   64  =>  57   		Training 486 pattern with 100.00% 	Forward time: 	 5.30 sec
2023-04-03 12:29:26,592 			Loss:    3.456e-04    			Backward time: 	 0.10 sec 
2023-04-03 12:29:26,592 ADAM: Layer 0 -> dw_min:9.9998e-01  dw_max:1.0000e+00 lr:1.0000e-04
2023-04-03 12:29:26,592 ADAM: Layer 1 -> dw_min:9.9995e-01  dw_max:1.0001e+00 lr:1.0000e-04
2023-04-03 12:29:26,593 ADAM: Layer 2 -> dw_min:9.9986e-01  dw_max:1.0001e+00 lr:1.0000e-04
2023-04-03 12:29:26,593 ADAM: Layer 3 -> dw_min:9.9996e-01  dw_max:1.0000e+00 lr:1.0000e-04
2023-04-03 12:29:26,664 			Learning rate: weights:   1.000e-04    
2023-04-03 12:29:26,664 			Last test performance: 99.41%
2023-04-03 12:29:26,664 ----------------
2023-04-03 12:29:32,115   64  =>  58   		Training 486 pattern with 100.00% 	Forward time: 	 5.35 sec
2023-04-03 12:29:32,115 			Loss:    1.147e-03    			Backward time: 	 0.10 sec 
2023-04-03 12:29:32,116 ADAM: Layer 0 -> dw_min:9.9999e-01  dw_max:1.0000e+00 lr:1.0000e-04
2023-04-03 12:29:32,116 ADAM: Layer 1 -> dw_min:9.9995e-01  dw_max:1.0001e+00 lr:1.0000e-04
2023-04-03 12:29:32,116 ADAM: Layer 2 -> dw_min:9.9988e-01  dw_max:1.0001e+00 lr:1.0000e-04
2023-04-03 12:29:32,116 ADAM: Layer 3 -> dw_min:9.9993e-01  dw_max:1.0000e+00 lr:1.0000e-04
2023-04-03 12:29:32,187 			Learning rate: weights:   1.000e-04    
2023-04-03 12:29:32,187 			Last test performance: 99.41%
2023-04-03 12:29:32,187 ----------------
2023-04-03 12:29:37,623   64  =>  59   		Training 486 pattern with 99.79% 	Forward time: 	 5.34 sec
2023-04-03 12:29:37,623 			Loss:    3.957e-03    			Backward time: 	 0.10 sec 
2023-04-03 12:29:37,623 ADAM: Layer 0 -> dw_min:9.9999e-01  dw_max:1.0000e+00 lr:1.0000e-04
2023-04-03 12:29:37,623 ADAM: Layer 1 -> dw_min:9.9992e-01  dw_max:1.0001e+00 lr:1.0000e-04
2023-04-03 12:29:37,624 ADAM: Layer 2 -> dw_min:9.9985e-01  dw_max:1.0001e+00 lr:1.0000e-04
2023-04-03 12:29:37,624 ADAM: Layer 3 -> dw_min:9.9992e-01  dw_max:1.0001e+00 lr:1.0000e-04
2023-04-03 12:29:37,642 			Learning rate: weights:   1.000e-04    
2023-04-03 12:29:37,642 			Last test performance: 99.41%
2023-04-03 12:29:37,642 ----------------
2023-04-03 12:29:43,107   64  =>  60   		Training 486 pattern with 100.00% 	Forward time: 	 5.37 sec
2023-04-03 12:29:43,108 			Loss:    8.824e-04    			Backward time: 	 0.10 sec 
2023-04-03 12:29:43,108 ADAM: Layer 0 -> dw_min:9.9999e-01  dw_max:1.0000e+00 lr:1.0000e-04
2023-04-03 12:29:43,108 ADAM: Layer 1 -> dw_min:9.9993e-01  dw_max:1.0001e+00 lr:1.0000e-04
2023-04-03 12:29:43,108 ADAM: Layer 2 -> dw_min:9.9987e-01  dw_max:1.0001e+00 lr:1.0000e-04
2023-04-03 12:29:43,108 ADAM: Layer 3 -> dw_min:9.9993e-01  dw_max:1.0001e+00 lr:1.0000e-04
2023-04-03 12:29:43,180 			Learning rate: weights:   1.000e-04    
2023-04-03 12:29:43,180 			Last test performance: 99.41%
2023-04-03 12:29:43,180 ----------------
2023-04-03 12:29:48,699   64  =>  61   		Training 486 pattern with 100.00% 	Forward time: 	 5.42 sec
2023-04-03 12:29:48,699 			Loss:    1.114e-04    			Backward time: 	 0.09 sec 
2023-04-03 12:29:48,700 ADAM: Layer 0 -> dw_min:9.9999e-01  dw_max:1.0000e+00 lr:1.0000e-04
2023-04-03 12:29:48,700 ADAM: Layer 1 -> dw_min:9.9993e-01  dw_max:1.0001e+00 lr:1.0000e-04
2023-04-03 12:29:48,700 ADAM: Layer 2 -> dw_min:9.9988e-01  dw_max:1.0001e+00 lr:1.0000e-04
2023-04-03 12:29:48,700 ADAM: Layer 3 -> dw_min:9.9994e-01  dw_max:1.0001e+00 lr:1.0000e-04
2023-04-03 12:29:48,772 			Learning rate: weights:   1.000e-04    
2023-04-03 12:29:48,772 			Last test performance: 99.41%
2023-04-03 12:29:48,772 ----------------
2023-04-03 12:29:54,213   64  =>  62   		Training 486 pattern with 99.79% 	Forward time: 	 5.34 sec
2023-04-03 12:29:54,213 			Loss:    3.839e-03    			Backward time: 	 0.10 sec 
2023-04-03 12:29:54,213 ADAM: Layer 0 -> dw_min:9.9999e-01  dw_max:1.0000e+00 lr:1.0000e-04
2023-04-03 12:29:54,213 ADAM: Layer 1 -> dw_min:9.9989e-01  dw_max:1.0001e+00 lr:1.0000e-04
2023-04-03 12:29:54,213 ADAM: Layer 2 -> dw_min:9.9985e-01  dw_max:1.0002e+00 lr:1.0000e-04
2023-04-03 12:29:54,213 ADAM: Layer 3 -> dw_min:9.9986e-01  dw_max:1.0001e+00 lr:1.0000e-04
2023-04-03 12:29:54,233 			Learning rate: weights:   1.000e-04    
2023-04-03 12:29:54,233 			Last test performance: 99.41%
2023-04-03 12:29:54,233 ----------------
2023-04-03 12:29:59,672   64  =>  63   		Training 486 pattern with 100.00% 	Forward time: 	 5.34 sec
2023-04-03 12:29:59,672 			Loss:    1.127e-03    			Backward time: 	 0.10 sec 
2023-04-03 12:29:59,673 ADAM: Layer 0 -> dw_min:9.9999e-01  dw_max:1.0000e+00 lr:1.0000e-04
2023-04-03 12:29:59,673 ADAM: Layer 1 -> dw_min:9.9990e-01  dw_max:1.0001e+00 lr:1.0000e-04
2023-04-03 12:29:59,673 ADAM: Layer 2 -> dw_min:9.9986e-01  dw_max:1.0001e+00 lr:1.0000e-04
2023-04-03 12:29:59,673 ADAM: Layer 3 -> dw_min:9.9988e-01  dw_max:1.0001e+00 lr:1.0000e-04
2023-04-03 12:29:59,747 			Learning rate: weights:   1.000e-04    
2023-04-03 12:29:59,747 			Last test performance: 99.41%
2023-04-03 12:29:59,747 ----------------
2023-04-03 12:30:05,176   64  =>  64   		Training 486 pattern with 99.79% 	Forward time: 	 5.33 sec
2023-04-03 12:30:05,176 			Loss:    5.320e-03    			Backward time: 	 0.10 sec 
2023-04-03 12:30:05,176 ADAM: Layer 0 -> dw_min:9.9998e-01  dw_max:1.0000e+00 lr:1.0000e-04
2023-04-03 12:30:05,176 ADAM: Layer 1 -> dw_min:9.9990e-01  dw_max:1.0001e+00 lr:1.0000e-04
2023-04-03 12:30:05,177 ADAM: Layer 2 -> dw_min:9.9987e-01  dw_max:1.0002e+00 lr:1.0000e-04
2023-04-03 12:30:05,177 ADAM: Layer 3 -> dw_min:9.9989e-01  dw_max:1.0001e+00 lr:1.0000e-04
2023-04-03 12:30:05,192 			Learning rate: weights:   1.000e-04    
2023-04-03 12:30:05,193 			Last test performance: 99.41%
2023-04-03 12:30:05,193 ----------------
2023-04-03 12:30:10,615   64  =>  65   		Training 486 pattern with 100.00% 	Forward time: 	 5.32 sec
2023-04-03 12:30:10,615 			Loss:    1.017e-03    			Backward time: 	 0.10 sec 
2023-04-03 12:30:10,616 ADAM: Layer 0 -> dw_min:9.9998e-01  dw_max:1.0000e+00 lr:1.0000e-04
2023-04-03 12:30:10,616 ADAM: Layer 1 -> dw_min:9.9991e-01  dw_max:1.0001e+00 lr:1.0000e-04
2023-04-03 12:30:10,616 ADAM: Layer 2 -> dw_min:9.9988e-01  dw_max:1.0001e+00 lr:1.0000e-04
2023-04-03 12:30:10,616 ADAM: Layer 3 -> dw_min:9.9990e-01  dw_max:1.0001e+00 lr:1.0000e-04
2023-04-03 12:30:10,632 			Learning rate: weights:   1.000e-04    
2023-04-03 12:30:10,632 			Last test performance: 99.41%
2023-04-03 12:30:10,632 ----------------
2023-04-03 12:30:16,077   64  =>  66   		Training 486 pattern with 99.79% 	Forward time: 	 5.34 sec
2023-04-03 12:30:16,077 			Loss:    3.508e-03    			Backward time: 	 0.09 sec 
2023-04-03 12:30:16,077 ADAM: Layer 0 -> dw_min:9.9998e-01  dw_max:1.0000e+00 lr:1.0000e-04
2023-04-03 12:30:16,077 ADAM: Layer 1 -> dw_min:9.9992e-01  dw_max:1.0001e+00 lr:1.0000e-04
2023-04-03 12:30:16,078 ADAM: Layer 2 -> dw_min:9.9985e-01  dw_max:1.0001e+00 lr:1.0000e-04
2023-04-03 12:30:16,078 ADAM: Layer 3 -> dw_min:9.9991e-01  dw_max:1.0001e+00 lr:1.0000e-04
2023-04-03 12:30:16,093 			Learning rate: weights:   1.000e-04    
2023-04-03 12:30:16,093 			Last test performance: 99.41%
2023-04-03 12:30:16,093 ----------------
2023-04-03 12:30:21,550   64  =>  67   		Training 486 pattern with 99.79% 	Forward time: 	 5.36 sec
2023-04-03 12:30:21,550 			Loss:    2.059e-03    			Backward time: 	 0.10 sec 
2023-04-03 12:30:21,550 ADAM: Layer 0 -> dw_min:9.9998e-01  dw_max:1.0000e+00 lr:1.0000e-04
2023-04-03 12:30:21,551 ADAM: Layer 1 -> dw_min:9.9992e-01  dw_max:1.0001e+00 lr:1.0000e-04
2023-04-03 12:30:21,551 ADAM: Layer 2 -> dw_min:9.9986e-01  dw_max:1.0001e+00 lr:1.0000e-04
2023-04-03 12:30:21,551 ADAM: Layer 3 -> dw_min:9.9992e-01  dw_max:1.0000e+00 lr:1.0000e-04
2023-04-03 12:30:21,623 			Learning rate: weights:   1.000e-04    
2023-04-03 12:30:21,623 			Last test performance: 99.41%
2023-04-03 12:30:21,623 ----------------
2023-04-03 12:30:27,118   64  =>  68   		Training 486 pattern with 100.00% 	Forward time: 	 5.39 sec
2023-04-03 12:30:27,118 			Loss:    8.416e-04    			Backward time: 	 0.10 sec 
2023-04-03 12:30:27,118 ADAM: Layer 0 -> dw_min:9.9998e-01  dw_max:1.0000e+00 lr:1.0000e-04
2023-04-03 12:30:27,119 ADAM: Layer 1 -> dw_min:9.9992e-01  dw_max:1.0001e+00 lr:1.0000e-04
2023-04-03 12:30:27,119 ADAM: Layer 2 -> dw_min:9.9987e-01  dw_max:1.0001e+00 lr:1.0000e-04
2023-04-03 12:30:27,119 ADAM: Layer 3 -> dw_min:9.9993e-01  dw_max:1.0000e+00 lr:1.0000e-04
2023-04-03 12:30:27,193 			Learning rate: weights:   1.000e-04    
2023-04-03 12:30:27,193 			Last test performance: 99.41%
2023-04-03 12:30:27,193 ----------------
2023-04-03 12:30:32,772   64  =>  69   		Training 486 pattern with 100.00% 	Forward time: 	 5.48 sec
2023-04-03 12:30:32,772 			Loss:    2.295e-03    			Backward time: 	 0.10 sec 
2023-04-03 12:30:32,772 ADAM: Layer 0 -> dw_min:9.9998e-01  dw_max:1.0000e+00 lr:1.0000e-04
2023-04-03 12:30:32,772 ADAM: Layer 1 -> dw_min:9.9989e-01  dw_max:1.0001e+00 lr:1.0000e-04
2023-04-03 12:30:32,772 ADAM: Layer 2 -> dw_min:9.9984e-01  dw_max:1.0001e+00 lr:1.0000e-04
2023-04-03 12:30:32,772 ADAM: Layer 3 -> dw_min:9.9991e-01  dw_max:1.0001e+00 lr:1.0000e-04
2023-04-03 12:30:32,790 			Learning rate: weights:   1.000e-04    
2023-04-03 12:30:32,790 			Last test performance: 99.41%
2023-04-03 12:30:32,790 ----------------
2023-04-03 12:30:38,228   64  =>  70   		Training 486 pattern with 100.00% 	Forward time: 	 5.34 sec
2023-04-03 12:30:38,228 			Loss:    4.490e-04    			Backward time: 	 0.10 sec 
2023-04-03 12:30:38,229 ADAM: Layer 0 -> dw_min:9.9998e-01  dw_max:1.0000e+00 lr:1.0000e-04
2023-04-03 12:30:38,229 ADAM: Layer 1 -> dw_min:9.9990e-01  dw_max:1.0001e+00 lr:1.0000e-04
2023-04-03 12:30:38,229 ADAM: Layer 2 -> dw_min:9.9986e-01  dw_max:1.0001e+00 lr:1.0000e-04
2023-04-03 12:30:38,229 ADAM: Layer 3 -> dw_min:9.9991e-01  dw_max:1.0001e+00 lr:1.0000e-04
2023-04-03 12:30:38,289 			Learning rate: weights:   1.000e-04    
2023-04-03 12:30:38,289 			Last test performance: 99.41%
2023-04-03 12:30:38,289 ----------------
2023-04-03 12:30:43,876   64  =>  71   		Training 486 pattern with 100.00% 	Forward time: 	 5.48 sec
2023-04-03 12:30:43,876 			Loss:    1.239e-03    			Backward time: 	 0.10 sec 
2023-04-03 12:30:43,876 ADAM: Layer 0 -> dw_min:9.9998e-01  dw_max:1.0000e+00 lr:1.0000e-04
2023-04-03 12:30:43,876 ADAM: Layer 1 -> dw_min:9.9990e-01  dw_max:1.0001e+00 lr:1.0000e-04
2023-04-03 12:30:43,876 ADAM: Layer 2 -> dw_min:9.9987e-01  dw_max:1.0001e+00 lr:1.0000e-04
2023-04-03 12:30:43,877 ADAM: Layer 3 -> dw_min:9.9991e-01  dw_max:1.0001e+00 lr:1.0000e-04
2023-04-03 12:30:43,949 			Learning rate: weights:   1.000e-04    
2023-04-03 12:30:43,949 			Last test performance: 99.41%
2023-04-03 12:30:43,949 ----------------
2023-04-03 12:30:49,485   64  =>  72   		Training 486 pattern with 99.79% 	Forward time: 	 5.44 sec
2023-04-03 12:30:49,485 			Loss:    4.547e-03    			Backward time: 	 0.10 sec 
2023-04-03 12:30:49,485 ADAM: Layer 0 -> dw_min:9.9998e-01  dw_max:1.0000e+00 lr:1.0000e-04
2023-04-03 12:30:49,485 ADAM: Layer 1 -> dw_min:9.9991e-01  dw_max:1.0001e+00 lr:1.0000e-04
2023-04-03 12:30:49,485 ADAM: Layer 2 -> dw_min:9.9988e-01  dw_max:1.0001e+00 lr:1.0000e-04
2023-04-03 12:30:49,486 ADAM: Layer 3 -> dw_min:9.9992e-01  dw_max:1.0001e+00 lr:1.0000e-04
2023-04-03 12:30:49,530 			Learning rate: weights:   1.000e-04    
2023-04-03 12:30:49,530 			Last test performance: 99.41%
2023-04-03 12:30:49,530 ----------------
2023-04-03 12:30:54,977   64  =>  73   		Training 486 pattern with 100.00% 	Forward time: 	 5.35 sec
2023-04-03 12:30:54,977 			Loss:    3.718e-04    			Backward time: 	 0.10 sec 
2023-04-03 12:30:54,977 ADAM: Layer 0 -> dw_min:9.9998e-01  dw_max:1.0000e+00 lr:1.0000e-04
2023-04-03 12:30:54,977 ADAM: Layer 1 -> dw_min:9.9992e-01  dw_max:1.0001e+00 lr:1.0000e-04
2023-04-03 12:30:54,977 ADAM: Layer 2 -> dw_min:9.9989e-01  dw_max:1.0001e+00 lr:1.0000e-04
2023-04-03 12:30:54,977 ADAM: Layer 3 -> dw_min:9.9993e-01  dw_max:1.0001e+00 lr:1.0000e-04
2023-04-03 12:30:55,034 			Learning rate: weights:   1.000e-04    
2023-04-03 12:30:55,034 			Last test performance: 99.41%
2023-04-03 12:30:55,034 ----------------
2023-04-03 12:31:00,437   64  =>  74   		Training 486 pattern with 100.00% 	Forward time: 	 5.30 sec
2023-04-03 12:31:00,437 			Loss:    1.335e-03    			Backward time: 	 0.10 sec 
2023-04-03 12:31:00,438 ADAM: Layer 0 -> dw_min:9.9998e-01  dw_max:1.0000e+00 lr:1.0000e-04
2023-04-03 12:31:00,438 ADAM: Layer 1 -> dw_min:9.9990e-01  dw_max:1.0001e+00 lr:1.0000e-04
2023-04-03 12:31:00,438 ADAM: Layer 2 -> dw_min:9.9990e-01  dw_max:1.0001e+00 lr:1.0000e-04
2023-04-03 12:31:00,438 ADAM: Layer 3 -> dw_min:9.9993e-01  dw_max:1.0001e+00 lr:1.0000e-04
2023-04-03 12:31:00,456 			Learning rate: weights:   1.000e-04    
2023-04-03 12:31:00,456 			Last test performance: 99.41%
2023-04-03 12:31:00,456 ----------------
2023-04-03 12:31:05,963   64  =>  75   		Training 486 pattern with 100.00% 	Forward time: 	 5.41 sec
2023-04-03 12:31:05,963 			Loss:    5.439e-04    			Backward time: 	 0.10 sec 
2023-04-03 12:31:05,963 ADAM: Layer 0 -> dw_min:9.9998e-01  dw_max:1.0000e+00 lr:1.0000e-04
2023-04-03 12:31:05,963 ADAM: Layer 1 -> dw_min:9.9991e-01  dw_max:1.0001e+00 lr:1.0000e-04
2023-04-03 12:31:05,963 ADAM: Layer 2 -> dw_min:9.9991e-01  dw_max:1.0001e+00 lr:1.0000e-04
2023-04-03 12:31:05,964 ADAM: Layer 3 -> dw_min:9.9994e-01  dw_max:1.0000e+00 lr:1.0000e-04
2023-04-03 12:31:05,987 			Learning rate: weights:   1.000e-04    
2023-04-03 12:31:05,987 			Last test performance: 99.41%
2023-04-03 12:31:05,987 ----------------
2023-04-03 12:31:11,441   64  =>  76   		Training 486 pattern with 99.58% 	Forward time: 	 5.35 sec
2023-04-03 12:31:11,441 			Loss:    1.240e-02    			Backward time: 	 0.10 sec 
2023-04-03 12:31:11,442 ADAM: Layer 0 -> dw_min:9.9997e-01  dw_max:1.0000e+00 lr:1.0000e-04
2023-04-03 12:31:11,442 ADAM: Layer 1 -> dw_min:9.9988e-01  dw_max:1.0001e+00 lr:1.0000e-04
2023-04-03 12:31:11,442 ADAM: Layer 2 -> dw_min:9.9985e-01  dw_max:1.0001e+00 lr:1.0000e-04
2023-04-03 12:31:11,442 ADAM: Layer 3 -> dw_min:9.9986e-01  dw_max:1.0001e+00 lr:1.0000e-04
2023-04-03 12:31:11,513 			Learning rate: weights:   1.000e-04    
2023-04-03 12:31:11,513 			Last test performance: 99.41%
2023-04-03 12:31:11,513 ----------------
2023-04-03 12:31:16,987   64  =>  77   		Training 486 pattern with 100.00% 	Forward time: 	 5.37 sec
2023-04-03 12:31:16,987 			Loss:    1.767e-03    			Backward time: 	 0.10 sec 
2023-04-03 12:31:16,987 ADAM: Layer 0 -> dw_min:9.9997e-01  dw_max:1.0000e+00 lr:1.0000e-04
2023-04-03 12:31:16,988 ADAM: Layer 1 -> dw_min:9.9990e-01  dw_max:1.0001e+00 lr:1.0000e-04
2023-04-03 12:31:16,988 ADAM: Layer 2 -> dw_min:9.9986e-01  dw_max:1.0001e+00 lr:1.0000e-04
2023-04-03 12:31:16,988 ADAM: Layer 3 -> dw_min:9.9988e-01  dw_max:1.0001e+00 lr:1.0000e-04
2023-04-03 12:31:17,060 			Learning rate: weights:   1.000e-04    
2023-04-03 12:31:17,060 			Last test performance: 99.41%
2023-04-03 12:31:17,060 ----------------
2023-04-03 12:31:22,624   64  =>  78   		Training 486 pattern with 100.00% 	Forward time: 	 5.46 sec
2023-04-03 12:31:22,624 			Loss:    2.633e-04    			Backward time: 	 0.10 sec 
2023-04-03 12:31:22,624 ADAM: Layer 0 -> dw_min:9.9998e-01  dw_max:1.0000e+00 lr:1.0000e-04
2023-04-03 12:31:22,625 ADAM: Layer 1 -> dw_min:9.9991e-01  dw_max:1.0001e+00 lr:1.0000e-04
2023-04-03 12:31:22,625 ADAM: Layer 2 -> dw_min:9.9988e-01  dw_max:1.0001e+00 lr:1.0000e-04
2023-04-03 12:31:22,625 ADAM: Layer 3 -> dw_min:9.9989e-01  dw_max:1.0001e+00 lr:1.0000e-04
2023-04-03 12:31:22,707 			Learning rate: weights:   1.000e-04    
2023-04-03 12:31:22,707 			Last test performance: 99.41%
2023-04-03 12:31:22,707 ----------------
2023-04-03 12:31:28,171   64  =>  79   		Training 486 pattern with 99.58% 	Forward time: 	 5.36 sec
2023-04-03 12:31:28,171 			Loss:    5.988e-03    			Backward time: 	 0.10 sec 
2023-04-03 12:31:28,171 ADAM: Layer 0 -> dw_min:9.9996e-01  dw_max:1.0000e+00 lr:1.0000e-04
2023-04-03 12:31:28,171 ADAM: Layer 1 -> dw_min:9.9990e-01  dw_max:1.0001e+00 lr:1.0000e-04
2023-04-03 12:31:28,172 ADAM: Layer 2 -> dw_min:9.9986e-01  dw_max:1.0002e+00 lr:1.0000e-04
2023-04-03 12:31:28,172 ADAM: Layer 3 -> dw_min:9.9990e-01  dw_max:1.0001e+00 lr:1.0000e-04
2023-04-03 12:31:28,188 			Learning rate: weights:   1.000e-04    
2023-04-03 12:31:28,188 			Last test performance: 99.41%
2023-04-03 12:31:28,188 ----------------
2023-04-03 12:31:33,644   64  =>  80   		Training 486 pattern with 100.00% 	Forward time: 	 5.36 sec
2023-04-03 12:31:33,644 			Loss:    4.664e-04    			Backward time: 	 0.10 sec 
2023-04-03 12:31:33,645 ADAM: Layer 0 -> dw_min:9.9997e-01  dw_max:1.0000e+00 lr:1.0000e-04
2023-04-03 12:31:33,645 ADAM: Layer 1 -> dw_min:9.9991e-01  dw_max:1.0001e+00 lr:1.0000e-04
2023-04-03 12:31:33,645 ADAM: Layer 2 -> dw_min:9.9987e-01  dw_max:1.0001e+00 lr:1.0000e-04
2023-04-03 12:31:33,645 ADAM: Layer 3 -> dw_min:9.9991e-01  dw_max:1.0001e+00 lr:1.0000e-04
2023-04-03 12:31:33,660 			Learning rate: weights:   1.000e-04    
2023-04-03 12:31:33,660 			Last test performance: 99.41%
2023-04-03 12:31:33,660 ----------------
2023-04-03 12:31:39,066   64  =>  81   		Training 486 pattern with 99.58% 	Forward time: 	 5.30 sec
2023-04-03 12:31:39,066 			Loss:    2.042e-02    			Backward time: 	 0.10 sec 
2023-04-03 12:31:39,066 ADAM: Layer 0 -> dw_min:9.9997e-01  dw_max:1.0000e+00 lr:1.0000e-04
2023-04-03 12:31:39,066 ADAM: Layer 1 -> dw_min:9.9992e-01  dw_max:1.0001e+00 lr:1.0000e-04
2023-04-03 12:31:39,066 ADAM: Layer 2 -> dw_min:9.9989e-01  dw_max:1.0001e+00 lr:1.0000e-04
2023-04-03 12:31:39,066 ADAM: Layer 3 -> dw_min:9.9992e-01  dw_max:1.0001e+00 lr:1.0000e-04
2023-04-03 12:31:39,165 			Learning rate: weights:   1.000e-04    
2023-04-03 12:31:39,165 			Last test performance: 99.41%
2023-04-03 12:31:39,165 ----------------
2023-04-03 12:31:44,476   64  =>  82   		Training 486 pattern with 100.00% 	Forward time: 	 5.21 sec
2023-04-03 12:31:44,476 			Loss:    1.162e-03    			Backward time: 	 0.10 sec 
2023-04-03 12:31:44,476 ADAM: Layer 0 -> dw_min:9.9998e-01  dw_max:1.0000e+00 lr:1.0000e-04
2023-04-03 12:31:44,476 ADAM: Layer 1 -> dw_min:9.9993e-01  dw_max:1.0001e+00 lr:1.0000e-04
2023-04-03 12:31:44,476 ADAM: Layer 2 -> dw_min:9.9988e-01  dw_max:1.0001e+00 lr:1.0000e-04
2023-04-03 12:31:44,476 ADAM: Layer 3 -> dw_min:9.9993e-01  dw_max:1.0001e+00 lr:1.0000e-04
2023-04-03 12:31:44,558 			Learning rate: weights:   1.000e-04    
2023-04-03 12:31:44,558 			Last test performance: 99.41%
2023-04-03 12:31:44,558 ----------------
2023-04-03 12:31:50,042   64  =>  83   		Training 486 pattern with 100.00% 	Forward time: 	 5.38 sec
2023-04-03 12:31:50,042 			Loss:    7.740e-04    			Backward time: 	 0.10 sec 
2023-04-03 12:31:50,042 ADAM: Layer 0 -> dw_min:9.9998e-01  dw_max:1.0000e+00 lr:1.0000e-04
2023-04-03 12:31:50,042 ADAM: Layer 1 -> dw_min:9.9994e-01  dw_max:1.0001e+00 lr:1.0000e-04
2023-04-03 12:31:50,042 ADAM: Layer 2 -> dw_min:9.9985e-01  dw_max:1.0001e+00 lr:1.0000e-04
2023-04-03 12:31:50,042 ADAM: Layer 3 -> dw_min:9.9993e-01  dw_max:1.0001e+00 lr:1.0000e-04
2023-04-03 12:31:50,104 			Learning rate: weights:   1.000e-04    
2023-04-03 12:31:50,104 			Last test performance: 99.41%
2023-04-03 12:31:50,104 ----------------
2023-04-03 12:31:55,507   64  =>  84   		Training 486 pattern with 100.00% 	Forward time: 	 5.30 sec
2023-04-03 12:31:55,507 			Loss:    1.905e-04    			Backward time: 	 0.10 sec 
2023-04-03 12:31:55,508 ADAM: Layer 0 -> dw_min:9.9998e-01  dw_max:1.0000e+00 lr:1.0000e-04
2023-04-03 12:31:55,508 ADAM: Layer 1 -> dw_min:9.9994e-01  dw_max:1.0001e+00 lr:1.0000e-04
2023-04-03 12:31:55,508 ADAM: Layer 2 -> dw_min:9.9986e-01  dw_max:1.0001e+00 lr:1.0000e-04
2023-04-03 12:31:55,508 ADAM: Layer 3 -> dw_min:9.9994e-01  dw_max:1.0001e+00 lr:1.0000e-04
2023-04-03 12:31:55,606 			Learning rate: weights:   1.000e-04    
2023-04-03 12:31:55,606 			Last test performance: 99.41%
2023-04-03 12:31:55,606 ----------------
2023-04-03 12:32:01,033   64  =>  85   		Training 486 pattern with 100.00% 	Forward time: 	 5.33 sec
2023-04-03 12:32:01,034 			Loss:    1.111e-03    			Backward time: 	 0.10 sec 
2023-04-03 12:32:01,034 ADAM: Layer 0 -> dw_min:9.9998e-01  dw_max:1.0000e+00 lr:1.0000e-04
2023-04-03 12:32:01,034 ADAM: Layer 1 -> dw_min:9.9995e-01  dw_max:1.0001e+00 lr:1.0000e-04
2023-04-03 12:32:01,034 ADAM: Layer 2 -> dw_min:9.9987e-01  dw_max:1.0001e+00 lr:1.0000e-04
2023-04-03 12:32:01,034 ADAM: Layer 3 -> dw_min:9.9995e-01  dw_max:1.0001e+00 lr:1.0000e-04
2023-04-03 12:32:01,111 			Learning rate: weights:   1.000e-04    
2023-04-03 12:32:01,111 			Last test performance: 99.41%
2023-04-03 12:32:01,111 ----------------
2023-04-03 12:32:06,526   64  =>  86   		Training 486 pattern with 100.00% 	Forward time: 	 5.31 sec
2023-04-03 12:32:06,526 			Loss:    1.190e-03    			Backward time: 	 0.10 sec 
2023-04-03 12:32:06,526 ADAM: Layer 0 -> dw_min:9.9998e-01  dw_max:1.0000e+00 lr:1.0000e-04
2023-04-03 12:32:06,527 ADAM: Layer 1 -> dw_min:9.9995e-01  dw_max:1.0001e+00 lr:1.0000e-04
2023-04-03 12:32:06,527 ADAM: Layer 2 -> dw_min:9.9987e-01  dw_max:1.0001e+00 lr:1.0000e-04
2023-04-03 12:32:06,527 ADAM: Layer 3 -> dw_min:9.9995e-01  dw_max:1.0001e+00 lr:1.0000e-04
2023-04-03 12:32:06,560 			Learning rate: weights:   1.000e-04    
2023-04-03 12:32:06,560 			Last test performance: 99.41%
2023-04-03 12:32:06,560 ----------------
2023-04-03 12:32:12,000   64  =>  87   		Training 486 pattern with 100.00% 	Forward time: 	 5.34 sec
2023-04-03 12:32:12,000 			Loss:    8.142e-04    			Backward time: 	 0.10 sec 
2023-04-03 12:32:12,000 ADAM: Layer 0 -> dw_min:9.9998e-01  dw_max:1.0000e+00 lr:1.0000e-04
2023-04-03 12:32:12,000 ADAM: Layer 1 -> dw_min:9.9996e-01  dw_max:1.0001e+00 lr:1.0000e-04
2023-04-03 12:32:12,000 ADAM: Layer 2 -> dw_min:9.9989e-01  dw_max:1.0001e+00 lr:1.0000e-04
2023-04-03 12:32:12,000 ADAM: Layer 3 -> dw_min:9.9996e-01  dw_max:1.0001e+00 lr:1.0000e-04
2023-04-03 12:32:12,087 			Learning rate: weights:   1.000e-04    
2023-04-03 12:32:12,087 			Last test performance: 99.41%
2023-04-03 12:32:12,087 ----------------
2023-04-03 12:32:17,583   64  =>  88   		Training 486 pattern with 100.00% 	Forward time: 	 5.39 sec
2023-04-03 12:32:17,583 			Loss:    1.022e-03    			Backward time: 	 0.10 sec 
2023-04-03 12:32:17,583 ADAM: Layer 0 -> dw_min:9.9999e-01  dw_max:1.0000e+00 lr:1.0000e-04
2023-04-03 12:32:17,583 ADAM: Layer 1 -> dw_min:9.9996e-01  dw_max:1.0001e+00 lr:1.0000e-04
2023-04-03 12:32:17,584 ADAM: Layer 2 -> dw_min:9.9990e-01  dw_max:1.0001e+00 lr:1.0000e-04
2023-04-03 12:32:17,584 ADAM: Layer 3 -> dw_min:9.9996e-01  dw_max:1.0001e+00 lr:1.0000e-04
2023-04-03 12:32:17,658 			Learning rate: weights:   1.000e-04    
2023-04-03 12:32:17,658 			Last test performance: 99.41%
2023-04-03 12:32:17,658 ----------------
2023-04-03 12:32:22,975   64  =>  89   		Training 486 pattern with 100.00% 	Forward time: 	 5.22 sec
2023-04-03 12:32:22,975 			Loss:    1.074e-03    			Backward time: 	 0.10 sec 
2023-04-03 12:32:22,975 ADAM: Layer 0 -> dw_min:9.9999e-01  dw_max:1.0000e+00 lr:1.0000e-04
2023-04-03 12:32:22,975 ADAM: Layer 1 -> dw_min:9.9993e-01  dw_max:1.0001e+00 lr:1.0000e-04
2023-04-03 12:32:22,975 ADAM: Layer 2 -> dw_min:9.9986e-01  dw_max:1.0001e+00 lr:1.0000e-04
2023-04-03 12:32:22,976 ADAM: Layer 3 -> dw_min:9.9997e-01  dw_max:1.0001e+00 lr:1.0000e-04
2023-04-03 12:32:23,054 			Learning rate: weights:   1.000e-04    
2023-04-03 12:32:23,054 			Last test performance: 99.41%
2023-04-03 12:32:23,054 ----------------
2023-04-03 12:32:28,486   64  =>  90   		Training 486 pattern with 100.00% 	Forward time: 	 5.33 sec
2023-04-03 12:32:28,486 			Loss:    2.493e-03    			Backward time: 	 0.10 sec 
2023-04-03 12:32:28,486 ADAM: Layer 0 -> dw_min:9.9999e-01  dw_max:1.0000e+00 lr:1.0000e-04
2023-04-03 12:32:28,486 ADAM: Layer 1 -> dw_min:9.9991e-01  dw_max:1.0001e+00 lr:1.0000e-04
2023-04-03 12:32:28,486 ADAM: Layer 2 -> dw_min:9.9986e-01  dw_max:1.0001e+00 lr:1.0000e-04
2023-04-03 12:32:28,486 ADAM: Layer 3 -> dw_min:9.9996e-01  dw_max:1.0001e+00 lr:1.0000e-04
2023-04-03 12:32:28,557 			Learning rate: weights:   1.000e-04    
2023-04-03 12:32:28,557 			Last test performance: 99.41%
2023-04-03 12:32:28,558 ----------------
2023-04-03 12:32:34,069   64  =>  91   		Training 486 pattern with 100.00% 	Forward time: 	 5.41 sec
2023-04-03 12:32:34,069 			Loss:    5.759e-04    			Backward time: 	 0.10 sec 
2023-04-03 12:32:34,070 ADAM: Layer 0 -> dw_min:9.9999e-01  dw_max:1.0000e+00 lr:1.0000e-04
2023-04-03 12:32:34,070 ADAM: Layer 1 -> dw_min:9.9992e-01  dw_max:1.0001e+00 lr:1.0000e-04
2023-04-03 12:32:34,070 ADAM: Layer 2 -> dw_min:9.9988e-01  dw_max:1.0001e+00 lr:1.0000e-04
2023-04-03 12:32:34,070 ADAM: Layer 3 -> dw_min:9.9996e-01  dw_max:1.0001e+00 lr:1.0000e-04
2023-04-03 12:32:34,142 			Learning rate: weights:   1.000e-04    
2023-04-03 12:32:34,142 			Last test performance: 99.41%
2023-04-03 12:32:34,142 ----------------
2023-04-03 12:32:39,492   64  =>  92   		Training 486 pattern with 100.00% 	Forward time: 	 5.25 sec
2023-04-03 12:32:39,492 			Loss:    1.073e-03    			Backward time: 	 0.10 sec 
2023-04-03 12:32:39,492 ADAM: Layer 0 -> dw_min:9.9999e-01  dw_max:1.0000e+00 lr:1.0000e-04
2023-04-03 12:32:39,492 ADAM: Layer 1 -> dw_min:9.9992e-01  dw_max:1.0001e+00 lr:1.0000e-04
2023-04-03 12:32:39,492 ADAM: Layer 2 -> dw_min:9.9990e-01  dw_max:1.0001e+00 lr:1.0000e-04
2023-04-03 12:32:39,492 ADAM: Layer 3 -> dw_min:9.9995e-01  dw_max:1.0001e+00 lr:1.0000e-04
2023-04-03 12:32:39,550 			Learning rate: weights:   1.000e-04    
2023-04-03 12:32:39,550 			Last test performance: 99.41%
2023-04-03 12:32:39,550 ----------------
2023-04-03 12:32:44,989   64  =>  93   		Training 486 pattern with 100.00% 	Forward time: 	 5.34 sec
2023-04-03 12:32:44,989 			Loss:    1.609e-03    			Backward time: 	 0.10 sec 
2023-04-03 12:32:44,989 ADAM: Layer 0 -> dw_min:9.9998e-01  dw_max:1.0000e+00 lr:1.0000e-04
2023-04-03 12:32:44,989 ADAM: Layer 1 -> dw_min:9.9993e-01  dw_max:1.0001e+00 lr:1.0000e-04
2023-04-03 12:32:44,989 ADAM: Layer 2 -> dw_min:9.9987e-01  dw_max:1.0001e+00 lr:1.0000e-04
2023-04-03 12:32:44,989 ADAM: Layer 3 -> dw_min:9.9996e-01  dw_max:1.0001e+00 lr:1.0000e-04
2023-04-03 12:32:45,061 			Learning rate: weights:   1.000e-04    
2023-04-03 12:32:45,061 			Last test performance: 99.41%
2023-04-03 12:32:45,061 ----------------
2023-04-03 12:32:50,445   64  =>  94   		Training 486 pattern with 99.38% 	Forward time: 	 5.28 sec
2023-04-03 12:32:50,445 			Loss:    1.006e-02    			Backward time: 	 0.09 sec 
2023-04-03 12:32:50,446 ADAM: Layer 0 -> dw_min:9.9998e-01  dw_max:1.0000e+00 lr:1.0000e-04
2023-04-03 12:32:50,446 ADAM: Layer 1 -> dw_min:9.9989e-01  dw_max:1.0001e+00 lr:1.0000e-04
2023-04-03 12:32:50,446 ADAM: Layer 2 -> dw_min:9.9986e-01  dw_max:1.0002e+00 lr:1.0000e-04
2023-04-03 12:32:50,446 ADAM: Layer 3 -> dw_min:9.9989e-01  dw_max:1.0001e+00 lr:1.0000e-04
2023-04-03 12:32:50,469 			Learning rate: weights:   1.000e-04    
2023-04-03 12:32:50,469 			Last test performance: 99.41%
2023-04-03 12:32:50,469 ----------------
2023-04-03 12:32:55,960   64  =>  95   		Training 486 pattern with 99.79% 	Forward time: 	 5.39 sec
2023-04-03 12:32:55,960 			Loss:    3.745e-03    			Backward time: 	 0.10 sec 
2023-04-03 12:32:55,960 ADAM: Layer 0 -> dw_min:9.9998e-01  dw_max:1.0000e+00 lr:1.0000e-04
2023-04-03 12:32:55,961 ADAM: Layer 1 -> dw_min:9.9990e-01  dw_max:1.0001e+00 lr:1.0000e-04
2023-04-03 12:32:55,961 ADAM: Layer 2 -> dw_min:9.9987e-01  dw_max:1.0001e+00 lr:1.0000e-04
2023-04-03 12:32:55,961 ADAM: Layer 3 -> dw_min:9.9990e-01  dw_max:1.0001e+00 lr:1.0000e-04
2023-04-03 12:32:56,032 			Learning rate: weights:   1.000e-04    
2023-04-03 12:32:56,032 			Last test performance: 99.41%
2023-04-03 12:32:56,032 ----------------
2023-04-03 12:33:01,445   64  =>  96   		Training 486 pattern with 100.00% 	Forward time: 	 5.31 sec
2023-04-03 12:33:01,445 			Loss:    4.504e-04    			Backward time: 	 0.10 sec 
2023-04-03 12:33:01,445 ADAM: Layer 0 -> dw_min:9.9998e-01  dw_max:1.0000e+00 lr:1.0000e-04
2023-04-03 12:33:01,445 ADAM: Layer 1 -> dw_min:9.9991e-01  dw_max:1.0001e+00 lr:1.0000e-04
2023-04-03 12:33:01,446 ADAM: Layer 2 -> dw_min:9.9988e-01  dw_max:1.0001e+00 lr:1.0000e-04
2023-04-03 12:33:01,446 ADAM: Layer 3 -> dw_min:9.9991e-01  dw_max:1.0001e+00 lr:1.0000e-04
2023-04-03 12:33:01,493 			Learning rate: weights:   1.000e-04    
2023-04-03 12:33:01,493 			Last test performance: 99.41%
2023-04-03 12:33:01,493 ----------------
2023-04-03 12:33:07,007   64  =>  97   		Training 486 pattern with 100.00% 	Forward time: 	 5.41 sec
2023-04-03 12:33:07,008 			Loss:    1.291e-03    			Backward time: 	 0.10 sec 
2023-04-03 12:33:07,008 ADAM: Layer 0 -> dw_min:9.9998e-01  dw_max:1.0000e+00 lr:1.0000e-04
2023-04-03 12:33:07,008 ADAM: Layer 1 -> dw_min:9.9992e-01  dw_max:1.0001e+00 lr:1.0000e-04
2023-04-03 12:33:07,008 ADAM: Layer 2 -> dw_min:9.9985e-01  dw_max:1.0001e+00 lr:1.0000e-04
2023-04-03 12:33:07,008 ADAM: Layer 3 -> dw_min:9.9992e-01  dw_max:1.0001e+00 lr:1.0000e-04
2023-04-03 12:33:07,145 			Learning rate: weights:   1.000e-04    
2023-04-03 12:33:07,145 			Last test performance: 99.41%
2023-04-03 12:33:07,145 ----------------
2023-04-03 12:33:12,656   64  =>  98   		Training 486 pattern with 99.79% 	Forward time: 	 5.41 sec
2023-04-03 12:33:12,656 			Loss:    2.328e-03    			Backward time: 	 0.10 sec 
2023-04-03 12:33:12,656 ADAM: Layer 0 -> dw_min:9.9998e-01  dw_max:1.0000e+00 lr:1.0000e-04
2023-04-03 12:33:12,657 ADAM: Layer 1 -> dw_min:9.9992e-01  dw_max:1.0001e+00 lr:1.0000e-04
2023-04-03 12:33:12,657 ADAM: Layer 2 -> dw_min:9.9986e-01  dw_max:1.0001e+00 lr:1.0000e-04
2023-04-03 12:33:12,657 ADAM: Layer 3 -> dw_min:9.9993e-01  dw_max:1.0001e+00 lr:1.0000e-04
2023-04-03 12:33:12,728 			Learning rate: weights:   1.000e-04    
2023-04-03 12:33:12,728 			Last test performance: 99.41%
2023-04-03 12:33:12,728 ----------------
2023-04-03 12:33:18,163   64  =>  99   		Training 486 pattern with 100.00% 	Forward time: 	 5.33 sec
2023-04-03 12:33:18,163 			Loss:    1.059e-03    			Backward time: 	 0.10 sec 
2023-04-03 12:33:18,163 ADAM: Layer 0 -> dw_min:9.9998e-01  dw_max:1.0000e+00 lr:1.0000e-04
2023-04-03 12:33:18,163 ADAM: Layer 1 -> dw_min:9.9992e-01  dw_max:1.0001e+00 lr:1.0000e-04
2023-04-03 12:33:18,163 ADAM: Layer 2 -> dw_min:9.9988e-01  dw_max:1.0001e+00 lr:1.0000e-04
2023-04-03 12:33:18,164 ADAM: Layer 3 -> dw_min:9.9994e-01  dw_max:1.0001e+00 lr:1.0000e-04
2023-04-03 12:33:18,263 			Learning rate: weights:   1.000e-04    
2023-04-03 12:33:18,264 			Last test performance: 99.41%
2023-04-03 12:33:18,264 ----------------
2023-04-03 12:33:23,656   64  => 100   		Training 486 pattern with 99.58% 	Forward time: 	 5.29 sec
2023-04-03 12:33:23,656 			Loss:    2.002e-02    			Backward time: 	 0.10 sec 
2023-04-03 12:33:23,656 ADAM: Layer 0 -> dw_min:9.9999e-01  dw_max:1.0000e+00 lr:1.0000e-04
2023-04-03 12:33:23,656 ADAM: Layer 1 -> dw_min:9.9993e-01  dw_max:1.0001e+00 lr:1.0000e-04
2023-04-03 12:33:23,656 ADAM: Layer 2 -> dw_min:9.9987e-01  dw_max:1.0001e+00 lr:1.0000e-04
2023-04-03 12:33:23,656 ADAM: Layer 3 -> dw_min:9.9994e-01  dw_max:1.0001e+00 lr:1.0000e-04
2023-04-03 12:33:23,712 			Learning rate: weights:   1.000e-04    
2023-04-03 12:33:23,712 			Last test performance: 99.41%
2023-04-03 12:33:23,712 ----------------
2023-04-03 12:33:29,137   64  => 101   		Training 486 pattern with 100.00% 	Forward time: 	 5.32 sec
2023-04-03 12:33:29,137 			Loss:    2.647e-04    			Backward time: 	 0.09 sec 
2023-04-03 12:33:29,138 ADAM: Layer 0 -> dw_min:9.9999e-01  dw_max:1.0000e+00 lr:1.0000e-04
2023-04-03 12:33:29,138 ADAM: Layer 1 -> dw_min:9.9994e-01  dw_max:1.0001e+00 lr:1.0000e-04
2023-04-03 12:33:29,138 ADAM: Layer 2 -> dw_min:9.9988e-01  dw_max:1.0001e+00 lr:1.0000e-04
2023-04-03 12:33:29,138 ADAM: Layer 3 -> dw_min:9.9995e-01  dw_max:1.0001e+00 lr:1.0000e-04
2023-04-03 12:33:29,155 			Learning rate: weights:   1.000e-04    
2023-04-03 12:33:29,155 			Last test performance: 99.41%
2023-04-03 12:33:29,155 ----------------
2023-04-03 12:33:34,627   64  => 102   		Training 486 pattern with 99.58% 	Forward time: 	 5.37 sec
2023-04-03 12:33:34,627 			Loss:    5.530e-03    			Backward time: 	 0.10 sec 
2023-04-03 12:33:34,628 ADAM: Layer 0 -> dw_min:9.9998e-01  dw_max:1.0000e+00 lr:1.0000e-04
2023-04-03 12:33:34,628 ADAM: Layer 1 -> dw_min:9.9986e-01  dw_max:1.0001e+00 lr:1.0000e-04
2023-04-03 12:33:34,628 ADAM: Layer 2 -> dw_min:9.9987e-01  dw_max:1.0002e+00 lr:1.0000e-04
2023-04-03 12:33:34,628 ADAM: Layer 3 -> dw_min:9.9994e-01  dw_max:1.0001e+00 lr:1.0000e-04
2023-04-03 12:33:34,722 			Learning rate: weights:   1.000e-04    
2023-04-03 12:33:34,722 			Last test performance: 99.41%
2023-04-03 12:33:34,722 ----------------
2023-04-03 12:33:40,241   64  => 103   		Training 486 pattern with 100.00% 	Forward time: 	 5.42 sec
2023-04-03 12:33:40,241 			Loss:    1.147e-03    			Backward time: 	 0.10 sec 
2023-04-03 12:33:40,241 ADAM: Layer 0 -> dw_min:9.9999e-01  dw_max:1.0000e+00 lr:1.0000e-04
2023-04-03 12:33:40,241 ADAM: Layer 1 -> dw_min:9.9988e-01  dw_max:1.0001e+00 lr:1.0000e-04
2023-04-03 12:33:40,241 ADAM: Layer 2 -> dw_min:9.9988e-01  dw_max:1.0001e+00 lr:1.0000e-04
2023-04-03 12:33:40,242 ADAM: Layer 3 -> dw_min:9.9994e-01  dw_max:1.0001e+00 lr:1.0000e-04
2023-04-03 12:33:40,316 			Learning rate: weights:   1.000e-04    
2023-04-03 12:33:40,316 			Last test performance: 99.41%
2023-04-03 12:33:40,316 ----------------
2023-04-03 12:33:45,759   64  => 104   		Training 486 pattern with 100.00% 	Forward time: 	 5.34 sec
2023-04-03 12:33:45,759 			Loss:    1.142e-03    			Backward time: 	 0.09 sec 
2023-04-03 12:33:45,760 ADAM: Layer 0 -> dw_min:9.9999e-01  dw_max:1.0000e+00 lr:1.0000e-04
2023-04-03 12:33:45,760 ADAM: Layer 1 -> dw_min:9.9989e-01  dw_max:1.0001e+00 lr:1.0000e-04
2023-04-03 12:33:45,760 ADAM: Layer 2 -> dw_min:9.9989e-01  dw_max:1.0001e+00 lr:1.0000e-04
2023-04-03 12:33:45,760 ADAM: Layer 3 -> dw_min:9.9995e-01  dw_max:1.0001e+00 lr:1.0000e-04
2023-04-03 12:33:45,820 			Learning rate: weights:   1.000e-04    
2023-04-03 12:33:45,820 			Last test performance: 99.41%
2023-04-03 12:33:45,820 ----------------
2023-04-03 12:33:51,264   64  => 105   		Training 486 pattern with 99.79% 	Forward time: 	 5.34 sec
2023-04-03 12:33:51,264 			Loss:    4.270e-03    			Backward time: 	 0.10 sec 
2023-04-03 12:33:51,264 ADAM: Layer 0 -> dw_min:9.9998e-01  dw_max:1.0000e+00 lr:1.0000e-04
2023-04-03 12:33:51,264 ADAM: Layer 1 -> dw_min:9.9990e-01  dw_max:1.0001e+00 lr:1.0000e-04
2023-04-03 12:33:51,265 ADAM: Layer 2 -> dw_min:9.9986e-01  dw_max:1.0001e+00 lr:1.0000e-04
2023-04-03 12:33:51,265 ADAM: Layer 3 -> dw_min:9.9995e-01  dw_max:1.0001e+00 lr:1.0000e-04
2023-04-03 12:33:51,337 			Learning rate: weights:   1.000e-04    
2023-04-03 12:33:51,337 			Last test performance: 99.41%
2023-04-03 12:33:51,337 ----------------
2023-04-03 12:33:56,739   64  => 106   		Training 486 pattern with 100.00% 	Forward time: 	 5.30 sec
2023-04-03 12:33:56,739 			Loss:    7.217e-04    			Backward time: 	 0.09 sec 
2023-04-03 12:33:56,740 ADAM: Layer 0 -> dw_min:9.9999e-01  dw_max:1.0000e+00 lr:1.0000e-04
2023-04-03 12:33:56,740 ADAM: Layer 1 -> dw_min:9.9991e-01  dw_max:1.0001e+00 lr:1.0000e-04
2023-04-03 12:33:56,740 ADAM: Layer 2 -> dw_min:9.9987e-01  dw_max:1.0001e+00 lr:1.0000e-04
2023-04-03 12:33:56,740 ADAM: Layer 3 -> dw_min:9.9996e-01  dw_max:1.0001e+00 lr:1.0000e-04
2023-04-03 12:33:56,756 			Learning rate: weights:   1.000e-04    
2023-04-03 12:33:56,756 			Last test performance: 99.41%
2023-04-03 12:33:56,756 ----------------
2023-04-03 12:34:02,250   64  => 107   		Training 486 pattern with 99.79% 	Forward time: 	 5.39 sec
2023-04-03 12:34:02,250 			Loss:    3.652e-03    			Backward time: 	 0.10 sec 
2023-04-03 12:34:02,250 ADAM: Layer 0 -> dw_min:9.9998e-01  dw_max:1.0000e+00 lr:1.0000e-04
2023-04-03 12:34:02,250 ADAM: Layer 1 -> dw_min:9.9990e-01  dw_max:1.0001e+00 lr:1.0000e-04
2023-04-03 12:34:02,250 ADAM: Layer 2 -> dw_min:9.9985e-01  dw_max:1.0001e+00 lr:1.0000e-04
2023-04-03 12:34:02,251 ADAM: Layer 3 -> dw_min:9.9996e-01  dw_max:1.0001e+00 lr:1.0000e-04
2023-04-03 12:34:02,320 			Learning rate: weights:   1.000e-04    
2023-04-03 12:34:02,320 			Last test performance: 99.41%
2023-04-03 12:34:02,321 ----------------
2023-04-03 12:34:07,726   64  => 108   		Training 486 pattern with 99.58% 	Forward time: 	 5.30 sec
2023-04-03 12:34:07,726 			Loss:    1.595e-02    			Backward time: 	 0.10 sec 
2023-04-03 12:34:07,726 ADAM: Layer 0 -> dw_min:9.9998e-01  dw_max:1.0000e+00 lr:1.0000e-04
2023-04-03 12:34:07,726 ADAM: Layer 1 -> dw_min:9.9990e-01  dw_max:1.0001e+00 lr:1.0000e-04
2023-04-03 12:34:07,727 ADAM: Layer 2 -> dw_min:9.9985e-01  dw_max:1.0001e+00 lr:1.0000e-04
2023-04-03 12:34:07,727 ADAM: Layer 3 -> dw_min:9.9996e-01  dw_max:1.0001e+00 lr:1.0000e-04
2023-04-03 12:34:07,797 			Learning rate: weights:   1.000e-04    
2023-04-03 12:34:07,797 			Last test performance: 99.41%
2023-04-03 12:34:07,797 ----------------
2023-04-03 12:34:13,076   64  => 109   		Training 486 pattern with 99.79% 	Forward time: 	 5.18 sec
2023-04-03 12:34:13,076 			Loss:    4.050e-03    			Backward time: 	 0.09 sec 
2023-04-03 12:34:13,076 ADAM: Layer 0 -> dw_min:9.9998e-01  dw_max:1.0000e+00 lr:1.0000e-04
2023-04-03 12:34:13,077 ADAM: Layer 1 -> dw_min:9.9990e-01  dw_max:1.0001e+00 lr:1.0000e-04
2023-04-03 12:34:13,077 ADAM: Layer 2 -> dw_min:9.9985e-01  dw_max:1.0002e+00 lr:1.0000e-04
2023-04-03 12:34:13,077 ADAM: Layer 3 -> dw_min:9.9994e-01  dw_max:1.0001e+00 lr:1.0000e-04
2023-04-03 12:34:13,149 			Learning rate: weights:   1.000e-04    
2023-04-03 12:34:13,149 			Last test performance: 99.41%
2023-04-03 12:34:13,149 ----------------
2023-04-03 12:34:18,583   64  => 110   		Training 486 pattern with 100.00% 	Forward time: 	 5.33 sec
2023-04-03 12:34:18,584 			Loss:    3.717e-04    			Backward time: 	 0.10 sec 
2023-04-03 12:34:18,584 ADAM: Layer 0 -> dw_min:9.9998e-01  dw_max:1.0000e+00 lr:1.0000e-04
2023-04-03 12:34:18,584 ADAM: Layer 1 -> dw_min:9.9991e-01  dw_max:1.0001e+00 lr:1.0000e-04
2023-04-03 12:34:18,584 ADAM: Layer 2 -> dw_min:9.9986e-01  dw_max:1.0001e+00 lr:1.0000e-04
2023-04-03 12:34:18,584 ADAM: Layer 3 -> dw_min:9.9994e-01  dw_max:1.0001e+00 lr:1.0000e-04
2023-04-03 12:34:18,599 			Learning rate: weights:   1.000e-04    
2023-04-03 12:34:18,599 			Last test performance: 99.41%
2023-04-03 12:34:18,599 ----------------
2023-04-03 12:34:24,015   64  => 111   		Training 486 pattern with 100.00% 	Forward time: 	 5.32 sec
2023-04-03 12:34:24,015 			Loss:    2.205e-04    			Backward time: 	 0.10 sec 
2023-04-03 12:34:24,016 ADAM: Layer 0 -> dw_min:9.9998e-01  dw_max:1.0000e+00 lr:1.0000e-04
2023-04-03 12:34:24,016 ADAM: Layer 1 -> dw_min:9.9992e-01  dw_max:1.0001e+00 lr:1.0000e-04
2023-04-03 12:34:24,016 ADAM: Layer 2 -> dw_min:9.9988e-01  dw_max:1.0001e+00 lr:1.0000e-04
2023-04-03 12:34:24,016 ADAM: Layer 3 -> dw_min:9.9995e-01  dw_max:1.0001e+00 lr:1.0000e-04
2023-04-03 12:34:24,124 			Learning rate: weights:   1.000e-04    
2023-04-03 12:34:24,124 			Last test performance: 99.41%
2023-04-03 12:34:24,124 ----------------
2023-04-03 12:34:29,634   64  => 112   		Training 486 pattern with 99.79% 	Forward time: 	 5.41 sec
2023-04-03 12:34:29,634 			Loss:    6.481e-03    			Backward time: 	 0.10 sec 
2023-04-03 12:34:29,634 ADAM: Layer 0 -> dw_min:9.9999e-01  dw_max:1.0000e+00 lr:1.0000e-04
2023-04-03 12:34:29,635 ADAM: Layer 1 -> dw_min:9.9990e-01  dw_max:1.0001e+00 lr:1.0000e-04
2023-04-03 12:34:29,635 ADAM: Layer 2 -> dw_min:9.9988e-01  dw_max:1.0001e+00 lr:1.0000e-04
2023-04-03 12:34:29,635 ADAM: Layer 3 -> dw_min:9.9995e-01  dw_max:1.0001e+00 lr:1.0000e-04
2023-04-03 12:34:29,697 			Learning rate: weights:   1.000e-04    
2023-04-03 12:34:29,698 			Last test performance: 99.41%
2023-04-03 12:34:29,698 ----------------
2023-04-03 12:34:35,141   64  => 113   		Training 486 pattern with 100.00% 	Forward time: 	 5.34 sec
2023-04-03 12:34:35,141 			Loss:    7.532e-04    			Backward time: 	 0.09 sec 
2023-04-03 12:34:35,142 ADAM: Layer 0 -> dw_min:9.9999e-01  dw_max:1.0000e+00 lr:1.0000e-04
2023-04-03 12:34:35,142 ADAM: Layer 1 -> dw_min:9.9991e-01  dw_max:1.0001e+00 lr:1.0000e-04
2023-04-03 12:34:35,142 ADAM: Layer 2 -> dw_min:9.9989e-01  dw_max:1.0001e+00 lr:1.0000e-04
2023-04-03 12:34:35,142 ADAM: Layer 3 -> dw_min:9.9996e-01  dw_max:1.0001e+00 lr:1.0000e-04
2023-04-03 12:34:35,221 			Learning rate: weights:   1.000e-04    
2023-04-03 12:34:35,221 			Last test performance: 99.41%
2023-04-03 12:34:35,221 ----------------
2023-04-03 12:34:40,724   64  => 114   		Training 486 pattern with 99.58% 	Forward time: 	 5.40 sec
2023-04-03 12:34:40,724 			Loss:    3.432e-03    			Backward time: 	 0.10 sec 
2023-04-03 12:34:40,724 ADAM: Layer 0 -> dw_min:9.9998e-01  dw_max:1.0000e+00 lr:1.0000e-04
2023-04-03 12:34:40,725 ADAM: Layer 1 -> dw_min:9.9988e-01  dw_max:1.0001e+00 lr:1.0000e-04
2023-04-03 12:34:40,725 ADAM: Layer 2 -> dw_min:9.9988e-01  dw_max:1.0001e+00 lr:1.0000e-04
2023-04-03 12:34:40,725 ADAM: Layer 3 -> dw_min:9.9996e-01  dw_max:1.0001e+00 lr:1.0000e-04
2023-04-03 12:34:40,797 			Learning rate: weights:   1.000e-04    
2023-04-03 12:34:40,797 			Last test performance: 99.41%
2023-04-03 12:34:40,797 ----------------
2023-04-03 12:34:46,186   64  => 115   		Training 486 pattern with 99.58% 	Forward time: 	 5.29 sec
2023-04-03 12:34:46,186 			Loss:    1.541e-02    			Backward time: 	 0.10 sec 
2023-04-03 12:34:46,187 ADAM: Layer 0 -> dw_min:9.9998e-01  dw_max:1.0000e+00 lr:1.0000e-04
2023-04-03 12:34:46,187 ADAM: Layer 1 -> dw_min:9.9989e-01  dw_max:1.0001e+00 lr:1.0000e-04
2023-04-03 12:34:46,187 ADAM: Layer 2 -> dw_min:9.9987e-01  dw_max:1.0001e+00 lr:1.0000e-04
2023-04-03 12:34:46,187 ADAM: Layer 3 -> dw_min:9.9994e-01  dw_max:1.0001e+00 lr:1.0000e-04
2023-04-03 12:34:46,203 			Learning rate: weights:   1.000e-04    
2023-04-03 12:34:46,203 			Last test performance: 99.41%
2023-04-03 12:34:46,203 ----------------
2023-04-03 12:34:51,692   64  => 116   		Training 486 pattern with 100.00% 	Forward time: 	 5.39 sec
2023-04-03 12:34:51,692 			Loss:    4.836e-04    			Backward time: 	 0.10 sec 
2023-04-03 12:34:51,692 ADAM: Layer 0 -> dw_min:9.9998e-01  dw_max:1.0000e+00 lr:1.0000e-04
2023-04-03 12:34:51,693 ADAM: Layer 1 -> dw_min:9.9990e-01  dw_max:1.0001e+00 lr:1.0000e-04
2023-04-03 12:34:51,693 ADAM: Layer 2 -> dw_min:9.9988e-01  dw_max:1.0001e+00 lr:1.0000e-04
2023-04-03 12:34:51,693 ADAM: Layer 3 -> dw_min:9.9994e-01  dw_max:1.0001e+00 lr:1.0000e-04
2023-04-03 12:34:51,754 			Learning rate: weights:   1.000e-04    
2023-04-03 12:34:51,754 			Last test performance: 99.41%
2023-04-03 12:34:51,754 ----------------
2023-04-03 12:34:57,323   64  => 117   		Training 486 pattern with 100.00% 	Forward time: 	 5.47 sec
2023-04-03 12:34:57,323 			Loss:    9.766e-04    			Backward time: 	 0.10 sec 
2023-04-03 12:34:57,323 ADAM: Layer 0 -> dw_min:9.9998e-01  dw_max:1.0000e+00 lr:1.0000e-04
2023-04-03 12:34:57,324 ADAM: Layer 1 -> dw_min:9.9991e-01  dw_max:1.0001e+00 lr:1.0000e-04
2023-04-03 12:34:57,324 ADAM: Layer 2 -> dw_min:9.9989e-01  dw_max:1.0001e+00 lr:1.0000e-04
2023-04-03 12:34:57,324 ADAM: Layer 3 -> dw_min:9.9995e-01  dw_max:1.0001e+00 lr:1.0000e-04
2023-04-03 12:34:57,380 			Learning rate: weights:   1.000e-04    
2023-04-03 12:34:57,380 			Last test performance: 99.41%
2023-04-03 12:34:57,380 ----------------
2023-04-03 12:35:02,876   64  => 118   		Training 486 pattern with 100.00% 	Forward time: 	 5.40 sec
2023-04-03 12:35:02,876 			Loss:    7.002e-04    			Backward time: 	 0.10 sec 
2023-04-03 12:35:02,876 ADAM: Layer 0 -> dw_min:9.9998e-01  dw_max:1.0000e+00 lr:1.0000e-04
2023-04-03 12:35:02,876 ADAM: Layer 1 -> dw_min:9.9992e-01  dw_max:1.0001e+00 lr:1.0000e-04
2023-04-03 12:35:02,877 ADAM: Layer 2 -> dw_min:9.9990e-01  dw_max:1.0001e+00 lr:1.0000e-04
2023-04-03 12:35:02,877 ADAM: Layer 3 -> dw_min:9.9995e-01  dw_max:1.0001e+00 lr:1.0000e-04
2023-04-03 12:35:02,902 			Learning rate: weights:   1.000e-04    
2023-04-03 12:35:02,902 			Last test performance: 99.41%
2023-04-03 12:35:02,902 ----------------
2023-04-03 12:35:08,412   64  => 119   		Training 486 pattern with 100.00% 	Forward time: 	 5.41 sec
2023-04-03 12:35:08,412 			Loss:    8.099e-04    			Backward time: 	 0.10 sec 
2023-04-03 12:35:08,412 ADAM: Layer 0 -> dw_min:9.9998e-01  dw_max:1.0000e+00 lr:1.0000e-04
2023-04-03 12:35:08,413 ADAM: Layer 1 -> dw_min:9.9993e-01  dw_max:1.0001e+00 lr:1.0000e-04
2023-04-03 12:35:08,413 ADAM: Layer 2 -> dw_min:9.9988e-01  dw_max:1.0001e+00 lr:1.0000e-04
2023-04-03 12:35:08,413 ADAM: Layer 3 -> dw_min:9.9996e-01  dw_max:1.0000e+00 lr:1.0000e-04
2023-04-03 12:35:08,508 			Learning rate: weights:   1.000e-04    
2023-04-03 12:35:08,509 			Last test performance: 99.41%
2023-04-03 12:35:08,509 ----------------
2023-04-03 12:35:13,923   64  => 120   		Training 486 pattern with 100.00% 	Forward time: 	 5.31 sec
2023-04-03 12:35:13,923 			Loss:    1.230e-03    			Backward time: 	 0.10 sec 
2023-04-03 12:35:13,923 ADAM: Layer 0 -> dw_min:9.9998e-01  dw_max:1.0000e+00 lr:1.0000e-04
2023-04-03 12:35:13,923 ADAM: Layer 1 -> dw_min:9.9993e-01  dw_max:1.0001e+00 lr:1.0000e-04
2023-04-03 12:35:13,923 ADAM: Layer 2 -> dw_min:9.9986e-01  dw_max:1.0001e+00 lr:1.0000e-04
2023-04-03 12:35:13,923 ADAM: Layer 3 -> dw_min:9.9991e-01  dw_max:1.0001e+00 lr:1.0000e-04
2023-04-03 12:35:13,942 			Learning rate: weights:   1.000e-04    
2023-04-03 12:35:13,942 			Last test performance: 99.41%
2023-04-03 12:35:13,942 ----------------
2023-04-03 12:35:19,403   64  => 121   		Training 486 pattern with 99.79% 	Forward time: 	 5.36 sec
2023-04-03 12:35:19,403 			Loss:    4.126e-03    			Backward time: 	 0.10 sec 
2023-04-03 12:35:19,403 ADAM: Layer 0 -> dw_min:9.9998e-01  dw_max:1.0000e+00 lr:1.0000e-04
2023-04-03 12:35:19,403 ADAM: Layer 1 -> dw_min:9.9993e-01  dw_max:1.0001e+00 lr:1.0000e-04
2023-04-03 12:35:19,404 ADAM: Layer 2 -> dw_min:9.9986e-01  dw_max:1.0002e+00 lr:1.0000e-04
2023-04-03 12:35:19,404 ADAM: Layer 3 -> dw_min:9.9992e-01  dw_max:1.0001e+00 lr:1.0000e-04
2023-04-03 12:35:19,460 			Learning rate: weights:   1.000e-04    
2023-04-03 12:35:19,461 			Last test performance: 99.41%
2023-04-03 12:35:19,461 ----------------
2023-04-03 12:35:24,994   64  => 122   		Training 486 pattern with 99.58% 	Forward time: 	 5.43 sec
2023-04-03 12:35:24,994 			Loss:    1.520e-02    			Backward time: 	 0.10 sec 
2023-04-03 12:35:24,995 ADAM: Layer 0 -> dw_min:9.9998e-01  dw_max:1.0000e+00 lr:1.0000e-04
2023-04-03 12:35:24,995 ADAM: Layer 1 -> dw_min:9.9994e-01  dw_max:1.0001e+00 lr:1.0000e-04
2023-04-03 12:35:24,995 ADAM: Layer 2 -> dw_min:9.9987e-01  dw_max:1.0001e+00 lr:1.0000e-04
2023-04-03 12:35:24,995 ADAM: Layer 3 -> dw_min:9.9993e-01  dw_max:1.0001e+00 lr:1.0000e-04
2023-04-03 12:35:25,050 			Learning rate: weights:   1.000e-04    
2023-04-03 12:35:25,050 			Last test performance: 99.41%
2023-04-03 12:35:25,050 ----------------
2023-04-03 12:35:30,474   64  => 123   		Training 486 pattern with 100.00% 	Forward time: 	 5.32 sec
2023-04-03 12:35:30,474 			Loss:    5.614e-04    			Backward time: 	 0.10 sec 
2023-04-03 12:35:30,474 ADAM: Layer 0 -> dw_min:9.9998e-01  dw_max:1.0000e+00 lr:1.0000e-04
2023-04-03 12:35:30,474 ADAM: Layer 1 -> dw_min:9.9994e-01  dw_max:1.0001e+00 lr:1.0000e-04
2023-04-03 12:35:30,474 ADAM: Layer 2 -> dw_min:9.9989e-01  dw_max:1.0001e+00 lr:1.0000e-04
2023-04-03 12:35:30,474 ADAM: Layer 3 -> dw_min:9.9993e-01  dw_max:1.0001e+00 lr:1.0000e-04
2023-04-03 12:35:30,490 			Learning rate: weights:   1.000e-04    
2023-04-03 12:35:30,490 			Last test performance: 99.41%
2023-04-03 12:35:30,490 ----------------
2023-04-03 12:35:35,999   64  => 124   		Training 486 pattern with 100.00% 	Forward time: 	 5.41 sec
2023-04-03 12:35:35,999 			Loss:    7.649e-04    			Backward time: 	 0.10 sec 
2023-04-03 12:35:36,000 ADAM: Layer 0 -> dw_min:9.9998e-01  dw_max:1.0000e+00 lr:1.0000e-04
2023-04-03 12:35:36,000 ADAM: Layer 1 -> dw_min:9.9995e-01  dw_max:1.0001e+00 lr:1.0000e-04
2023-04-03 12:35:36,000 ADAM: Layer 2 -> dw_min:9.9989e-01  dw_max:1.0001e+00 lr:1.0000e-04
2023-04-03 12:35:36,000 ADAM: Layer 3 -> dw_min:9.9994e-01  dw_max:1.0001e+00 lr:1.0000e-04
2023-04-03 12:35:36,100 
2023-04-03 12:35:36,100 Testing:
2023-04-03 12:35:36,366 		24 of 10000 with 95.83% 	 Time used:  0.27 sec
2023-04-03 12:35:36,637 		48 of 10000 with 95.83% 	 Time used:  0.27 sec
2023-04-03 12:35:36,911 		72 of 10000 with 97.22% 	 Time used:  0.27 sec
2023-04-03 12:35:37,174 		96 of 10000 with 96.88% 	 Time used:  0.26 sec
2023-04-03 12:35:37,467 		120 of 10000 with 97.50% 	 Time used:  0.29 sec
2023-04-03 12:35:37,724 		144 of 10000 with 97.22% 	 Time used:  0.26 sec
2023-04-03 12:35:37,990 		168 of 10000 with 97.62% 	 Time used:  0.27 sec
2023-04-03 12:35:38,251 		192 of 10000 with 97.92% 	 Time used:  0.26 sec
2023-04-03 12:35:38,526 		216 of 10000 with 98.15% 	 Time used:  0.28 sec
2023-04-03 12:35:38,803 		240 of 10000 with 98.33% 	 Time used:  0.28 sec
2023-04-03 12:35:39,062 		264 of 10000 with 98.48% 	 Time used:  0.26 sec
2023-04-03 12:35:39,327 		288 of 10000 with 98.61% 	 Time used:  0.26 sec
2023-04-03 12:35:39,628 		312 of 10000 with 98.40% 	 Time used:  0.30 sec
2023-04-03 12:35:39,908 		336 of 10000 with 98.51% 	 Time used:  0.28 sec
2023-04-03 12:35:40,176 		360 of 10000 with 98.61% 	 Time used:  0.27 sec
2023-04-03 12:35:40,458 		384 of 10000 with 98.70% 	 Time used:  0.28 sec
2023-04-03 12:35:40,735 		408 of 10000 with 98.77% 	 Time used:  0.28 sec
2023-04-03 12:35:41,005 		432 of 10000 with 98.84% 	 Time used:  0.27 sec
2023-04-03 12:35:41,266 		456 of 10000 with 98.68% 	 Time used:  0.26 sec
2023-04-03 12:35:41,553 		480 of 10000 with 98.75% 	 Time used:  0.29 sec
2023-04-03 12:35:41,812 		504 of 10000 with 98.81% 	 Time used:  0.26 sec
2023-04-03 12:35:42,079 		528 of 10000 with 98.86% 	 Time used:  0.27 sec
2023-04-03 12:35:42,347 		552 of 10000 with 98.91% 	 Time used:  0.27 sec
2023-04-03 12:35:42,631 		576 of 10000 with 98.61% 	 Time used:  0.28 sec
2023-04-03 12:35:42,881 		600 of 10000 with 98.67% 	 Time used:  0.25 sec
2023-04-03 12:35:43,163 		624 of 10000 with 98.72% 	 Time used:  0.28 sec
2023-04-03 12:35:43,422 		648 of 10000 with 98.77% 	 Time used:  0.26 sec
2023-04-03 12:35:43,694 		672 of 10000 with 98.66% 	 Time used:  0.27 sec
2023-04-03 12:35:43,968 		696 of 10000 with 98.71% 	 Time used:  0.27 sec
2023-04-03 12:35:44,229 		720 of 10000 with 98.75% 	 Time used:  0.26 sec
2023-04-03 12:35:44,475 		744 of 10000 with 98.79% 	 Time used:  0.25 sec
2023-04-03 12:35:44,748 		768 of 10000 with 98.83% 	 Time used:  0.27 sec
2023-04-03 12:35:45,034 		792 of 10000 with 98.86% 	 Time used:  0.29 sec
2023-04-03 12:35:45,312 		816 of 10000 with 98.90% 	 Time used:  0.28 sec
2023-04-03 12:35:45,589 		840 of 10000 with 98.81% 	 Time used:  0.28 sec
2023-04-03 12:35:45,854 		864 of 10000 with 98.73% 	 Time used:  0.27 sec
2023-04-03 12:35:46,129 		888 of 10000 with 98.76% 	 Time used:  0.28 sec
2023-04-03 12:35:46,392 		912 of 10000 with 98.57% 	 Time used:  0.26 sec
2023-04-03 12:35:46,668 		936 of 10000 with 98.61% 	 Time used:  0.28 sec
2023-04-03 12:35:46,934 		960 of 10000 with 98.65% 	 Time used:  0.27 sec
2023-04-03 12:35:47,195 		984 of 10000 with 98.68% 	 Time used:  0.26 sec
2023-04-03 12:35:47,475 		1008 of 10000 with 98.61% 	 Time used:  0.28 sec
2023-04-03 12:35:47,730 		1032 of 10000 with 98.64% 	 Time used:  0.25 sec
2023-04-03 12:35:47,988 		1056 of 10000 with 98.67% 	 Time used:  0.26 sec
2023-04-03 12:35:48,254 		1080 of 10000 with 98.70% 	 Time used:  0.26 sec
2023-04-03 12:35:48,514 		1104 of 10000 with 98.73% 	 Time used:  0.26 sec
2023-04-03 12:35:48,776 		1128 of 10000 with 98.76% 	 Time used:  0.26 sec
2023-04-03 12:35:49,066 		1152 of 10000 with 98.78% 	 Time used:  0.29 sec
2023-04-03 12:35:49,331 		1176 of 10000 with 98.81% 	 Time used:  0.26 sec
2023-04-03 12:35:49,581 		1200 of 10000 with 98.83% 	 Time used:  0.25 sec
2023-04-03 12:35:49,851 		1224 of 10000 with 98.86% 	 Time used:  0.27 sec
2023-04-03 12:35:50,130 		1248 of 10000 with 98.88% 	 Time used:  0.28 sec
2023-04-03 12:35:50,409 		1272 of 10000 with 98.90% 	 Time used:  0.28 sec
2023-04-03 12:35:50,680 		1296 of 10000 with 98.92% 	 Time used:  0.27 sec
2023-04-03 12:35:50,960 		1320 of 10000 with 98.94% 	 Time used:  0.28 sec
2023-04-03 12:35:51,256 		1344 of 10000 with 98.96% 	 Time used:  0.30 sec
2023-04-03 12:35:51,519 		1368 of 10000 with 98.98% 	 Time used:  0.26 sec
2023-04-03 12:35:51,794 		1392 of 10000 with 98.99% 	 Time used:  0.27 sec
2023-04-03 12:35:52,078 		1416 of 10000 with 99.01% 	 Time used:  0.28 sec
2023-04-03 12:35:52,318 		1440 of 10000 with 99.03% 	 Time used:  0.24 sec
2023-04-03 12:35:52,596 		1464 of 10000 with 99.04% 	 Time used:  0.28 sec
2023-04-03 12:35:52,891 		1488 of 10000 with 98.99% 	 Time used:  0.29 sec
2023-04-03 12:35:53,156 		1512 of 10000 with 99.01% 	 Time used:  0.26 sec
2023-04-03 12:35:53,412 		1536 of 10000 with 99.02% 	 Time used:  0.26 sec
2023-04-03 12:35:53,702 		1560 of 10000 with 99.04% 	 Time used:  0.29 sec
2023-04-03 12:35:53,965 		1584 of 10000 with 99.05% 	 Time used:  0.26 sec
2023-04-03 12:35:54,241 		1608 of 10000 with 99.07% 	 Time used:  0.28 sec
2023-04-03 12:35:54,520 		1632 of 10000 with 99.08% 	 Time used:  0.28 sec
2023-04-03 12:35:54,785 		1656 of 10000 with 99.09% 	 Time used:  0.26 sec
2023-04-03 12:35:55,057 		1680 of 10000 with 99.11% 	 Time used:  0.27 sec
2023-04-03 12:35:55,321 		1704 of 10000 with 99.12% 	 Time used:  0.26 sec
2023-04-03 12:35:55,575 		1728 of 10000 with 99.13% 	 Time used:  0.25 sec
2023-04-03 12:35:55,810 		1752 of 10000 with 99.14% 	 Time used:  0.23 sec
2023-04-03 12:35:56,076 		1776 of 10000 with 99.16% 	 Time used:  0.27 sec
2023-04-03 12:35:56,340 		1800 of 10000 with 99.17% 	 Time used:  0.26 sec
2023-04-03 12:35:56,602 		1824 of 10000 with 99.18% 	 Time used:  0.26 sec
2023-04-03 12:35:56,876 		1848 of 10000 with 99.19% 	 Time used:  0.27 sec
2023-04-03 12:35:57,151 		1872 of 10000 with 99.15% 	 Time used:  0.27 sec
2023-04-03 12:35:57,411 		1896 of 10000 with 99.16% 	 Time used:  0.26 sec
2023-04-03 12:35:57,696 		1920 of 10000 with 99.17% 	 Time used:  0.28 sec
2023-04-03 12:35:57,972 		1944 of 10000 with 99.18% 	 Time used:  0.28 sec
2023-04-03 12:35:58,231 		1968 of 10000 with 99.19% 	 Time used:  0.26 sec
2023-04-03 12:35:58,496 		1992 of 10000 with 99.20% 	 Time used:  0.26 sec
2023-04-03 12:35:58,758 		2016 of 10000 with 99.21% 	 Time used:  0.26 sec
2023-04-03 12:35:59,022 		2040 of 10000 with 99.22% 	 Time used:  0.26 sec
2023-04-03 12:35:59,294 		2064 of 10000 with 99.22% 	 Time used:  0.27 sec
2023-04-03 12:35:59,560 		2088 of 10000 with 99.23% 	 Time used:  0.27 sec
2023-04-03 12:35:59,814 		2112 of 10000 with 99.24% 	 Time used:  0.25 sec
2023-04-03 12:36:00,061 		2136 of 10000 with 99.25% 	 Time used:  0.25 sec
2023-04-03 12:36:00,344 		2160 of 10000 with 99.26% 	 Time used:  0.28 sec
2023-04-03 12:36:00,607 		2184 of 10000 with 99.27% 	 Time used:  0.26 sec
2023-04-03 12:36:00,872 		2208 of 10000 with 99.28% 	 Time used:  0.27 sec
2023-04-03 12:36:01,150 		2232 of 10000 with 99.28% 	 Time used:  0.28 sec
2023-04-03 12:36:01,435 		2256 of 10000 with 99.29% 	 Time used:  0.28 sec
2023-04-03 12:36:01,716 		2280 of 10000 with 99.30% 	 Time used:  0.28 sec
2023-04-03 12:36:01,994 		2304 of 10000 with 99.31% 	 Time used:  0.28 sec
2023-04-03 12:36:02,262 		2328 of 10000 with 99.31% 	 Time used:  0.27 sec
2023-04-03 12:36:02,526 		2352 of 10000 with 99.32% 	 Time used:  0.26 sec
2023-04-03 12:36:02,782 		2376 of 10000 with 99.33% 	 Time used:  0.26 sec
2023-04-03 12:36:03,056 		2400 of 10000 with 99.33% 	 Time used:  0.27 sec
2023-04-03 12:36:03,328 		2424 of 10000 with 99.30% 	 Time used:  0.27 sec
2023-04-03 12:36:03,617 		2448 of 10000 with 99.31% 	 Time used:  0.29 sec
2023-04-03 12:36:03,879 		2472 of 10000 with 99.31% 	 Time used:  0.26 sec
2023-04-03 12:36:04,159 		2496 of 10000 with 99.32% 	 Time used:  0.28 sec
2023-04-03 12:36:04,461 		2520 of 10000 with 99.33% 	 Time used:  0.30 sec
2023-04-03 12:36:04,719 		2544 of 10000 with 99.33% 	 Time used:  0.26 sec
2023-04-03 12:36:04,998 		2568 of 10000 with 99.30% 	 Time used:  0.28 sec
2023-04-03 12:36:05,271 		2592 of 10000 with 99.31% 	 Time used:  0.27 sec
2023-04-03 12:36:05,568 		2616 of 10000 with 99.31% 	 Time used:  0.30 sec
2023-04-03 12:36:05,829 		2640 of 10000 with 99.32% 	 Time used:  0.26 sec
2023-04-03 12:36:06,070 		2664 of 10000 with 99.32% 	 Time used:  0.24 sec
2023-04-03 12:36:06,338 		2688 of 10000 with 99.33% 	 Time used:  0.27 sec
2023-04-03 12:36:06,620 		2712 of 10000 with 99.34% 	 Time used:  0.28 sec
2023-04-03 12:36:06,890 		2736 of 10000 with 99.34% 	 Time used:  0.27 sec
2023-04-03 12:36:07,168 		2760 of 10000 with 99.35% 	 Time used:  0.28 sec
2023-04-03 12:36:07,434 		2784 of 10000 with 99.35% 	 Time used:  0.27 sec
2023-04-03 12:36:07,695 		2808 of 10000 with 99.36% 	 Time used:  0.26 sec
2023-04-03 12:36:07,966 		2832 of 10000 with 99.36% 	 Time used:  0.27 sec
2023-04-03 12:36:08,224 		2856 of 10000 with 99.37% 	 Time used:  0.26 sec
2023-04-03 12:36:08,493 		2880 of 10000 with 99.38% 	 Time used:  0.27 sec
2023-04-03 12:36:08,751 		2904 of 10000 with 99.35% 	 Time used:  0.26 sec
2023-04-03 12:36:09,031 		2928 of 10000 with 99.35% 	 Time used:  0.28 sec
2023-04-03 12:36:09,295 		2952 of 10000 with 99.36% 	 Time used:  0.26 sec
2023-04-03 12:36:09,571 		2976 of 10000 with 99.36% 	 Time used:  0.28 sec
2023-04-03 12:36:09,829 		3000 of 10000 with 99.37% 	 Time used:  0.26 sec
2023-04-03 12:36:10,091 		3024 of 10000 with 99.37% 	 Time used:  0.26 sec
2023-04-03 12:36:10,365 		3048 of 10000 with 99.38% 	 Time used:  0.27 sec
2023-04-03 12:36:10,628 		3072 of 10000 with 99.38% 	 Time used:  0.26 sec
2023-04-03 12:36:10,907 		3096 of 10000 with 99.39% 	 Time used:  0.28 sec
2023-04-03 12:36:11,176 		3120 of 10000 with 99.39% 	 Time used:  0.27 sec
2023-04-03 12:36:11,443 		3144 of 10000 with 99.40% 	 Time used:  0.27 sec
2023-04-03 12:36:11,712 		3168 of 10000 with 99.40% 	 Time used:  0.27 sec
2023-04-03 12:36:11,979 		3192 of 10000 with 99.37% 	 Time used:  0.27 sec
2023-04-03 12:36:12,249 		3216 of 10000 with 99.38% 	 Time used:  0.27 sec
2023-04-03 12:36:12,529 		3240 of 10000 with 99.38% 	 Time used:  0.28 sec
2023-04-03 12:36:12,809 		3264 of 10000 with 99.39% 	 Time used:  0.28 sec
2023-04-03 12:36:13,075 		3288 of 10000 with 99.36% 	 Time used:  0.27 sec
2023-04-03 12:36:13,340 		3312 of 10000 with 99.37% 	 Time used:  0.26 sec
2023-04-03 12:36:13,606 		3336 of 10000 with 99.37% 	 Time used:  0.27 sec
2023-04-03 12:36:13,876 		3360 of 10000 with 99.38% 	 Time used:  0.27 sec
2023-04-03 12:36:14,146 		3384 of 10000 with 99.38% 	 Time used:  0.27 sec
2023-04-03 12:36:14,386 		3408 of 10000 with 99.38% 	 Time used:  0.24 sec
2023-04-03 12:36:14,654 		3432 of 10000 with 99.39% 	 Time used:  0.27 sec
2023-04-03 12:36:14,900 		3456 of 10000 with 99.39% 	 Time used:  0.25 sec
2023-04-03 12:36:15,149 		3480 of 10000 with 99.37% 	 Time used:  0.25 sec
2023-04-03 12:36:15,413 		3504 of 10000 with 99.37% 	 Time used:  0.26 sec
2023-04-03 12:36:15,687 		3528 of 10000 with 99.38% 	 Time used:  0.27 sec
2023-04-03 12:36:15,963 		3552 of 10000 with 99.38% 	 Time used:  0.28 sec
2023-04-03 12:36:16,221 		3576 of 10000 with 99.36% 	 Time used:  0.26 sec
2023-04-03 12:36:16,500 		3600 of 10000 with 99.36% 	 Time used:  0.28 sec
2023-04-03 12:36:16,785 		3624 of 10000 with 99.37% 	 Time used:  0.28 sec
2023-04-03 12:36:17,068 		3648 of 10000 with 99.37% 	 Time used:  0.28 sec
2023-04-03 12:36:17,357 		3672 of 10000 with 99.37% 	 Time used:  0.29 sec
2023-04-03 12:36:17,644 		3696 of 10000 with 99.38% 	 Time used:  0.29 sec
2023-04-03 12:36:17,915 		3720 of 10000 with 99.38% 	 Time used:  0.27 sec
2023-04-03 12:36:18,193 		3744 of 10000 with 99.39% 	 Time used:  0.28 sec
2023-04-03 12:36:18,446 		3768 of 10000 with 99.39% 	 Time used:  0.25 sec
2023-04-03 12:36:18,715 		3792 of 10000 with 99.39% 	 Time used:  0.27 sec
2023-04-03 12:36:18,980 		3816 of 10000 with 99.40% 	 Time used:  0.26 sec
2023-04-03 12:36:19,241 		3840 of 10000 with 99.40% 	 Time used:  0.26 sec
2023-04-03 12:36:19,512 		3864 of 10000 with 99.38% 	 Time used:  0.27 sec
2023-04-03 12:36:19,772 		3888 of 10000 with 99.38% 	 Time used:  0.26 sec
2023-04-03 12:36:20,034 		3912 of 10000 with 99.39% 	 Time used:  0.26 sec
2023-04-03 12:36:20,303 		3936 of 10000 with 99.39% 	 Time used:  0.27 sec
2023-04-03 12:36:20,576 		3960 of 10000 with 99.39% 	 Time used:  0.27 sec
2023-04-03 12:36:20,821 		3984 of 10000 with 99.40% 	 Time used:  0.24 sec
2023-04-03 12:36:21,102 		4008 of 10000 with 99.38% 	 Time used:  0.28 sec
2023-04-03 12:36:21,370 		4032 of 10000 with 99.38% 	 Time used:  0.27 sec
2023-04-03 12:36:21,641 		4056 of 10000 with 99.38% 	 Time used:  0.27 sec
2023-04-03 12:36:21,910 		4080 of 10000 with 99.39% 	 Time used:  0.27 sec
2023-04-03 12:36:22,189 		4104 of 10000 with 99.39% 	 Time used:  0.28 sec
2023-04-03 12:36:22,450 		4128 of 10000 with 99.39% 	 Time used:  0.26 sec
2023-04-03 12:36:22,730 		4152 of 10000 with 99.40% 	 Time used:  0.28 sec
2023-04-03 12:36:22,997 		4176 of 10000 with 99.40% 	 Time used:  0.27 sec
2023-04-03 12:36:23,277 		4200 of 10000 with 99.38% 	 Time used:  0.28 sec
2023-04-03 12:36:23,533 		4224 of 10000 with 99.38% 	 Time used:  0.25 sec
2023-04-03 12:36:23,793 		4248 of 10000 with 99.39% 	 Time used:  0.26 sec
2023-04-03 12:36:24,058 		4272 of 10000 with 99.39% 	 Time used:  0.26 sec
2023-04-03 12:36:24,336 		4296 of 10000 with 99.39% 	 Time used:  0.28 sec
2023-04-03 12:36:24,594 		4320 of 10000 with 99.40% 	 Time used:  0.26 sec
2023-04-03 12:36:24,859 		4344 of 10000 with 99.40% 	 Time used:  0.26 sec
2023-04-03 12:36:25,131 		4368 of 10000 with 99.40% 	 Time used:  0.27 sec
2023-04-03 12:36:25,405 		4392 of 10000 with 99.39% 	 Time used:  0.27 sec
2023-04-03 12:36:25,662 		4416 of 10000 with 99.39% 	 Time used:  0.26 sec
2023-04-03 12:36:25,914 		4440 of 10000 with 99.39% 	 Time used:  0.25 sec
2023-04-03 12:36:26,178 		4464 of 10000 with 99.40% 	 Time used:  0.26 sec
2023-04-03 12:36:26,447 		4488 of 10000 with 99.40% 	 Time used:  0.27 sec
2023-04-03 12:36:26,731 		4512 of 10000 with 99.36% 	 Time used:  0.28 sec
2023-04-03 12:36:27,005 		4536 of 10000 with 99.36% 	 Time used:  0.27 sec
2023-04-03 12:36:27,260 		4560 of 10000 with 99.36% 	 Time used:  0.26 sec
2023-04-03 12:36:27,538 		4584 of 10000 with 99.37% 	 Time used:  0.28 sec
2023-04-03 12:36:27,820 		4608 of 10000 with 99.37% 	 Time used:  0.28 sec
2023-04-03 12:36:28,076 		4632 of 10000 with 99.37% 	 Time used:  0.26 sec
2023-04-03 12:36:28,351 		4656 of 10000 with 99.38% 	 Time used:  0.27 sec
2023-04-03 12:36:28,618 		4680 of 10000 with 99.38% 	 Time used:  0.27 sec
2023-04-03 12:36:28,888 		4704 of 10000 with 99.38% 	 Time used:  0.27 sec
2023-04-03 12:36:29,160 		4728 of 10000 with 99.37% 	 Time used:  0.27 sec
2023-04-03 12:36:29,411 		4752 of 10000 with 99.37% 	 Time used:  0.25 sec
2023-04-03 12:36:29,686 		4776 of 10000 with 99.35% 	 Time used:  0.28 sec
2023-04-03 12:36:29,958 		4800 of 10000 with 99.35% 	 Time used:  0.27 sec
2023-04-03 12:36:30,230 		4824 of 10000 with 99.36% 	 Time used:  0.27 sec
2023-04-03 12:36:30,515 		4848 of 10000 with 99.36% 	 Time used:  0.29 sec
2023-04-03 12:36:30,767 		4872 of 10000 with 99.34% 	 Time used:  0.25 sec
2023-04-03 12:36:31,031 		4896 of 10000 with 99.35% 	 Time used:  0.26 sec
2023-04-03 12:36:31,290 		4920 of 10000 with 99.35% 	 Time used:  0.26 sec
2023-04-03 12:36:31,549 		4944 of 10000 with 99.35% 	 Time used:  0.26 sec
2023-04-03 12:36:31,832 		4968 of 10000 with 99.36% 	 Time used:  0.28 sec
2023-04-03 12:36:32,103 		4992 of 10000 with 99.36% 	 Time used:  0.27 sec
2023-04-03 12:36:32,385 		5016 of 10000 with 99.36% 	 Time used:  0.28 sec
2023-04-03 12:36:32,659 		5040 of 10000 with 99.37% 	 Time used:  0.27 sec
2023-04-03 12:36:32,934 		5064 of 10000 with 99.37% 	 Time used:  0.27 sec
2023-04-03 12:36:33,216 		5088 of 10000 with 99.37% 	 Time used:  0.28 sec
2023-04-03 12:36:33,472 		5112 of 10000 with 99.37% 	 Time used:  0.26 sec
2023-04-03 12:36:33,759 		5136 of 10000 with 99.36% 	 Time used:  0.29 sec
2023-04-03 12:36:34,036 		5160 of 10000 with 99.36% 	 Time used:  0.28 sec
2023-04-03 12:36:34,319 		5184 of 10000 with 99.36% 	 Time used:  0.28 sec
2023-04-03 12:36:34,577 		5208 of 10000 with 99.37% 	 Time used:  0.26 sec
2023-04-03 12:36:34,854 		5232 of 10000 with 99.37% 	 Time used:  0.28 sec
2023-04-03 12:36:35,137 		5256 of 10000 with 99.35% 	 Time used:  0.28 sec
2023-04-03 12:36:35,383 		5280 of 10000 with 99.36% 	 Time used:  0.25 sec
2023-04-03 12:36:35,639 		5304 of 10000 with 99.36% 	 Time used:  0.26 sec
2023-04-03 12:36:35,916 		5328 of 10000 with 99.36% 	 Time used:  0.28 sec
2023-04-03 12:36:36,198 		5352 of 10000 with 99.36% 	 Time used:  0.28 sec
2023-04-03 12:36:36,462 		5376 of 10000 with 99.37% 	 Time used:  0.26 sec
2023-04-03 12:36:36,735 		5400 of 10000 with 99.37% 	 Time used:  0.27 sec
2023-04-03 12:36:36,993 		5424 of 10000 with 99.37% 	 Time used:  0.26 sec
2023-04-03 12:36:37,257 		5448 of 10000 with 99.38% 	 Time used:  0.26 sec
2023-04-03 12:36:37,533 		5472 of 10000 with 99.36% 	 Time used:  0.28 sec
2023-04-03 12:36:37,816 		5496 of 10000 with 99.36% 	 Time used:  0.28 sec
2023-04-03 12:36:38,086 		5520 of 10000 with 99.37% 	 Time used:  0.27 sec
2023-04-03 12:36:38,358 		5544 of 10000 with 99.37% 	 Time used:  0.27 sec
2023-04-03 12:36:38,633 		5568 of 10000 with 99.37% 	 Time used:  0.28 sec
2023-04-03 12:36:38,898 		5592 of 10000 with 99.37% 	 Time used:  0.26 sec
2023-04-03 12:36:39,163 		5616 of 10000 with 99.38% 	 Time used:  0.26 sec
2023-04-03 12:36:39,406 		5640 of 10000 with 99.36% 	 Time used:  0.24 sec
2023-04-03 12:36:39,677 		5664 of 10000 with 99.36% 	 Time used:  0.27 sec
2023-04-03 12:36:39,936 		5688 of 10000 with 99.37% 	 Time used:  0.26 sec
2023-04-03 12:36:40,217 		5712 of 10000 with 99.37% 	 Time used:  0.28 sec
2023-04-03 12:36:40,500 		5736 of 10000 with 99.32% 	 Time used:  0.28 sec
2023-04-03 12:36:40,759 		5760 of 10000 with 99.32% 	 Time used:  0.26 sec
2023-04-03 12:36:41,007 		5784 of 10000 with 99.33% 	 Time used:  0.25 sec
2023-04-03 12:36:41,298 		5808 of 10000 with 99.33% 	 Time used:  0.29 sec
2023-04-03 12:36:41,610 		5832 of 10000 with 99.31% 	 Time used:  0.31 sec
2023-04-03 12:36:41,879 		5856 of 10000 with 99.32% 	 Time used:  0.27 sec
2023-04-03 12:36:42,162 		5880 of 10000 with 99.32% 	 Time used:  0.28 sec
2023-04-03 12:36:42,422 		5904 of 10000 with 99.32% 	 Time used:  0.26 sec
2023-04-03 12:36:42,694 		5928 of 10000 with 99.31% 	 Time used:  0.27 sec
2023-04-03 12:36:42,967 		5952 of 10000 with 99.31% 	 Time used:  0.27 sec
2023-04-03 12:36:43,239 		5976 of 10000 with 99.31% 	 Time used:  0.27 sec
2023-04-03 12:36:43,493 		6000 of 10000 with 99.32% 	 Time used:  0.25 sec
2023-04-03 12:36:43,765 		6024 of 10000 with 99.32% 	 Time used:  0.27 sec
2023-04-03 12:36:44,027 		6048 of 10000 with 99.31% 	 Time used:  0.26 sec
2023-04-03 12:36:44,282 		6072 of 10000 with 99.31% 	 Time used:  0.26 sec
2023-04-03 12:36:44,565 		6096 of 10000 with 99.29% 	 Time used:  0.28 sec
2023-04-03 12:36:44,810 		6120 of 10000 with 99.30% 	 Time used:  0.25 sec
2023-04-03 12:36:45,066 		6144 of 10000 with 99.30% 	 Time used:  0.26 sec
2023-04-03 12:36:45,345 		6168 of 10000 with 99.30% 	 Time used:  0.28 sec
2023-04-03 12:36:45,626 		6192 of 10000 with 99.31% 	 Time used:  0.28 sec
2023-04-03 12:36:45,910 		6216 of 10000 with 99.31% 	 Time used:  0.28 sec
2023-04-03 12:36:46,184 		6240 of 10000 with 99.31% 	 Time used:  0.27 sec
2023-04-03 12:36:46,458 		6264 of 10000 with 99.31% 	 Time used:  0.27 sec
2023-04-03 12:36:46,735 		6288 of 10000 with 99.32% 	 Time used:  0.28 sec
2023-04-03 12:36:47,008 		6312 of 10000 with 99.32% 	 Time used:  0.27 sec
2023-04-03 12:36:47,300 		6336 of 10000 with 99.32% 	 Time used:  0.29 sec
2023-04-03 12:36:47,565 		6360 of 10000 with 99.32% 	 Time used:  0.27 sec
2023-04-03 12:36:47,833 		6384 of 10000 with 99.33% 	 Time used:  0.27 sec
2023-04-03 12:36:48,080 		6408 of 10000 with 99.33% 	 Time used:  0.25 sec
2023-04-03 12:36:48,368 		6432 of 10000 with 99.33% 	 Time used:  0.29 sec
2023-04-03 12:36:48,628 		6456 of 10000 with 99.33% 	 Time used:  0.26 sec
2023-04-03 12:36:48,898 		6480 of 10000 with 99.34% 	 Time used:  0.27 sec
2023-04-03 12:36:49,176 		6504 of 10000 with 99.34% 	 Time used:  0.28 sec
2023-04-03 12:36:49,441 		6528 of 10000 with 99.34% 	 Time used:  0.27 sec
2023-04-03 12:36:49,719 		6552 of 10000 with 99.34% 	 Time used:  0.28 sec
2023-04-03 12:36:50,010 		6576 of 10000 with 99.35% 	 Time used:  0.29 sec
2023-04-03 12:36:50,293 		6600 of 10000 with 99.35% 	 Time used:  0.28 sec
2023-04-03 12:36:50,553 		6624 of 10000 with 99.35% 	 Time used:  0.26 sec
2023-04-03 12:36:50,808 		6648 of 10000 with 99.35% 	 Time used:  0.25 sec
2023-04-03 12:36:51,070 		6672 of 10000 with 99.36% 	 Time used:  0.26 sec
2023-04-03 12:36:51,341 		6696 of 10000 with 99.36% 	 Time used:  0.27 sec
2023-04-03 12:36:51,620 		6720 of 10000 with 99.36% 	 Time used:  0.28 sec
2023-04-03 12:36:51,898 		6744 of 10000 with 99.36% 	 Time used:  0.28 sec
2023-04-03 12:36:52,166 		6768 of 10000 with 99.35% 	 Time used:  0.27 sec
2023-04-03 12:36:52,443 		6792 of 10000 with 99.34% 	 Time used:  0.28 sec
2023-04-03 12:36:52,717 		6816 of 10000 with 99.33% 	 Time used:  0.27 sec
2023-04-03 12:36:52,983 		6840 of 10000 with 99.31% 	 Time used:  0.26 sec
2023-04-03 12:36:53,250 		6864 of 10000 with 99.32% 	 Time used:  0.27 sec
2023-04-03 12:36:53,527 		6888 of 10000 with 99.32% 	 Time used:  0.28 sec
2023-04-03 12:36:53,777 		6912 of 10000 with 99.32% 	 Time used:  0.25 sec
2023-04-03 12:36:54,038 		6936 of 10000 with 99.32% 	 Time used:  0.26 sec
2023-04-03 12:36:54,309 		6960 of 10000 with 99.31% 	 Time used:  0.27 sec
2023-04-03 12:36:54,577 		6984 of 10000 with 99.31% 	 Time used:  0.27 sec
2023-04-03 12:36:54,850 		7008 of 10000 with 99.32% 	 Time used:  0.27 sec
2023-04-03 12:36:55,123 		7032 of 10000 with 99.32% 	 Time used:  0.27 sec
2023-04-03 12:36:55,402 		7056 of 10000 with 99.32% 	 Time used:  0.28 sec
2023-04-03 12:36:55,669 		7080 of 10000 with 99.31% 	 Time used:  0.27 sec
2023-04-03 12:36:55,941 		7104 of 10000 with 99.31% 	 Time used:  0.27 sec
2023-04-03 12:36:56,215 		7128 of 10000 with 99.30% 	 Time used:  0.27 sec
2023-04-03 12:36:56,482 		7152 of 10000 with 99.30% 	 Time used:  0.27 sec
2023-04-03 12:36:56,748 		7176 of 10000 with 99.30% 	 Time used:  0.27 sec
2023-04-03 12:36:56,996 		7200 of 10000 with 99.31% 	 Time used:  0.25 sec
2023-04-03 12:36:57,236 		7224 of 10000 with 99.31% 	 Time used:  0.24 sec
2023-04-03 12:36:57,496 		7248 of 10000 with 99.31% 	 Time used:  0.26 sec
2023-04-03 12:36:57,747 		7272 of 10000 with 99.31% 	 Time used:  0.25 sec
2023-04-03 12:36:58,017 		7296 of 10000 with 99.31% 	 Time used:  0.27 sec
2023-04-03 12:36:58,298 		7320 of 10000 with 99.32% 	 Time used:  0.28 sec
2023-04-03 12:36:58,558 		7344 of 10000 with 99.31% 	 Time used:  0.26 sec
2023-04-03 12:36:58,825 		7368 of 10000 with 99.31% 	 Time used:  0.27 sec
2023-04-03 12:36:59,107 		7392 of 10000 with 99.31% 	 Time used:  0.28 sec
2023-04-03 12:36:59,381 		7416 of 10000 with 99.31% 	 Time used:  0.27 sec
2023-04-03 12:36:59,657 		7440 of 10000 with 99.31% 	 Time used:  0.28 sec
2023-04-03 12:36:59,926 		7464 of 10000 with 99.32% 	 Time used:  0.27 sec
2023-04-03 12:37:00,174 		7488 of 10000 with 99.32% 	 Time used:  0.25 sec
2023-04-03 12:37:00,435 		7512 of 10000 with 99.32% 	 Time used:  0.26 sec
2023-04-03 12:37:00,708 		7536 of 10000 with 99.32% 	 Time used:  0.27 sec
2023-04-03 12:37:00,978 		7560 of 10000 with 99.31% 	 Time used:  0.27 sec
2023-04-03 12:37:01,257 		7584 of 10000 with 99.31% 	 Time used:  0.28 sec
2023-04-03 12:37:01,518 		7608 of 10000 with 99.32% 	 Time used:  0.26 sec
2023-04-03 12:37:01,775 		7632 of 10000 with 99.32% 	 Time used:  0.26 sec
2023-04-03 12:37:02,048 		7656 of 10000 with 99.32% 	 Time used:  0.27 sec
2023-04-03 12:37:02,303 		7680 of 10000 with 99.32% 	 Time used:  0.25 sec
2023-04-03 12:37:02,580 		7704 of 10000 with 99.33% 	 Time used:  0.28 sec
2023-04-03 12:37:02,858 		7728 of 10000 with 99.33% 	 Time used:  0.28 sec
2023-04-03 12:37:03,116 		7752 of 10000 with 99.33% 	 Time used:  0.26 sec
2023-04-03 12:37:03,358 		7776 of 10000 with 99.33% 	 Time used:  0.24 sec
2023-04-03 12:37:03,619 		7800 of 10000 with 99.33% 	 Time used:  0.26 sec
2023-04-03 12:37:03,903 		7824 of 10000 with 99.34% 	 Time used:  0.28 sec
2023-04-03 12:37:04,206 		7848 of 10000 with 99.34% 	 Time used:  0.30 sec
2023-04-03 12:37:04,489 		7872 of 10000 with 99.31% 	 Time used:  0.28 sec
2023-04-03 12:37:04,736 		7896 of 10000 with 99.32% 	 Time used:  0.25 sec
2023-04-03 12:37:04,991 		7920 of 10000 with 99.32% 	 Time used:  0.25 sec
2023-04-03 12:37:05,254 		7944 of 10000 with 99.32% 	 Time used:  0.26 sec
2023-04-03 12:37:05,535 		7968 of 10000 with 99.32% 	 Time used:  0.28 sec
2023-04-03 12:37:05,791 		7992 of 10000 with 99.32% 	 Time used:  0.26 sec
2023-04-03 12:37:06,053 		8016 of 10000 with 99.33% 	 Time used:  0.26 sec
2023-04-03 12:37:06,318 		8040 of 10000 with 99.33% 	 Time used:  0.26 sec
2023-04-03 12:37:06,579 		8064 of 10000 with 99.33% 	 Time used:  0.26 sec
2023-04-03 12:37:06,837 		8088 of 10000 with 99.33% 	 Time used:  0.26 sec
2023-04-03 12:37:07,099 		8112 of 10000 with 99.33% 	 Time used:  0.26 sec
2023-04-03 12:37:07,367 		8136 of 10000 with 99.34% 	 Time used:  0.27 sec
2023-04-03 12:37:07,619 		8160 of 10000 with 99.34% 	 Time used:  0.25 sec
2023-04-03 12:37:07,905 		8184 of 10000 with 99.34% 	 Time used:  0.29 sec
2023-04-03 12:37:08,195 		8208 of 10000 with 99.34% 	 Time used:  0.29 sec
2023-04-03 12:37:08,476 		8232 of 10000 with 99.32% 	 Time used:  0.28 sec
2023-04-03 12:37:08,753 		8256 of 10000 with 99.32% 	 Time used:  0.28 sec
2023-04-03 12:37:09,028 		8280 of 10000 with 99.32% 	 Time used:  0.28 sec
2023-04-03 12:37:09,294 		8304 of 10000 with 99.33% 	 Time used:  0.27 sec
2023-04-03 12:37:09,571 		8328 of 10000 with 99.33% 	 Time used:  0.28 sec
2023-04-03 12:37:09,848 		8352 of 10000 with 99.33% 	 Time used:  0.28 sec
2023-04-03 12:37:10,116 		8376 of 10000 with 99.33% 	 Time used:  0.27 sec
2023-04-03 12:37:10,356 		8400 of 10000 with 99.33% 	 Time used:  0.24 sec
2023-04-03 12:37:10,628 		8424 of 10000 with 99.34% 	 Time used:  0.27 sec
2023-04-03 12:37:10,896 		8448 of 10000 with 99.34% 	 Time used:  0.27 sec
2023-04-03 12:37:11,176 		8472 of 10000 with 99.34% 	 Time used:  0.28 sec
2023-04-03 12:37:11,444 		8496 of 10000 with 99.34% 	 Time used:  0.27 sec
2023-04-03 12:37:11,703 		8520 of 10000 with 99.34% 	 Time used:  0.26 sec
2023-04-03 12:37:11,967 		8544 of 10000 with 99.34% 	 Time used:  0.26 sec
2023-04-03 12:37:12,246 		8568 of 10000 with 99.35% 	 Time used:  0.28 sec
2023-04-03 12:37:12,503 		8592 of 10000 with 99.35% 	 Time used:  0.26 sec
2023-04-03 12:37:12,772 		8616 of 10000 with 99.35% 	 Time used:  0.27 sec
2023-04-03 12:37:13,043 		8640 of 10000 with 99.35% 	 Time used:  0.27 sec
2023-04-03 12:37:13,318 		8664 of 10000 with 99.35% 	 Time used:  0.27 sec
2023-04-03 12:37:13,604 		8688 of 10000 with 99.36% 	 Time used:  0.29 sec
2023-04-03 12:37:13,889 		8712 of 10000 with 99.36% 	 Time used:  0.28 sec
2023-04-03 12:37:14,149 		8736 of 10000 with 99.36% 	 Time used:  0.26 sec
2023-04-03 12:37:14,421 		8760 of 10000 with 99.36% 	 Time used:  0.27 sec
2023-04-03 12:37:14,677 		8784 of 10000 with 99.36% 	 Time used:  0.26 sec
2023-04-03 12:37:14,946 		8808 of 10000 with 99.35% 	 Time used:  0.27 sec
2023-04-03 12:37:15,210 		8832 of 10000 with 99.35% 	 Time used:  0.26 sec
2023-04-03 12:37:15,469 		8856 of 10000 with 99.35% 	 Time used:  0.26 sec
2023-04-03 12:37:15,737 		8880 of 10000 with 99.35% 	 Time used:  0.27 sec
2023-04-03 12:37:16,014 		8904 of 10000 with 99.35% 	 Time used:  0.28 sec
2023-04-03 12:37:16,283 		8928 of 10000 with 99.35% 	 Time used:  0.27 sec
2023-04-03 12:37:16,552 		8952 of 10000 with 99.35% 	 Time used:  0.27 sec
2023-04-03 12:37:16,838 		8976 of 10000 with 99.35% 	 Time used:  0.29 sec
2023-04-03 12:37:17,095 		9000 of 10000 with 99.36% 	 Time used:  0.26 sec
2023-04-03 12:37:17,365 		9024 of 10000 with 99.36% 	 Time used:  0.27 sec
2023-04-03 12:37:17,639 		9048 of 10000 with 99.36% 	 Time used:  0.27 sec
2023-04-03 12:37:17,902 		9072 of 10000 with 99.34% 	 Time used:  0.26 sec
2023-04-03 12:37:18,171 		9096 of 10000 with 99.34% 	 Time used:  0.27 sec
2023-04-03 12:37:18,459 		9120 of 10000 with 99.34% 	 Time used:  0.29 sec
2023-04-03 12:37:18,727 		9144 of 10000 with 99.34% 	 Time used:  0.27 sec
2023-04-03 12:37:18,958 		9168 of 10000 with 99.35% 	 Time used:  0.23 sec
2023-04-03 12:37:19,231 		9192 of 10000 with 99.35% 	 Time used:  0.27 sec
2023-04-03 12:37:19,514 		9216 of 10000 with 99.34% 	 Time used:  0.28 sec
2023-04-03 12:37:19,750 		9240 of 10000 with 99.34% 	 Time used:  0.24 sec
2023-04-03 12:37:20,019 		9264 of 10000 with 99.34% 	 Time used:  0.27 sec
2023-04-03 12:37:20,276 		9288 of 10000 with 99.34% 	 Time used:  0.26 sec
2023-04-03 12:37:20,539 		9312 of 10000 with 99.34% 	 Time used:  0.26 sec
2023-04-03 12:37:20,813 		9336 of 10000 with 99.35% 	 Time used:  0.27 sec
2023-04-03 12:37:21,086 		9360 of 10000 with 99.35% 	 Time used:  0.27 sec
2023-04-03 12:37:21,355 		9384 of 10000 with 99.35% 	 Time used:  0.27 sec
2023-04-03 12:37:21,627 		9408 of 10000 with 99.35% 	 Time used:  0.27 sec
2023-04-03 12:37:21,912 		9432 of 10000 with 99.35% 	 Time used:  0.29 sec
2023-04-03 12:37:22,187 		9456 of 10000 with 99.35% 	 Time used:  0.27 sec
2023-04-03 12:37:22,469 		9480 of 10000 with 99.36% 	 Time used:  0.28 sec
2023-04-03 12:37:22,740 		9504 of 10000 with 99.36% 	 Time used:  0.27 sec
2023-04-03 12:37:23,017 		9528 of 10000 with 99.36% 	 Time used:  0.28 sec
2023-04-03 12:37:23,282 		9552 of 10000 with 99.36% 	 Time used:  0.27 sec
2023-04-03 12:37:23,553 		9576 of 10000 with 99.36% 	 Time used:  0.27 sec
2023-04-03 12:37:23,833 		9600 of 10000 with 99.36% 	 Time used:  0.28 sec
2023-04-03 12:37:24,090 		9624 of 10000 with 99.37% 	 Time used:  0.26 sec
2023-04-03 12:37:24,354 		9648 of 10000 with 99.37% 	 Time used:  0.26 sec
2023-04-03 12:37:24,608 		9672 of 10000 with 99.36% 	 Time used:  0.25 sec
2023-04-03 12:37:24,860 		9696 of 10000 with 99.36% 	 Time used:  0.25 sec
2023-04-03 12:37:25,138 		9720 of 10000 with 99.34% 	 Time used:  0.28 sec
2023-04-03 12:37:25,409 		9744 of 10000 with 99.34% 	 Time used:  0.27 sec
2023-04-03 12:37:25,678 		9768 of 10000 with 99.33% 	 Time used:  0.27 sec
2023-04-03 12:37:25,936 		9792 of 10000 with 99.34% 	 Time used:  0.26 sec
2023-04-03 12:37:26,206 		9816 of 10000 with 99.34% 	 Time used:  0.27 sec
2023-04-03 12:37:26,470 		9840 of 10000 with 99.34% 	 Time used:  0.26 sec
2023-04-03 12:37:26,736 		9864 of 10000 with 99.34% 	 Time used:  0.27 sec
2023-04-03 12:37:26,994 		9888 of 10000 with 99.33% 	 Time used:  0.26 sec
2023-04-03 12:37:27,253 		9912 of 10000 with 99.33% 	 Time used:  0.26 sec
2023-04-03 12:37:27,512 		9936 of 10000 with 99.34% 	 Time used:  0.26 sec
2023-04-03 12:37:27,772 		9960 of 10000 with 99.34% 	 Time used:  0.26 sec
2023-04-03 12:37:28,038 		9984 of 10000 with 99.34% 	 Time used:  0.27 sec
2023-04-03 12:37:28,215 		10000 of 10000 with 99.34% 	 Time used:  0.18 sec
2023-04-03 12:37:28,215 
2023-04-03 12:37:28,217 			Learning rate: weights:   1.000e-04    
2023-04-03 12:37:28,217 			Last test performance: 99.34%
2023-04-03 12:37:28,217 ----------------
2023-04-03 12:37:33,660   65  =>  0    		Training 486 pattern with 100.00% 	Forward time: 	 5.34 sec
2023-04-03 12:37:33,660 			Loss:    1.726e-03    			Backward time: 	 0.09 sec 
2023-04-03 12:37:33,660 ADAM: Layer 0 -> dw_min:9.9998e-01  dw_max:1.0000e+00 lr:1.0000e-04
2023-04-03 12:37:33,661 ADAM: Layer 1 -> dw_min:9.9996e-01  dw_max:1.0001e+00 lr:1.0000e-04
2023-04-03 12:37:33,661 ADAM: Layer 2 -> dw_min:9.9990e-01  dw_max:1.0001e+00 lr:1.0000e-04
2023-04-03 12:37:33,661 ADAM: Layer 3 -> dw_min:9.9995e-01  dw_max:1.0001e+00 lr:1.0000e-04
2023-04-03 12:37:33,676 			Learning rate: weights:   1.000e-04    
2023-04-03 12:37:33,676 			Last test performance: 99.34%
2023-04-03 12:37:33,676 ----------------
2023-04-03 12:37:39,107   65  =>  1    		Training 486 pattern with 99.58% 	Forward time: 	 5.33 sec
2023-04-03 12:37:39,107 			Loss:    6.098e-03    			Backward time: 	 0.10 sec 
2023-04-03 12:37:39,108 ADAM: Layer 0 -> dw_min:9.9999e-01  dw_max:1.0000e+00 lr:1.0000e-04
2023-04-03 12:37:39,108 ADAM: Layer 1 -> dw_min:9.9994e-01  dw_max:1.0001e+00 lr:1.0000e-04
2023-04-03 12:37:39,108 ADAM: Layer 2 -> dw_min:9.9987e-01  dw_max:1.0001e+00 lr:1.0000e-04
2023-04-03 12:37:39,108 ADAM: Layer 3 -> dw_min:9.9995e-01  dw_max:1.0001e+00 lr:1.0000e-04
2023-04-03 12:37:39,125 			Learning rate: weights:   1.000e-04    
2023-04-03 12:37:39,125 			Last test performance: 99.34%
2023-04-03 12:37:39,125 ----------------
2023-04-03 12:37:44,542   65  =>  2    		Training 486 pattern with 99.58% 	Forward time: 	 5.32 sec
2023-04-03 12:37:44,542 			Loss:    9.100e-03    			Backward time: 	 0.10 sec 
2023-04-03 12:37:44,542 ADAM: Layer 0 -> dw_min:9.9999e-01  dw_max:1.0000e+00 lr:1.0000e-04
2023-04-03 12:37:44,542 ADAM: Layer 1 -> dw_min:9.9992e-01  dw_max:1.0001e+00 lr:1.0000e-04
2023-04-03 12:37:44,543 ADAM: Layer 2 -> dw_min:9.9988e-01  dw_max:1.0001e+00 lr:1.0000e-04
2023-04-03 12:37:44,543 ADAM: Layer 3 -> dw_min:9.9995e-01  dw_max:1.0001e+00 lr:1.0000e-04
2023-04-03 12:37:44,581 			Learning rate: weights:   1.000e-04    
2023-04-03 12:37:44,581 			Last test performance: 99.34%
2023-04-03 12:37:44,581 ----------------
2023-04-03 12:37:50,130   65  =>  3    		Training 486 pattern with 100.00% 	Forward time: 	 5.45 sec
2023-04-03 12:37:50,130 			Loss:    1.820e-03    			Backward time: 	 0.10 sec 
2023-04-03 12:37:50,130 ADAM: Layer 0 -> dw_min:9.9998e-01  dw_max:1.0000e+00 lr:1.0000e-04
2023-04-03 12:37:50,130 ADAM: Layer 1 -> dw_min:9.9992e-01  dw_max:1.0001e+00 lr:1.0000e-04
2023-04-03 12:37:50,130 ADAM: Layer 2 -> dw_min:9.9989e-01  dw_max:1.0001e+00 lr:1.0000e-04
2023-04-03 12:37:50,131 ADAM: Layer 3 -> dw_min:9.9996e-01  dw_max:1.0000e+00 lr:1.0000e-04
2023-04-03 12:37:50,221 			Learning rate: weights:   1.000e-04    
2023-04-03 12:37:50,221 			Last test performance: 99.34%
2023-04-03 12:37:50,221 ----------------
2023-04-03 12:37:55,638   65  =>  4    		Training 486 pattern with 100.00% 	Forward time: 	 5.32 sec
2023-04-03 12:37:55,639 			Loss:    8.726e-04    			Backward time: 	 0.10 sec 
2023-04-03 12:37:55,639 ADAM: Layer 0 -> dw_min:9.9999e-01  dw_max:1.0000e+00 lr:1.0000e-04
2023-04-03 12:37:55,639 ADAM: Layer 1 -> dw_min:9.9993e-01  dw_max:1.0001e+00 lr:1.0000e-04
2023-04-03 12:37:55,639 ADAM: Layer 2 -> dw_min:9.9990e-01  dw_max:1.0001e+00 lr:1.0000e-04
2023-04-03 12:37:55,639 ADAM: Layer 3 -> dw_min:9.9996e-01  dw_max:1.0000e+00 lr:1.0000e-04
2023-04-03 12:37:55,712 			Learning rate: weights:   1.000e-04    
2023-04-03 12:37:55,712 			Last test performance: 99.34%
2023-04-03 12:37:55,712 ----------------
2023-04-03 12:38:01,195   65  =>  5    		Training 486 pattern with 99.79% 	Forward time: 	 5.38 sec
2023-04-03 12:38:01,195 			Loss:    3.442e-03    			Backward time: 	 0.09 sec 
2023-04-03 12:38:01,196 ADAM: Layer 0 -> dw_min:9.9998e-01  dw_max:1.0000e+00 lr:1.0000e-04
2023-04-03 12:38:01,196 ADAM: Layer 1 -> dw_min:9.9992e-01  dw_max:1.0001e+00 lr:1.0000e-04
2023-04-03 12:38:01,196 ADAM: Layer 2 -> dw_min:9.9985e-01  dw_max:1.0001e+00 lr:1.0000e-04
2023-04-03 12:38:01,196 ADAM: Layer 3 -> dw_min:9.9997e-01  dw_max:1.0001e+00 lr:1.0000e-04
2023-04-03 12:38:01,267 			Learning rate: weights:   1.000e-04    
2023-04-03 12:38:01,267 			Last test performance: 99.34%
2023-04-03 12:38:01,267 ----------------
2023-04-03 12:38:06,704   65  =>  6    		Training 486 pattern with 100.00% 	Forward time: 	 5.34 sec
2023-04-03 12:38:06,705 			Loss:    8.567e-04    			Backward time: 	 0.09 sec 
2023-04-03 12:38:06,705 ADAM: Layer 0 -> dw_min:9.9998e-01  dw_max:1.0000e+00 lr:1.0000e-04
2023-04-03 12:38:06,705 ADAM: Layer 1 -> dw_min:9.9993e-01  dw_max:1.0001e+00 lr:1.0000e-04
2023-04-03 12:38:06,705 ADAM: Layer 2 -> dw_min:9.9986e-01  dw_max:1.0001e+00 lr:1.0000e-04
2023-04-03 12:38:06,705 ADAM: Layer 3 -> dw_min:9.9997e-01  dw_max:1.0001e+00 lr:1.0000e-04
2023-04-03 12:38:06,780 			Learning rate: weights:   1.000e-04    
2023-04-03 12:38:06,780 			Last test performance: 99.34%
2023-04-03 12:38:06,780 ----------------
2023-04-03 12:38:12,247   65  =>  7    		Training 486 pattern with 100.00% 	Forward time: 	 5.37 sec
2023-04-03 12:38:12,247 			Loss:    1.091e-03    			Backward time: 	 0.09 sec 
2023-04-03 12:38:12,247 ADAM: Layer 0 -> dw_min:9.9998e-01  dw_max:1.0000e+00 lr:1.0000e-04
2023-04-03 12:38:12,247 ADAM: Layer 1 -> dw_min:9.9992e-01  dw_max:1.0001e+00 lr:1.0000e-04
2023-04-03 12:38:12,247 ADAM: Layer 2 -> dw_min:9.9988e-01  dw_max:1.0001e+00 lr:1.0000e-04
2023-04-03 12:38:12,247 ADAM: Layer 3 -> dw_min:9.9992e-01  dw_max:1.0001e+00 lr:1.0000e-04
2023-04-03 12:38:12,315 			Learning rate: weights:   1.000e-04    
2023-04-03 12:38:12,315 			Last test performance: 99.34%
2023-04-03 12:38:12,315 ----------------
2023-04-03 12:38:17,659   65  =>  8    		Training 486 pattern with 100.00% 	Forward time: 	 5.24 sec
2023-04-03 12:38:17,659 			Loss:    1.098e-03    			Backward time: 	 0.10 sec 
2023-04-03 12:38:17,660 ADAM: Layer 0 -> dw_min:9.9998e-01  dw_max:1.0000e+00 lr:1.0000e-04
2023-04-03 12:38:17,660 ADAM: Layer 1 -> dw_min:9.9993e-01  dw_max:1.0001e+00 lr:1.0000e-04
2023-04-03 12:38:17,660 ADAM: Layer 2 -> dw_min:9.9989e-01  dw_max:1.0001e+00 lr:1.0000e-04
2023-04-03 12:38:17,660 ADAM: Layer 3 -> dw_min:9.9993e-01  dw_max:1.0001e+00 lr:1.0000e-04
2023-04-03 12:38:17,681 			Learning rate: weights:   1.000e-04    
2023-04-03 12:38:17,681 			Last test performance: 99.34%
2023-04-03 12:38:17,681 ----------------
2023-04-03 12:38:23,148   65  =>  9    		Training 486 pattern with 100.00% 	Forward time: 	 5.37 sec
2023-04-03 12:38:23,148 			Loss:    8.678e-04    			Backward time: 	 0.10 sec 
2023-04-03 12:38:23,148 ADAM: Layer 0 -> dw_min:9.9998e-01  dw_max:1.0000e+00 lr:1.0000e-04
2023-04-03 12:38:23,148 ADAM: Layer 1 -> dw_min:9.9993e-01  dw_max:1.0001e+00 lr:1.0000e-04
2023-04-03 12:38:23,148 ADAM: Layer 2 -> dw_min:9.9990e-01  dw_max:1.0001e+00 lr:1.0000e-04
2023-04-03 12:38:23,149 ADAM: Layer 3 -> dw_min:9.9994e-01  dw_max:1.0001e+00 lr:1.0000e-04
2023-04-03 12:38:23,236 			Learning rate: weights:   1.000e-04    
2023-04-03 12:38:23,236 			Last test performance: 99.34%
2023-04-03 12:38:23,236 ----------------
2023-04-03 12:38:28,661   65  =>  10   		Training 486 pattern with 100.00% 	Forward time: 	 5.32 sec
2023-04-03 12:38:28,661 			Loss:    1.047e-03    			Backward time: 	 0.10 sec 
2023-04-03 12:38:28,661 ADAM: Layer 0 -> dw_min:9.9999e-01  dw_max:1.0000e+00 lr:1.0000e-04
2023-04-03 12:38:28,662 ADAM: Layer 1 -> dw_min:9.9994e-01  dw_max:1.0001e+00 lr:1.0000e-04
2023-04-03 12:38:28,662 ADAM: Layer 2 -> dw_min:9.9985e-01  dw_max:1.0002e+00 lr:1.0000e-04
2023-04-03 12:38:28,662 ADAM: Layer 3 -> dw_min:9.9992e-01  dw_max:1.0001e+00 lr:1.0000e-04
2023-04-03 12:38:28,678 			Learning rate: weights:   1.000e-04    
2023-04-03 12:38:28,678 			Last test performance: 99.34%
2023-04-03 12:38:28,678 ----------------
2023-04-03 12:38:34,039   65  =>  11   		Training 486 pattern with 99.79% 	Forward time: 	 5.26 sec
2023-04-03 12:38:34,039 			Loss:    5.132e-03    			Backward time: 	 0.10 sec 
2023-04-03 12:38:34,039 ADAM: Layer 0 -> dw_min:9.9996e-01  dw_max:1.0000e+00 lr:1.0000e-04
2023-04-03 12:38:34,040 ADAM: Layer 1 -> dw_min:9.9990e-01  dw_max:1.0001e+00 lr:1.0000e-04
2023-04-03 12:38:34,040 ADAM: Layer 2 -> dw_min:9.9985e-01  dw_max:1.0001e+00 lr:1.0000e-04
2023-04-03 12:38:34,040 ADAM: Layer 3 -> dw_min:9.9991e-01  dw_max:1.0001e+00 lr:1.0000e-04
2023-04-03 12:38:34,057 			Learning rate: weights:   1.000e-04    
2023-04-03 12:38:34,057 			Last test performance: 99.34%
2023-04-03 12:38:34,057 ----------------
2023-04-03 12:38:39,506   65  =>  12   		Training 486 pattern with 99.79% 	Forward time: 	 5.35 sec
2023-04-03 12:38:39,506 			Loss:    3.253e-03    			Backward time: 	 0.10 sec 
2023-04-03 12:38:39,506 ADAM: Layer 0 -> dw_min:9.9997e-01  dw_max:1.0000e+00 lr:1.0000e-04
2023-04-03 12:38:39,506 ADAM: Layer 1 -> dw_min:9.9991e-01  dw_max:1.0001e+00 lr:1.0000e-04
2023-04-03 12:38:39,506 ADAM: Layer 2 -> dw_min:9.9987e-01  dw_max:1.0001e+00 lr:1.0000e-04
2023-04-03 12:38:39,506 ADAM: Layer 3 -> dw_min:9.9992e-01  dw_max:1.0001e+00 lr:1.0000e-04
2023-04-03 12:38:39,597 			Learning rate: weights:   1.000e-04    
2023-04-03 12:38:39,597 			Last test performance: 99.34%
2023-04-03 12:38:39,597 ----------------
2023-04-03 12:38:45,055   65  =>  13   		Training 486 pattern with 100.00% 	Forward time: 	 5.36 sec
2023-04-03 12:38:45,055 			Loss:    6.560e-04    			Backward time: 	 0.10 sec 
2023-04-03 12:38:45,055 ADAM: Layer 0 -> dw_min:9.9997e-01  dw_max:1.0000e+00 lr:1.0000e-04
2023-04-03 12:38:45,056 ADAM: Layer 1 -> dw_min:9.9992e-01  dw_max:1.0001e+00 lr:1.0000e-04
2023-04-03 12:38:45,056 ADAM: Layer 2 -> dw_min:9.9988e-01  dw_max:1.0001e+00 lr:1.0000e-04
2023-04-03 12:38:45,056 ADAM: Layer 3 -> dw_min:9.9992e-01  dw_max:1.0001e+00 lr:1.0000e-04
2023-04-03 12:38:45,171 			Learning rate: weights:   1.000e-04    
2023-04-03 12:38:45,172 			Last test performance: 99.34%
2023-04-03 12:38:45,172 ----------------
2023-04-03 12:38:50,566   65  =>  14   		Training 486 pattern with 100.00% 	Forward time: 	 5.29 sec
2023-04-03 12:38:50,566 			Loss:    4.251e-04    			Backward time: 	 0.10 sec 
2023-04-03 12:38:50,566 ADAM: Layer 0 -> dw_min:9.9997e-01  dw_max:1.0000e+00 lr:1.0000e-04
2023-04-03 12:38:50,566 ADAM: Layer 1 -> dw_min:9.9993e-01  dw_max:1.0001e+00 lr:1.0000e-04
2023-04-03 12:38:50,567 ADAM: Layer 2 -> dw_min:9.9989e-01  dw_max:1.0001e+00 lr:1.0000e-04
2023-04-03 12:38:50,567 ADAM: Layer 3 -> dw_min:9.9993e-01  dw_max:1.0001e+00 lr:1.0000e-04
2023-04-03 12:38:50,639 			Learning rate: weights:   1.000e-04    
2023-04-03 12:38:50,639 			Last test performance: 99.34%
2023-04-03 12:38:50,639 ----------------
2023-04-03 12:38:56,151   65  =>  15   		Training 486 pattern with 99.58% 	Forward time: 	 5.41 sec
2023-04-03 12:38:56,151 			Loss:    2.208e-02    			Backward time: 	 0.10 sec 
2023-04-03 12:38:56,152 ADAM: Layer 0 -> dw_min:9.9997e-01  dw_max:1.0000e+00 lr:1.0000e-04
2023-04-03 12:38:56,152 ADAM: Layer 1 -> dw_min:9.9991e-01  dw_max:1.0001e+00 lr:1.0000e-04
2023-04-03 12:38:56,152 ADAM: Layer 2 -> dw_min:9.9990e-01  dw_max:1.0001e+00 lr:1.0000e-04
2023-04-03 12:38:56,152 ADAM: Layer 3 -> dw_min:9.9994e-01  dw_max:1.0001e+00 lr:1.0000e-04
2023-04-03 12:38:56,202 			Learning rate: weights:   1.000e-04    
2023-04-03 12:38:56,202 			Last test performance: 99.34%
2023-04-03 12:38:56,202 ----------------
2023-04-03 12:39:01,745   65  =>  16   		Training 486 pattern with 99.79% 	Forward time: 	 5.44 sec
2023-04-03 12:39:01,745 			Loss:    3.141e-03    			Backward time: 	 0.10 sec 
2023-04-03 12:39:01,745 ADAM: Layer 0 -> dw_min:9.9997e-01  dw_max:1.0000e+00 lr:1.0000e-04
2023-04-03 12:39:01,745 ADAM: Layer 1 -> dw_min:9.9992e-01  dw_max:1.0001e+00 lr:1.0000e-04
2023-04-03 12:39:01,745 ADAM: Layer 2 -> dw_min:9.9984e-01  dw_max:1.0002e+00 lr:1.0000e-04
2023-04-03 12:39:01,745 ADAM: Layer 3 -> dw_min:9.9994e-01  dw_max:1.0001e+00 lr:1.0000e-04
2023-04-03 12:39:01,820 			Learning rate: weights:   1.000e-04    
2023-04-03 12:39:01,820 			Last test performance: 99.34%
2023-04-03 12:39:01,820 ----------------
2023-04-03 12:39:07,265   65  =>  17   		Training 486 pattern with 99.79% 	Forward time: 	 5.34 sec
2023-04-03 12:39:07,265 			Loss:    4.478e-03    			Backward time: 	 0.10 sec 
2023-04-03 12:39:07,265 ADAM: Layer 0 -> dw_min:9.9997e-01  dw_max:1.0000e+00 lr:1.0000e-04
2023-04-03 12:39:07,266 ADAM: Layer 1 -> dw_min:9.9990e-01  dw_max:1.0001e+00 lr:1.0000e-04
2023-04-03 12:39:07,266 ADAM: Layer 2 -> dw_min:9.9986e-01  dw_max:1.0001e+00 lr:1.0000e-04
2023-04-03 12:39:07,266 ADAM: Layer 3 -> dw_min:9.9995e-01  dw_max:1.0001e+00 lr:1.0000e-04
2023-04-03 12:39:07,323 			Learning rate: weights:   1.000e-04    
2023-04-03 12:39:07,324 			Last test performance: 99.34%
2023-04-03 12:39:07,324 ----------------
2023-04-03 12:39:12,770   65  =>  18   		Training 486 pattern with 100.00% 	Forward time: 	 5.35 sec
2023-04-03 12:39:12,770 			Loss:    1.145e-03    			Backward time: 	 0.10 sec 
2023-04-03 12:39:12,770 ADAM: Layer 0 -> dw_min:9.9998e-01  dw_max:1.0000e+00 lr:1.0000e-04
2023-04-03 12:39:12,770 ADAM: Layer 1 -> dw_min:9.9991e-01  dw_max:1.0001e+00 lr:1.0000e-04
2023-04-03 12:39:12,771 ADAM: Layer 2 -> dw_min:9.9985e-01  dw_max:1.0001e+00 lr:1.0000e-04
2023-04-03 12:39:12,771 ADAM: Layer 3 -> dw_min:9.9995e-01  dw_max:1.0001e+00 lr:1.0000e-04
2023-04-03 12:39:12,887 			Learning rate: weights:   1.000e-04    
2023-04-03 12:39:12,887 			Last test performance: 99.34%
2023-04-03 12:39:12,887 ----------------
2023-04-03 12:39:18,231   65  =>  19   		Training 486 pattern with 100.00% 	Forward time: 	 5.24 sec
2023-04-03 12:39:18,231 			Loss:    5.794e-04    			Backward time: 	 0.10 sec 
2023-04-03 12:39:18,231 ADAM: Layer 0 -> dw_min:9.9998e-01  dw_max:1.0000e+00 lr:1.0000e-04
2023-04-03 12:39:18,231 ADAM: Layer 1 -> dw_min:9.9992e-01  dw_max:1.0001e+00 lr:1.0000e-04
2023-04-03 12:39:18,231 ADAM: Layer 2 -> dw_min:9.9985e-01  dw_max:1.0001e+00 lr:1.0000e-04
2023-04-03 12:39:18,231 ADAM: Layer 3 -> dw_min:9.9996e-01  dw_max:1.0001e+00 lr:1.0000e-04
2023-04-03 12:39:18,307 			Learning rate: weights:   1.000e-04    
2023-04-03 12:39:18,307 			Last test performance: 99.34%
2023-04-03 12:39:18,307 ----------------
2023-04-03 12:39:23,732   65  =>  20   		Training 486 pattern with 100.00% 	Forward time: 	 5.33 sec
2023-04-03 12:39:23,732 			Loss:    2.332e-04    			Backward time: 	 0.09 sec 
2023-04-03 12:39:23,733 ADAM: Layer 0 -> dw_min:9.9998e-01  dw_max:1.0000e+00 lr:1.0000e-04
2023-04-03 12:39:23,733 ADAM: Layer 1 -> dw_min:9.9993e-01  dw_max:1.0001e+00 lr:1.0000e-04
2023-04-03 12:39:23,733 ADAM: Layer 2 -> dw_min:9.9986e-01  dw_max:1.0001e+00 lr:1.0000e-04
2023-04-03 12:39:23,733 ADAM: Layer 3 -> dw_min:9.9996e-01  dw_max:1.0001e+00 lr:1.0000e-04
2023-04-03 12:39:23,858 			Learning rate: weights:   1.000e-04    
2023-04-03 12:39:23,859 			Last test performance: 99.34%
2023-04-03 12:39:23,859 ----------------
2023-04-03 12:39:29,329   65  =>  21   		Training 486 pattern with 99.58% 	Forward time: 	 5.37 sec
2023-04-03 12:39:29,329 			Loss:    9.902e-03    			Backward time: 	 0.09 sec 
2023-04-03 12:39:29,329 ADAM: Layer 0 -> dw_min:9.9997e-01  dw_max:1.0000e+00 lr:1.0000e-04
2023-04-03 12:39:29,329 ADAM: Layer 1 -> dw_min:9.9992e-01  dw_max:1.0001e+00 lr:1.0000e-04
2023-04-03 12:39:29,329 ADAM: Layer 2 -> dw_min:9.9986e-01  dw_max:1.0001e+00 lr:1.0000e-04
2023-04-03 12:39:29,330 ADAM: Layer 3 -> dw_min:9.9987e-01  dw_max:1.0001e+00 lr:1.0000e-04
2023-04-03 12:39:29,402 			Learning rate: weights:   1.000e-04    
2023-04-03 12:39:29,402 			Last test performance: 99.34%
2023-04-03 12:39:29,402 ----------------
2023-04-03 12:39:34,850   65  =>  22   		Training 486 pattern with 100.00% 	Forward time: 	 5.35 sec
2023-04-03 12:39:34,850 			Loss:    7.399e-04    			Backward time: 	 0.10 sec 
2023-04-03 12:39:34,850 ADAM: Layer 0 -> dw_min:9.9997e-01  dw_max:1.0000e+00 lr:1.0000e-04
2023-04-03 12:39:34,850 ADAM: Layer 1 -> dw_min:9.9993e-01  dw_max:1.0001e+00 lr:1.0000e-04
2023-04-03 12:39:34,850 ADAM: Layer 2 -> dw_min:9.9987e-01  dw_max:1.0001e+00 lr:1.0000e-04
2023-04-03 12:39:34,851 ADAM: Layer 3 -> dw_min:9.9988e-01  dw_max:1.0001e+00 lr:1.0000e-04
2023-04-03 12:39:34,921 			Learning rate: weights:   1.000e-04    
2023-04-03 12:39:34,921 			Last test performance: 99.34%
2023-04-03 12:39:34,921 ----------------
2023-04-03 12:39:40,386   65  =>  23   		Training 486 pattern with 100.00% 	Forward time: 	 5.36 sec
2023-04-03 12:39:40,386 			Loss:    1.528e-03    			Backward time: 	 0.09 sec 
2023-04-03 12:39:40,386 ADAM: Layer 0 -> dw_min:9.9998e-01  dw_max:1.0000e+00 lr:1.0000e-04
2023-04-03 12:39:40,386 ADAM: Layer 1 -> dw_min:9.9994e-01  dw_max:1.0001e+00 lr:1.0000e-04
2023-04-03 12:39:40,387 ADAM: Layer 2 -> dw_min:9.9988e-01  dw_max:1.0002e+00 lr:1.0000e-04
2023-04-03 12:39:40,387 ADAM: Layer 3 -> dw_min:9.9989e-01  dw_max:1.0001e+00 lr:1.0000e-04
2023-04-03 12:39:40,402 			Learning rate: weights:   1.000e-04    
2023-04-03 12:39:40,402 			Last test performance: 99.34%
2023-04-03 12:39:40,402 ----------------
2023-04-03 12:39:45,845   65  =>  24   		Training 486 pattern with 100.00% 	Forward time: 	 5.34 sec
2023-04-03 12:39:45,845 			Loss:    1.167e-03    			Backward time: 	 0.10 sec 
2023-04-03 12:39:45,845 ADAM: Layer 0 -> dw_min:9.9998e-01  dw_max:1.0000e+00 lr:1.0000e-04
2023-04-03 12:39:45,845 ADAM: Layer 1 -> dw_min:9.9991e-01  dw_max:1.0001e+00 lr:1.0000e-04
2023-04-03 12:39:45,845 ADAM: Layer 2 -> dw_min:9.9986e-01  dw_max:1.0002e+00 lr:1.0000e-04
2023-04-03 12:39:45,846 ADAM: Layer 3 -> dw_min:9.9990e-01  dw_max:1.0001e+00 lr:1.0000e-04
2023-04-03 12:39:45,884 			Learning rate: weights:   1.000e-04    
2023-04-03 12:39:45,884 			Last test performance: 99.34%
2023-04-03 12:39:45,884 ----------------
2023-04-03 12:39:51,385   65  =>  25   		Training 486 pattern with 100.00% 	Forward time: 	 5.40 sec
2023-04-03 12:39:51,385 			Loss:    1.451e-03    			Backward time: 	 0.10 sec 
2023-04-03 12:39:51,385 ADAM: Layer 0 -> dw_min:9.9998e-01  dw_max:1.0000e+00 lr:1.0000e-04
2023-04-03 12:39:51,385 ADAM: Layer 1 -> dw_min:9.9992e-01  dw_max:1.0001e+00 lr:1.0000e-04
2023-04-03 12:39:51,385 ADAM: Layer 2 -> dw_min:9.9987e-01  dw_max:1.0001e+00 lr:1.0000e-04
2023-04-03 12:39:51,386 ADAM: Layer 3 -> dw_min:9.9991e-01  dw_max:1.0001e+00 lr:1.0000e-04
2023-04-03 12:39:51,466 			Learning rate: weights:   1.000e-04    
2023-04-03 12:39:51,466 			Last test performance: 99.34%
2023-04-03 12:39:51,466 ----------------
2023-04-03 12:39:56,895   65  =>  26   		Training 486 pattern with 100.00% 	Forward time: 	 5.33 sec
2023-04-03 12:39:56,895 			Loss:    1.139e-03    			Backward time: 	 0.10 sec 
2023-04-03 12:39:56,895 ADAM: Layer 0 -> dw_min:9.9997e-01  dw_max:1.0000e+00 lr:1.0000e-04
2023-04-03 12:39:56,895 ADAM: Layer 1 -> dw_min:9.9992e-01  dw_max:1.0001e+00 lr:1.0000e-04
2023-04-03 12:39:56,896 ADAM: Layer 2 -> dw_min:9.9985e-01  dw_max:1.0001e+00 lr:1.0000e-04
2023-04-03 12:39:56,896 ADAM: Layer 3 -> dw_min:9.9992e-01  dw_max:1.0001e+00 lr:1.0000e-04
2023-04-03 12:39:56,911 			Learning rate: weights:   1.000e-04    
2023-04-03 12:39:56,911 			Last test performance: 99.34%
2023-04-03 12:39:56,912 ----------------
2023-04-03 12:40:02,383   65  =>  27   		Training 486 pattern with 100.00% 	Forward time: 	 5.37 sec
2023-04-03 12:40:02,383 			Loss:    5.028e-04    			Backward time: 	 0.10 sec 
2023-04-03 12:40:02,383 ADAM: Layer 0 -> dw_min:9.9998e-01  dw_max:1.0000e+00 lr:1.0000e-04
2023-04-03 12:40:02,383 ADAM: Layer 1 -> dw_min:9.9992e-01  dw_max:1.0001e+00 lr:1.0000e-04
2023-04-03 12:40:02,383 ADAM: Layer 2 -> dw_min:9.9986e-01  dw_max:1.0001e+00 lr:1.0000e-04
2023-04-03 12:40:02,383 ADAM: Layer 3 -> dw_min:9.9993e-01  dw_max:1.0001e+00 lr:1.0000e-04
2023-04-03 12:40:02,457 			Learning rate: weights:   1.000e-04    
2023-04-03 12:40:02,457 			Last test performance: 99.34%
2023-04-03 12:40:02,457 ----------------
2023-04-03 12:40:07,851   65  =>  28   		Training 486 pattern with 100.00% 	Forward time: 	 5.29 sec
2023-04-03 12:40:07,851 			Loss:    1.547e-03    			Backward time: 	 0.10 sec 
2023-04-03 12:40:07,852 ADAM: Layer 0 -> dw_min:9.9998e-01  dw_max:1.0000e+00 lr:1.0000e-04
2023-04-03 12:40:07,852 ADAM: Layer 1 -> dw_min:9.9993e-01  dw_max:1.0001e+00 lr:1.0000e-04
2023-04-03 12:40:07,852 ADAM: Layer 2 -> dw_min:9.9987e-01  dw_max:1.0001e+00 lr:1.0000e-04
2023-04-03 12:40:07,852 ADAM: Layer 3 -> dw_min:9.9994e-01  dw_max:1.0001e+00 lr:1.0000e-04
2023-04-03 12:40:07,885 			Learning rate: weights:   1.000e-04    
2023-04-03 12:40:07,885 			Last test performance: 99.34%
2023-04-03 12:40:07,885 ----------------
2023-04-03 12:40:13,301   65  =>  29   		Training 486 pattern with 100.00% 	Forward time: 	 5.32 sec
2023-04-03 12:40:13,302 			Loss:    1.602e-03    			Backward time: 	 0.09 sec 
2023-04-03 12:40:13,302 ADAM: Layer 0 -> dw_min:9.9998e-01  dw_max:1.0000e+00 lr:1.0000e-04
2023-04-03 12:40:13,302 ADAM: Layer 1 -> dw_min:9.9989e-01  dw_max:1.0001e+00 lr:1.0000e-04
2023-04-03 12:40:13,302 ADAM: Layer 2 -> dw_min:9.9989e-01  dw_max:1.0001e+00 lr:1.0000e-04
2023-04-03 12:40:13,302 ADAM: Layer 3 -> dw_min:9.9994e-01  dw_max:1.0000e+00 lr:1.0000e-04
2023-04-03 12:40:13,317 			Learning rate: weights:   1.000e-04    
2023-04-03 12:40:13,317 			Last test performance: 99.34%
2023-04-03 12:40:13,317 ----------------
2023-04-03 12:40:18,845   65  =>  30   		Training 486 pattern with 100.00% 	Forward time: 	 5.43 sec
2023-04-03 12:40:18,845 			Loss:    1.064e-03    			Backward time: 	 0.10 sec 
2023-04-03 12:40:18,845 ADAM: Layer 0 -> dw_min:9.9997e-01  dw_max:1.0000e+00 lr:1.0000e-04
2023-04-03 12:40:18,845 ADAM: Layer 1 -> dw_min:9.9990e-01  dw_max:1.0001e+00 lr:1.0000e-04
2023-04-03 12:40:18,845 ADAM: Layer 2 -> dw_min:9.9989e-01  dw_max:1.0001e+00 lr:1.0000e-04
2023-04-03 12:40:18,846 ADAM: Layer 3 -> dw_min:9.9995e-01  dw_max:1.0000e+00 lr:1.0000e-04
2023-04-03 12:40:18,917 			Learning rate: weights:   1.000e-04    
2023-04-03 12:40:18,917 			Last test performance: 99.34%
2023-04-03 12:40:18,917 ----------------
2023-04-03 12:40:24,368   65  =>  31   		Training 486 pattern with 100.00% 	Forward time: 	 5.35 sec
2023-04-03 12:40:24,368 			Loss:    1.211e-03    			Backward time: 	 0.10 sec 
2023-04-03 12:40:24,369 ADAM: Layer 0 -> dw_min:9.9998e-01  dw_max:1.0000e+00 lr:1.0000e-04
2023-04-03 12:40:24,369 ADAM: Layer 1 -> dw_min:9.9991e-01  dw_max:1.0001e+00 lr:1.0000e-04
2023-04-03 12:40:24,369 ADAM: Layer 2 -> dw_min:9.9990e-01  dw_max:1.0001e+00 lr:1.0000e-04
2023-04-03 12:40:24,369 ADAM: Layer 3 -> dw_min:9.9995e-01  dw_max:1.0000e+00 lr:1.0000e-04
2023-04-03 12:40:24,435 			Learning rate: weights:   1.000e-04    
2023-04-03 12:40:24,435 			Last test performance: 99.34%
2023-04-03 12:40:24,435 ----------------
2023-04-03 12:40:29,918   65  =>  32   		Training 486 pattern with 100.00% 	Forward time: 	 5.38 sec
2023-04-03 12:40:29,918 			Loss:    9.383e-04    			Backward time: 	 0.10 sec 
2023-04-03 12:40:29,918 ADAM: Layer 0 -> dw_min:9.9998e-01  dw_max:1.0000e+00 lr:1.0000e-04
2023-04-03 12:40:29,918 ADAM: Layer 1 -> dw_min:9.9992e-01  dw_max:1.0001e+00 lr:1.0000e-04
2023-04-03 12:40:29,919 ADAM: Layer 2 -> dw_min:9.9991e-01  dw_max:1.0001e+00 lr:1.0000e-04
2023-04-03 12:40:29,919 ADAM: Layer 3 -> dw_min:9.9996e-01  dw_max:1.0000e+00 lr:1.0000e-04
2023-04-03 12:40:29,934 			Learning rate: weights:   1.000e-04    
2023-04-03 12:40:29,934 			Last test performance: 99.34%
2023-04-03 12:40:29,934 ----------------
2023-04-03 12:40:35,530   65  =>  33   		Training 486 pattern with 100.00% 	Forward time: 	 5.49 sec
2023-04-03 12:40:35,530 			Loss:    1.564e-03    			Backward time: 	 0.10 sec 
2023-04-03 12:40:35,531 ADAM: Layer 0 -> dw_min:9.9998e-01  dw_max:1.0000e+00 lr:1.0000e-04
2023-04-03 12:40:35,531 ADAM: Layer 1 -> dw_min:9.9993e-01  dw_max:1.0001e+00 lr:1.0000e-04
2023-04-03 12:40:35,531 ADAM: Layer 2 -> dw_min:9.9986e-01  dw_max:1.0001e+00 lr:1.0000e-04
2023-04-03 12:40:35,531 ADAM: Layer 3 -> dw_min:9.9996e-01  dw_max:1.0000e+00 lr:1.0000e-04
2023-04-03 12:40:35,559 			Learning rate: weights:   1.000e-04    
2023-04-03 12:40:35,559 			Last test performance: 99.34%
2023-04-03 12:40:35,559 ----------------
2023-04-03 12:40:41,007   65  =>  34   		Training 486 pattern with 99.38% 	Forward time: 	 5.35 sec
2023-04-03 12:40:41,007 			Loss:    8.932e-03    			Backward time: 	 0.10 sec 
2023-04-03 12:40:41,007 ADAM: Layer 0 -> dw_min:9.9997e-01  dw_max:1.0000e+00 lr:1.0000e-04
2023-04-03 12:40:41,007 ADAM: Layer 1 -> dw_min:9.9991e-01  dw_max:1.0001e+00 lr:1.0000e-04
2023-04-03 12:40:41,007 ADAM: Layer 2 -> dw_min:9.9987e-01  dw_max:1.0001e+00 lr:1.0000e-04
2023-04-03 12:40:41,008 ADAM: Layer 3 -> dw_min:9.9992e-01  dw_max:1.0001e+00 lr:1.0000e-04
2023-04-03 12:40:41,082 			Learning rate: weights:   1.000e-04    
2023-04-03 12:40:41,082 			Last test performance: 99.34%
2023-04-03 12:40:41,082 ----------------
2023-04-03 12:40:46,578   65  =>  35   		Training 486 pattern with 99.79% 	Forward time: 	 5.40 sec
2023-04-03 12:40:46,578 			Loss:    6.329e-03    			Backward time: 	 0.10 sec 
2023-04-03 12:40:46,578 ADAM: Layer 0 -> dw_min:9.9997e-01  dw_max:1.0000e+00 lr:1.0000e-04
2023-04-03 12:40:46,579 ADAM: Layer 1 -> dw_min:9.9989e-01  dw_max:1.0001e+00 lr:1.0000e-04
2023-04-03 12:40:46,579 ADAM: Layer 2 -> dw_min:9.9986e-01  dw_max:1.0001e+00 lr:1.0000e-04
2023-04-03 12:40:46,579 ADAM: Layer 3 -> dw_min:9.9991e-01  dw_max:1.0001e+00 lr:1.0000e-04
2023-04-03 12:40:46,630 			Learning rate: weights:   1.000e-04    
2023-04-03 12:40:46,630 			Last test performance: 99.34%
2023-04-03 12:40:46,630 ----------------
2023-04-03 12:40:52,059   65  =>  36   		Training 486 pattern with 99.79% 	Forward time: 	 5.33 sec
2023-04-03 12:40:52,059 			Loss:    3.887e-03    			Backward time: 	 0.10 sec 
2023-04-03 12:40:52,060 ADAM: Layer 0 -> dw_min:9.9997e-01  dw_max:1.0000e+00 lr:1.0000e-04
2023-04-03 12:40:52,060 ADAM: Layer 1 -> dw_min:9.9990e-01  dw_max:1.0001e+00 lr:1.0000e-04
2023-04-03 12:40:52,060 ADAM: Layer 2 -> dw_min:9.9988e-01  dw_max:1.0001e+00 lr:1.0000e-04
2023-04-03 12:40:52,060 ADAM: Layer 3 -> dw_min:9.9992e-01  dw_max:1.0001e+00 lr:1.0000e-04
2023-04-03 12:40:52,075 			Learning rate: weights:   1.000e-04    
2023-04-03 12:40:52,075 			Last test performance: 99.34%
2023-04-03 12:40:52,075 ----------------
2023-04-03 12:40:57,651   65  =>  37   		Training 486 pattern with 99.58% 	Forward time: 	 5.47 sec
2023-04-03 12:40:57,651 			Loss:    2.102e-02    			Backward time: 	 0.10 sec 
2023-04-03 12:40:57,651 ADAM: Layer 0 -> dw_min:9.9997e-01  dw_max:1.0000e+00 lr:1.0000e-04
2023-04-03 12:40:57,651 ADAM: Layer 1 -> dw_min:9.9988e-01  dw_max:1.0001e+00 lr:1.0000e-04
2023-04-03 12:40:57,651 ADAM: Layer 2 -> dw_min:9.9988e-01  dw_max:1.0001e+00 lr:1.0000e-04
2023-04-03 12:40:57,651 ADAM: Layer 3 -> dw_min:9.9991e-01  dw_max:1.0001e+00 lr:1.0000e-04
2023-04-03 12:40:57,692 			Learning rate: weights:   1.000e-04    
2023-04-03 12:40:57,692 			Last test performance: 99.34%
2023-04-03 12:40:57,692 ----------------
2023-04-03 12:41:03,115   65  =>  38   		Training 486 pattern with 100.00% 	Forward time: 	 5.32 sec
2023-04-03 12:41:03,115 			Loss:    1.164e-03    			Backward time: 	 0.10 sec 
2023-04-03 12:41:03,115 ADAM: Layer 0 -> dw_min:9.9998e-01  dw_max:1.0000e+00 lr:1.0000e-04
2023-04-03 12:41:03,115 ADAM: Layer 1 -> dw_min:9.9989e-01  dw_max:1.0001e+00 lr:1.0000e-04
2023-04-03 12:41:03,115 ADAM: Layer 2 -> dw_min:9.9988e-01  dw_max:1.0001e+00 lr:1.0000e-04
2023-04-03 12:41:03,116 ADAM: Layer 3 -> dw_min:9.9992e-01  dw_max:1.0001e+00 lr:1.0000e-04
2023-04-03 12:41:03,208 			Learning rate: weights:   1.000e-04    
2023-04-03 12:41:03,208 			Last test performance: 99.34%
2023-04-03 12:41:03,208 ----------------
2023-04-03 12:41:08,696   65  =>  39   		Training 486 pattern with 100.00% 	Forward time: 	 5.39 sec
2023-04-03 12:41:08,696 			Loss:    1.928e-03    			Backward time: 	 0.10 sec 
2023-04-03 12:41:08,696 ADAM: Layer 0 -> dw_min:9.9998e-01  dw_max:1.0000e+00 lr:1.0000e-04
2023-04-03 12:41:08,696 ADAM: Layer 1 -> dw_min:9.9990e-01  dw_max:1.0001e+00 lr:1.0000e-04
2023-04-03 12:41:08,696 ADAM: Layer 2 -> dw_min:9.9988e-01  dw_max:1.0002e+00 lr:1.0000e-04
2023-04-03 12:41:08,696 ADAM: Layer 3 -> dw_min:9.9987e-01  dw_max:1.0001e+00 lr:1.0000e-04
2023-04-03 12:41:08,751 			Learning rate: weights:   1.000e-04    
2023-04-03 12:41:08,751 			Last test performance: 99.34%
2023-04-03 12:41:08,751 ----------------
2023-04-03 12:41:14,176   65  =>  40   		Training 486 pattern with 100.00% 	Forward time: 	 5.32 sec
2023-04-03 12:41:14,176 			Loss:    5.566e-04    			Backward time: 	 0.09 sec 
2023-04-03 12:41:14,177 ADAM: Layer 0 -> dw_min:9.9998e-01  dw_max:1.0000e+00 lr:1.0000e-04
2023-04-03 12:41:14,177 ADAM: Layer 1 -> dw_min:9.9991e-01  dw_max:1.0001e+00 lr:1.0000e-04
2023-04-03 12:41:14,177 ADAM: Layer 2 -> dw_min:9.9989e-01  dw_max:1.0001e+00 lr:1.0000e-04
2023-04-03 12:41:14,177 ADAM: Layer 3 -> dw_min:9.9988e-01  dw_max:1.0001e+00 lr:1.0000e-04
2023-04-03 12:41:14,250 			Learning rate: weights:   1.000e-04    
2023-04-03 12:41:14,250 			Last test performance: 99.34%
2023-04-03 12:41:14,250 ----------------
2023-04-03 12:41:19,576   65  =>  41   		Training 486 pattern with 99.79% 	Forward time: 	 5.23 sec
2023-04-03 12:41:19,576 			Loss:    1.199e-02    			Backward time: 	 0.10 sec 
2023-04-03 12:41:19,577 ADAM: Layer 0 -> dw_min:9.9998e-01  dw_max:1.0000e+00 lr:1.0000e-04
2023-04-03 12:41:19,577 ADAM: Layer 1 -> dw_min:9.9987e-01  dw_max:1.0001e+00 lr:1.0000e-04
2023-04-03 12:41:19,577 ADAM: Layer 2 -> dw_min:9.9988e-01  dw_max:1.0002e+00 lr:1.0000e-04
2023-04-03 12:41:19,577 ADAM: Layer 3 -> dw_min:9.9989e-01  dw_max:1.0001e+00 lr:1.0000e-04
2023-04-03 12:41:19,628 			Learning rate: weights:   1.000e-04    
2023-04-03 12:41:19,628 			Last test performance: 99.34%
2023-04-03 12:41:19,628 ----------------
2023-04-03 12:41:25,044   65  =>  42   		Training 486 pattern with 100.00% 	Forward time: 	 5.32 sec
2023-04-03 12:41:25,044 			Loss:    2.072e-03    			Backward time: 	 0.10 sec 
2023-04-03 12:41:25,044 ADAM: Layer 0 -> dw_min:9.9998e-01  dw_max:1.0000e+00 lr:1.0000e-04
2023-04-03 12:41:25,045 ADAM: Layer 1 -> dw_min:9.9988e-01  dw_max:1.0001e+00 lr:1.0000e-04
2023-04-03 12:41:25,045 ADAM: Layer 2 -> dw_min:9.9984e-01  dw_max:1.0002e+00 lr:1.0000e-04
2023-04-03 12:41:25,045 ADAM: Layer 3 -> dw_min:9.9989e-01  dw_max:1.0001e+00 lr:1.0000e-04
2023-04-03 12:41:25,119 			Learning rate: weights:   1.000e-04    
2023-04-03 12:41:25,119 			Last test performance: 99.34%
2023-04-03 12:41:25,119 ----------------
2023-04-03 12:41:30,609   65  =>  43   		Training 486 pattern with 100.00% 	Forward time: 	 5.39 sec
2023-04-03 12:41:30,609 			Loss:    9.181e-04    			Backward time: 	 0.10 sec 
2023-04-03 12:41:30,609 ADAM: Layer 0 -> dw_min:9.9998e-01  dw_max:1.0000e+00 lr:1.0000e-04
2023-04-03 12:41:30,609 ADAM: Layer 1 -> dw_min:9.9989e-01  dw_max:1.0001e+00 lr:1.0000e-04
2023-04-03 12:41:30,609 ADAM: Layer 2 -> dw_min:9.9985e-01  dw_max:1.0001e+00 lr:1.0000e-04
2023-04-03 12:41:30,610 ADAM: Layer 3 -> dw_min:9.9990e-01  dw_max:1.0001e+00 lr:1.0000e-04
2023-04-03 12:41:30,625 			Learning rate: weights:   1.000e-04    
2023-04-03 12:41:30,625 			Last test performance: 99.34%
2023-04-03 12:41:30,625 ----------------
2023-04-03 12:41:36,112   65  =>  44   		Training 486 pattern with 100.00% 	Forward time: 	 5.39 sec
2023-04-03 12:41:36,113 			Loss:    1.675e-03    			Backward time: 	 0.10 sec 
2023-04-03 12:41:36,113 ADAM: Layer 0 -> dw_min:9.9998e-01  dw_max:1.0000e+00 lr:1.0000e-04
2023-04-03 12:41:36,113 ADAM: Layer 1 -> dw_min:9.9990e-01  dw_max:1.0001e+00 lr:1.0000e-04
2023-04-03 12:41:36,113 ADAM: Layer 2 -> dw_min:9.9986e-01  dw_max:1.0001e+00 lr:1.0000e-04
2023-04-03 12:41:36,113 ADAM: Layer 3 -> dw_min:9.9991e-01  dw_max:1.0001e+00 lr:1.0000e-04
2023-04-03 12:41:36,149 			Learning rate: weights:   1.000e-04    
2023-04-03 12:41:36,149 			Last test performance: 99.34%
2023-04-03 12:41:36,149 ----------------
2023-04-03 12:41:41,579   65  =>  45   		Training 486 pattern with 100.00% 	Forward time: 	 5.33 sec
2023-04-03 12:41:41,579 			Loss:    2.641e-03    			Backward time: 	 0.10 sec 
2023-04-03 12:41:41,579 ADAM: Layer 0 -> dw_min:9.9998e-01  dw_max:1.0000e+00 lr:1.0000e-04
2023-04-03 12:41:41,579 ADAM: Layer 1 -> dw_min:9.9991e-01  dw_max:1.0001e+00 lr:1.0000e-04
2023-04-03 12:41:41,580 ADAM: Layer 2 -> dw_min:9.9987e-01  dw_max:1.0001e+00 lr:1.0000e-04
2023-04-03 12:41:41,580 ADAM: Layer 3 -> dw_min:9.9992e-01  dw_max:1.0001e+00 lr:1.0000e-04
2023-04-03 12:41:41,665 			Learning rate: weights:   1.000e-04    
2023-04-03 12:41:41,665 			Last test performance: 99.34%
2023-04-03 12:41:41,665 ----------------
2023-04-03 12:41:47,125   65  =>  46   		Training 486 pattern with 99.79% 	Forward time: 	 5.36 sec
2023-04-03 12:41:47,126 			Loss:    5.007e-03    			Backward time: 	 0.09 sec 
2023-04-03 12:41:47,126 ADAM: Layer 0 -> dw_min:9.9998e-01  dw_max:1.0000e+00 lr:1.0000e-04
2023-04-03 12:41:47,126 ADAM: Layer 1 -> dw_min:9.9989e-01  dw_max:1.0001e+00 lr:1.0000e-04
2023-04-03 12:41:47,126 ADAM: Layer 2 -> dw_min:9.9984e-01  dw_max:1.0002e+00 lr:1.0000e-04
2023-04-03 12:41:47,126 ADAM: Layer 3 -> dw_min:9.9987e-01  dw_max:1.0001e+00 lr:1.0000e-04
2023-04-03 12:41:47,182 			Learning rate: weights:   1.000e-04    
2023-04-03 12:41:47,182 			Last test performance: 99.34%
2023-04-03 12:41:47,182 ----------------
2023-04-03 12:41:52,563   65  =>  47   		Training 486 pattern with 100.00% 	Forward time: 	 5.28 sec
2023-04-03 12:41:52,563 			Loss:    1.710e-03    			Backward time: 	 0.09 sec 
2023-04-03 12:41:52,563 ADAM: Layer 0 -> dw_min:9.9998e-01  dw_max:1.0000e+00 lr:1.0000e-04
2023-04-03 12:41:52,563 ADAM: Layer 1 -> dw_min:9.9990e-01  dw_max:1.0001e+00 lr:1.0000e-04
2023-04-03 12:41:52,563 ADAM: Layer 2 -> dw_min:9.9985e-01  dw_max:1.0001e+00 lr:1.0000e-04
2023-04-03 12:41:52,563 ADAM: Layer 3 -> dw_min:9.9988e-01  dw_max:1.0001e+00 lr:1.0000e-04
2023-04-03 12:41:52,648 			Learning rate: weights:   1.000e-04    
2023-04-03 12:41:52,648 			Last test performance: 99.34%
2023-04-03 12:41:52,648 ----------------
2023-04-03 12:41:58,106   65  =>  48   		Training 486 pattern with 99.79% 	Forward time: 	 5.36 sec
2023-04-03 12:41:58,106 			Loss:    1.561e-02    			Backward time: 	 0.10 sec 
2023-04-03 12:41:58,106 ADAM: Layer 0 -> dw_min:9.9998e-01  dw_max:1.0000e+00 lr:1.0000e-04
2023-04-03 12:41:58,107 ADAM: Layer 1 -> dw_min:9.9991e-01  dw_max:1.0001e+00 lr:1.0000e-04
2023-04-03 12:41:58,107 ADAM: Layer 2 -> dw_min:9.9984e-01  dw_max:1.0002e+00 lr:1.0000e-04
2023-04-03 12:41:58,107 ADAM: Layer 3 -> dw_min:9.9990e-01  dw_max:1.0001e+00 lr:1.0000e-04
2023-04-03 12:41:58,231 			Learning rate: weights:   1.000e-04    
2023-04-03 12:41:58,232 			Last test performance: 99.34%
2023-04-03 12:41:58,232 ----------------
2023-04-03 12:42:03,707   65  =>  49   		Training 486 pattern with 99.79% 	Forward time: 	 5.37 sec
2023-04-03 12:42:03,707 			Loss:    1.007e-02    			Backward time: 	 0.09 sec 
2023-04-03 12:42:03,707 ADAM: Layer 0 -> dw_min:9.9998e-01  dw_max:1.0000e+00 lr:1.0000e-04
2023-04-03 12:42:03,707 ADAM: Layer 1 -> dw_min:9.9992e-01  dw_max:1.0001e+00 lr:1.0000e-04
2023-04-03 12:42:03,707 ADAM: Layer 2 -> dw_min:9.9986e-01  dw_max:1.0001e+00 lr:1.0000e-04
2023-04-03 12:42:03,708 ADAM: Layer 3 -> dw_min:9.9991e-01  dw_max:1.0001e+00 lr:1.0000e-04
2023-04-03 12:42:03,752 			Learning rate: weights:   1.000e-04    
2023-04-03 12:42:03,752 			Last test performance: 99.34%
2023-04-03 12:42:03,752 ----------------
2023-04-03 12:42:09,202   65  =>  50   		Training 486 pattern with 99.79% 	Forward time: 	 5.35 sec
2023-04-03 12:42:09,202 			Loss:    9.506e-03    			Backward time: 	 0.10 sec 
2023-04-03 12:42:09,202 ADAM: Layer 0 -> dw_min:9.9998e-01  dw_max:1.0000e+00 lr:1.0000e-04
2023-04-03 12:42:09,202 ADAM: Layer 1 -> dw_min:9.9992e-01  dw_max:1.0001e+00 lr:1.0000e-04
2023-04-03 12:42:09,203 ADAM: Layer 2 -> dw_min:9.9987e-01  dw_max:1.0001e+00 lr:1.0000e-04
2023-04-03 12:42:09,203 ADAM: Layer 3 -> dw_min:9.9992e-01  dw_max:1.0001e+00 lr:1.0000e-04
2023-04-03 12:42:09,260 			Learning rate: weights:   1.000e-04    
2023-04-03 12:42:09,260 			Last test performance: 99.34%
2023-04-03 12:42:09,260 ----------------
2023-04-03 12:42:14,680   65  =>  51   		Training 486 pattern with 99.79% 	Forward time: 	 5.32 sec
2023-04-03 12:42:14,680 			Loss:    2.835e-03    			Backward time: 	 0.10 sec 
2023-04-03 12:42:14,681 ADAM: Layer 0 -> dw_min:9.9998e-01  dw_max:1.0000e+00 lr:1.0000e-04
2023-04-03 12:42:14,681 ADAM: Layer 1 -> dw_min:9.9993e-01  dw_max:1.0001e+00 lr:1.0000e-04
2023-04-03 12:42:14,681 ADAM: Layer 2 -> dw_min:9.9984e-01  dw_max:1.0001e+00 lr:1.0000e-04
2023-04-03 12:42:14,681 ADAM: Layer 3 -> dw_min:9.9992e-01  dw_max:1.0001e+00 lr:1.0000e-04
2023-04-03 12:42:14,697 			Learning rate: weights:   1.000e-04    
2023-04-03 12:42:14,697 			Last test performance: 99.34%
2023-04-03 12:42:14,697 ----------------
2023-04-03 12:42:20,212   65  =>  52   		Training 486 pattern with 99.79% 	Forward time: 	 5.41 sec
2023-04-03 12:42:20,212 			Loss:    1.418e-02    			Backward time: 	 0.10 sec 
2023-04-03 12:42:20,212 ADAM: Layer 0 -> dw_min:9.9998e-01  dw_max:1.0000e+00 lr:1.0000e-04
2023-04-03 12:42:20,212 ADAM: Layer 1 -> dw_min:9.9993e-01  dw_max:1.0001e+00 lr:1.0000e-04
2023-04-03 12:42:20,212 ADAM: Layer 2 -> dw_min:9.9986e-01  dw_max:1.0001e+00 lr:1.0000e-04
2023-04-03 12:42:20,213 ADAM: Layer 3 -> dw_min:9.9993e-01  dw_max:1.0001e+00 lr:1.0000e-04
2023-04-03 12:42:20,282 			Learning rate: weights:   1.000e-04    
2023-04-03 12:42:20,282 			Last test performance: 99.34%
2023-04-03 12:42:20,282 ----------------
2023-04-03 12:42:25,787   65  =>  53   		Training 486 pattern with 100.00% 	Forward time: 	 5.40 sec
2023-04-03 12:42:25,787 			Loss:    3.106e-04    			Backward time: 	 0.10 sec 
2023-04-03 12:42:25,787 ADAM: Layer 0 -> dw_min:9.9999e-01  dw_max:1.0000e+00 lr:1.0000e-04
2023-04-03 12:42:25,787 ADAM: Layer 1 -> dw_min:9.9994e-01  dw_max:1.0001e+00 lr:1.0000e-04
2023-04-03 12:42:25,787 ADAM: Layer 2 -> dw_min:9.9987e-01  dw_max:1.0001e+00 lr:1.0000e-04
2023-04-03 12:42:25,787 ADAM: Layer 3 -> dw_min:9.9994e-01  dw_max:1.0001e+00 lr:1.0000e-04
2023-04-03 12:42:25,859 			Learning rate: weights:   1.000e-04    
2023-04-03 12:42:25,859 			Last test performance: 99.34%
2023-04-03 12:42:25,859 ----------------
2023-04-03 12:42:31,219   65  =>  54   		Training 486 pattern with 100.00% 	Forward time: 	 5.26 sec
2023-04-03 12:42:31,219 			Loss:    5.378e-04    			Backward time: 	 0.10 sec 
2023-04-03 12:42:31,219 ADAM: Layer 0 -> dw_min:9.9999e-01  dw_max:1.0000e+00 lr:1.0000e-04
2023-04-03 12:42:31,220 ADAM: Layer 1 -> dw_min:9.9994e-01  dw_max:1.0001e+00 lr:1.0000e-04
2023-04-03 12:42:31,220 ADAM: Layer 2 -> dw_min:9.9988e-01  dw_max:1.0001e+00 lr:1.0000e-04
2023-04-03 12:42:31,220 ADAM: Layer 3 -> dw_min:9.9994e-01  dw_max:1.0001e+00 lr:1.0000e-04
2023-04-03 12:42:31,287 			Learning rate: weights:   1.000e-04    
2023-04-03 12:42:31,287 			Last test performance: 99.34%
2023-04-03 12:42:31,287 ----------------
2023-04-03 12:42:36,729   65  =>  55   		Training 486 pattern with 99.79% 	Forward time: 	 5.34 sec
2023-04-03 12:42:36,729 			Loss:    1.719e-03    			Backward time: 	 0.10 sec 
2023-04-03 12:42:36,729 ADAM: Layer 0 -> dw_min:9.9998e-01  dw_max:1.0000e+00 lr:1.0000e-04
2023-04-03 12:42:36,729 ADAM: Layer 1 -> dw_min:9.9987e-01  dw_max:1.0001e+00 lr:1.0000e-04
2023-04-03 12:42:36,730 ADAM: Layer 2 -> dw_min:9.9987e-01  dw_max:1.0001e+00 lr:1.0000e-04
2023-04-03 12:42:36,730 ADAM: Layer 3 -> dw_min:9.9988e-01  dw_max:1.0001e+00 lr:1.0000e-04
2023-04-03 12:42:36,803 			Learning rate: weights:   1.000e-04    
2023-04-03 12:42:36,803 			Last test performance: 99.34%
2023-04-03 12:42:36,803 ----------------
2023-04-03 12:42:42,228   65  =>  56   		Training 486 pattern with 100.00% 	Forward time: 	 5.32 sec
2023-04-03 12:42:42,228 			Loss:    9.037e-04    			Backward time: 	 0.10 sec 
2023-04-03 12:42:42,228 ADAM: Layer 0 -> dw_min:9.9999e-01  dw_max:1.0000e+00 lr:1.0000e-04
2023-04-03 12:42:42,228 ADAM: Layer 1 -> dw_min:9.9989e-01  dw_max:1.0001e+00 lr:1.0000e-04
2023-04-03 12:42:42,228 ADAM: Layer 2 -> dw_min:9.9984e-01  dw_max:1.0002e+00 lr:1.0000e-04
2023-04-03 12:42:42,228 ADAM: Layer 3 -> dw_min:9.9989e-01  dw_max:1.0001e+00 lr:1.0000e-04
2023-04-03 12:42:42,321 			Learning rate: weights:   1.000e-04    
2023-04-03 12:42:42,321 			Last test performance: 99.34%
2023-04-03 12:42:42,321 ----------------
2023-04-03 12:42:47,803   65  =>  57   		Training 486 pattern with 100.00% 	Forward time: 	 5.38 sec
2023-04-03 12:42:47,803 			Loss:    6.277e-04    			Backward time: 	 0.10 sec 
2023-04-03 12:42:47,804 ADAM: Layer 0 -> dw_min:9.9999e-01  dw_max:1.0000e+00 lr:1.0000e-04
2023-04-03 12:42:47,804 ADAM: Layer 1 -> dw_min:9.9990e-01  dw_max:1.0001e+00 lr:1.0000e-04
2023-04-03 12:42:47,804 ADAM: Layer 2 -> dw_min:9.9985e-01  dw_max:1.0001e+00 lr:1.0000e-04
2023-04-03 12:42:47,804 ADAM: Layer 3 -> dw_min:9.9990e-01  dw_max:1.0001e+00 lr:1.0000e-04
2023-04-03 12:42:47,894 			Learning rate: weights:   1.000e-04    
2023-04-03 12:42:47,895 			Last test performance: 99.34%
2023-04-03 12:42:47,895 ----------------
2023-04-03 12:42:53,313   65  =>  58   		Training 486 pattern with 99.79% 	Forward time: 	 5.32 sec
2023-04-03 12:42:53,313 			Loss:    3.257e-03    			Backward time: 	 0.10 sec 
2023-04-03 12:42:53,314 ADAM: Layer 0 -> dw_min:9.9998e-01  dw_max:1.0000e+00 lr:1.0000e-04
2023-04-03 12:42:53,314 ADAM: Layer 1 -> dw_min:9.9988e-01  dw_max:1.0001e+00 lr:1.0000e-04
2023-04-03 12:42:53,314 ADAM: Layer 2 -> dw_min:9.9985e-01  dw_max:1.0002e+00 lr:1.0000e-04
2023-04-03 12:42:53,314 ADAM: Layer 3 -> dw_min:9.9988e-01  dw_max:1.0001e+00 lr:1.0000e-04
2023-04-03 12:42:53,404 			Learning rate: weights:   1.000e-04    
2023-04-03 12:42:53,404 			Last test performance: 99.34%
2023-04-03 12:42:53,404 ----------------
2023-04-03 12:42:58,837   65  =>  59   		Training 486 pattern with 99.79% 	Forward time: 	 5.33 sec
2023-04-03 12:42:58,837 			Loss:    2.778e-03    			Backward time: 	 0.10 sec 
2023-04-03 12:42:58,837 ADAM: Layer 0 -> dw_min:9.9998e-01  dw_max:1.0000e+00 lr:1.0000e-04
2023-04-03 12:42:58,837 ADAM: Layer 1 -> dw_min:9.9989e-01  dw_max:1.0001e+00 lr:1.0000e-04
2023-04-03 12:42:58,838 ADAM: Layer 2 -> dw_min:9.9986e-01  dw_max:1.0001e+00 lr:1.0000e-04
2023-04-03 12:42:58,838 ADAM: Layer 3 -> dw_min:9.9990e-01  dw_max:1.0001e+00 lr:1.0000e-04
2023-04-03 12:42:58,910 			Learning rate: weights:   1.000e-04    
2023-04-03 12:42:58,910 			Last test performance: 99.34%
2023-04-03 12:42:58,910 ----------------
2023-04-03 12:43:04,411   65  =>  60   		Training 486 pattern with 100.00% 	Forward time: 	 5.40 sec
2023-04-03 12:43:04,411 			Loss:    1.470e-03    			Backward time: 	 0.09 sec 
2023-04-03 12:43:04,411 ADAM: Layer 0 -> dw_min:9.9998e-01  dw_max:1.0000e+00 lr:1.0000e-04
2023-04-03 12:43:04,411 ADAM: Layer 1 -> dw_min:9.9990e-01  dw_max:1.0001e+00 lr:1.0000e-04
2023-04-03 12:43:04,412 ADAM: Layer 2 -> dw_min:9.9985e-01  dw_max:1.0001e+00 lr:1.0000e-04
2023-04-03 12:43:04,412 ADAM: Layer 3 -> dw_min:9.9988e-01  dw_max:1.0001e+00 lr:1.0000e-04
2023-04-03 12:43:04,426 			Learning rate: weights:   1.000e-04    
2023-04-03 12:43:04,427 			Last test performance: 99.34%
2023-04-03 12:43:04,427 ----------------
2023-04-03 12:43:09,895   65  =>  61   		Training 486 pattern with 100.00% 	Forward time: 	 5.37 sec
2023-04-03 12:43:09,895 			Loss:    1.449e-03    			Backward time: 	 0.10 sec 
2023-04-03 12:43:09,895 ADAM: Layer 0 -> dw_min:9.9998e-01  dw_max:1.0000e+00 lr:1.0000e-04
2023-04-03 12:43:09,895 ADAM: Layer 1 -> dw_min:9.9987e-01  dw_max:1.0001e+00 lr:1.0000e-04
2023-04-03 12:43:09,896 ADAM: Layer 2 -> dw_min:9.9987e-01  dw_max:1.0002e+00 lr:1.0000e-04
2023-04-03 12:43:09,896 ADAM: Layer 3 -> dw_min:9.9989e-01  dw_max:1.0000e+00 lr:1.0000e-04
2023-04-03 12:43:09,930 			Learning rate: weights:   1.000e-04    
2023-04-03 12:43:09,930 			Last test performance: 99.34%
2023-04-03 12:43:09,930 ----------------
2023-04-03 12:43:15,333   65  =>  62   		Training 486 pattern with 100.00% 	Forward time: 	 5.30 sec
2023-04-03 12:43:15,334 			Loss:    1.580e-03    			Backward time: 	 0.10 sec 
2023-04-03 12:43:15,334 ADAM: Layer 0 -> dw_min:9.9998e-01  dw_max:1.0000e+00 lr:1.0000e-04
2023-04-03 12:43:15,334 ADAM: Layer 1 -> dw_min:9.9989e-01  dw_max:1.0001e+00 lr:1.0000e-04
2023-04-03 12:43:15,334 ADAM: Layer 2 -> dw_min:9.9987e-01  dw_max:1.0001e+00 lr:1.0000e-04
2023-04-03 12:43:15,334 ADAM: Layer 3 -> dw_min:9.9990e-01  dw_max:1.0001e+00 lr:1.0000e-04
2023-04-03 12:43:15,407 			Learning rate: weights:   1.000e-04    
2023-04-03 12:43:15,407 			Last test performance: 99.34%
2023-04-03 12:43:15,407 ----------------
2023-04-03 12:43:20,884   65  =>  63   		Training 486 pattern with 99.79% 	Forward time: 	 5.38 sec
2023-04-03 12:43:20,884 			Loss:    2.826e-03    			Backward time: 	 0.10 sec 
2023-04-03 12:43:20,885 ADAM: Layer 0 -> dw_min:9.9998e-01  dw_max:1.0000e+00 lr:1.0000e-04
2023-04-03 12:43:20,885 ADAM: Layer 1 -> dw_min:9.9990e-01  dw_max:1.0001e+00 lr:1.0000e-04
2023-04-03 12:43:20,885 ADAM: Layer 2 -> dw_min:9.9987e-01  dw_max:1.0001e+00 lr:1.0000e-04
2023-04-03 12:43:20,885 ADAM: Layer 3 -> dw_min:9.9991e-01  dw_max:1.0001e+00 lr:1.0000e-04
2023-04-03 12:43:20,915 			Learning rate: weights:   1.000e-04    
2023-04-03 12:43:20,915 			Last test performance: 99.34%
2023-04-03 12:43:20,915 ----------------
2023-04-03 12:43:26,420   65  =>  64   		Training 486 pattern with 99.79% 	Forward time: 	 5.40 sec
2023-04-03 12:43:26,420 			Loss:    9.181e-03    			Backward time: 	 0.10 sec 
2023-04-03 12:43:26,421 ADAM: Layer 0 -> dw_min:9.9998e-01  dw_max:1.0000e+00 lr:1.0000e-04
2023-04-03 12:43:26,421 ADAM: Layer 1 -> dw_min:9.9991e-01  dw_max:1.0001e+00 lr:1.0000e-04
2023-04-03 12:43:26,421 ADAM: Layer 2 -> dw_min:9.9988e-01  dw_max:1.0001e+00 lr:1.0000e-04
2023-04-03 12:43:26,421 ADAM: Layer 3 -> dw_min:9.9992e-01  dw_max:1.0001e+00 lr:1.0000e-04
2023-04-03 12:43:26,492 			Learning rate: weights:   1.000e-04    
2023-04-03 12:43:26,492 			Last test performance: 99.34%
2023-04-03 12:43:26,492 ----------------
2023-04-03 12:43:31,894   65  =>  65   		Training 486 pattern with 99.79% 	Forward time: 	 5.30 sec
2023-04-03 12:43:31,894 			Loss:    9.566e-03    			Backward time: 	 0.09 sec 
2023-04-03 12:43:31,895 ADAM: Layer 0 -> dw_min:9.9997e-01  dw_max:1.0000e+00 lr:1.0000e-04
2023-04-03 12:43:31,895 ADAM: Layer 1 -> dw_min:9.9990e-01  dw_max:1.0001e+00 lr:1.0000e-04
2023-04-03 12:43:31,895 ADAM: Layer 2 -> dw_min:9.9986e-01  dw_max:1.0001e+00 lr:1.0000e-04
2023-04-03 12:43:31,895 ADAM: Layer 3 -> dw_min:9.9993e-01  dw_max:1.0001e+00 lr:1.0000e-04
2023-04-03 12:43:31,974 			Learning rate: weights:   1.000e-04    
2023-04-03 12:43:31,974 			Last test performance: 99.34%
2023-04-03 12:43:31,974 ----------------
2023-04-03 12:43:37,412   65  =>  66   		Training 486 pattern with 100.00% 	Forward time: 	 5.34 sec
2023-04-03 12:43:37,412 			Loss:    1.583e-03    			Backward time: 	 0.09 sec 
2023-04-03 12:43:37,412 ADAM: Layer 0 -> dw_min:9.9997e-01  dw_max:1.0000e+00 lr:1.0000e-04
2023-04-03 12:43:37,412 ADAM: Layer 1 -> dw_min:9.9986e-01  dw_max:1.0001e+00 lr:1.0000e-04
2023-04-03 12:43:37,413 ADAM: Layer 2 -> dw_min:9.9985e-01  dw_max:1.0002e+00 lr:1.0000e-04
2023-04-03 12:43:37,413 ADAM: Layer 3 -> dw_min:9.9994e-01  dw_max:1.0001e+00 lr:1.0000e-04
2023-04-03 12:43:37,437 			Learning rate: weights:   1.000e-04    
2023-04-03 12:43:37,437 			Last test performance: 99.34%
2023-04-03 12:43:37,437 ----------------
2023-04-03 12:43:42,772   65  =>  67   		Training 486 pattern with 99.79% 	Forward time: 	 5.23 sec
2023-04-03 12:43:42,772 			Loss:    1.309e-02    			Backward time: 	 0.10 sec 
2023-04-03 12:43:42,772 ADAM: Layer 0 -> dw_min:9.9998e-01  dw_max:1.0000e+00 lr:1.0000e-04
2023-04-03 12:43:42,773 ADAM: Layer 1 -> dw_min:9.9987e-01  dw_max:1.0001e+00 lr:1.0000e-04
2023-04-03 12:43:42,773 ADAM: Layer 2 -> dw_min:9.9987e-01  dw_max:1.0001e+00 lr:1.0000e-04
2023-04-03 12:43:42,773 ADAM: Layer 3 -> dw_min:9.9994e-01  dw_max:1.0001e+00 lr:1.0000e-04
2023-04-03 12:43:42,814 			Learning rate: weights:   1.000e-04    
2023-04-03 12:43:42,814 			Last test performance: 99.34%
2023-04-03 12:43:42,814 ----------------
2023-04-03 12:43:48,298   65  =>  68   		Training 486 pattern with 100.00% 	Forward time: 	 5.38 sec
2023-04-03 12:43:48,298 			Loss:    1.168e-03    			Backward time: 	 0.10 sec 
2023-04-03 12:43:48,299 ADAM: Layer 0 -> dw_min:9.9998e-01  dw_max:1.0000e+00 lr:1.0000e-04
2023-04-03 12:43:48,299 ADAM: Layer 1 -> dw_min:9.9988e-01  dw_max:1.0001e+00 lr:1.0000e-04
2023-04-03 12:43:48,299 ADAM: Layer 2 -> dw_min:9.9988e-01  dw_max:1.0001e+00 lr:1.0000e-04
2023-04-03 12:43:48,299 ADAM: Layer 3 -> dw_min:9.9995e-01  dw_max:1.0001e+00 lr:1.0000e-04
2023-04-03 12:43:48,431 			Learning rate: weights:   1.000e-04    
2023-04-03 12:43:48,431 			Last test performance: 99.34%
2023-04-03 12:43:48,431 ----------------
2023-04-03 12:43:53,837   65  =>  69   		Training 486 pattern with 100.00% 	Forward time: 	 5.30 sec
2023-04-03 12:43:53,837 			Loss:    5.919e-04    			Backward time: 	 0.10 sec 
2023-04-03 12:43:53,838 ADAM: Layer 0 -> dw_min:9.9998e-01  dw_max:1.0000e+00 lr:1.0000e-04
2023-04-03 12:43:53,838 ADAM: Layer 1 -> dw_min:9.9990e-01  dw_max:1.0001e+00 lr:1.0000e-04
2023-04-03 12:43:53,838 ADAM: Layer 2 -> dw_min:9.9989e-01  dw_max:1.0001e+00 lr:1.0000e-04
2023-04-03 12:43:53,838 ADAM: Layer 3 -> dw_min:9.9995e-01  dw_max:1.0001e+00 lr:1.0000e-04
2023-04-03 12:43:53,855 			Learning rate: weights:   1.000e-04    
2023-04-03 12:43:53,855 			Last test performance: 99.34%
2023-04-03 12:43:53,855 ----------------
2023-04-03 12:43:59,355   65  =>  70   		Training 486 pattern with 100.00% 	Forward time: 	 5.40 sec
2023-04-03 12:43:59,355 			Loss:    1.496e-03    			Backward time: 	 0.10 sec 
2023-04-03 12:43:59,356 ADAM: Layer 0 -> dw_min:9.9999e-01  dw_max:1.0000e+00 lr:1.0000e-04
2023-04-03 12:43:59,356 ADAM: Layer 1 -> dw_min:9.9991e-01  dw_max:1.0001e+00 lr:1.0000e-04
2023-04-03 12:43:59,356 ADAM: Layer 2 -> dw_min:9.9990e-01  dw_max:1.0001e+00 lr:1.0000e-04
2023-04-03 12:43:59,356 ADAM: Layer 3 -> dw_min:9.9996e-01  dw_max:1.0001e+00 lr:1.0000e-04
2023-04-03 12:43:59,449 			Learning rate: weights:   1.000e-04    
2023-04-03 12:43:59,449 			Last test performance: 99.34%
2023-04-03 12:43:59,449 ----------------
2023-04-03 12:44:04,904   65  =>  71   		Training 486 pattern with 99.79% 	Forward time: 	 5.35 sec
2023-04-03 12:44:04,904 			Loss:    3.863e-03    			Backward time: 	 0.10 sec 
2023-04-03 12:44:04,905 ADAM: Layer 0 -> dw_min:9.9999e-01  dw_max:1.0000e+00 lr:1.0000e-04
2023-04-03 12:44:04,905 ADAM: Layer 1 -> dw_min:9.9992e-01  dw_max:1.0001e+00 lr:1.0000e-04
2023-04-03 12:44:04,905 ADAM: Layer 2 -> dw_min:9.9987e-01  dw_max:1.0001e+00 lr:1.0000e-04
2023-04-03 12:44:04,905 ADAM: Layer 3 -> dw_min:9.9989e-01  dw_max:1.0001e+00 lr:1.0000e-04
2023-04-03 12:44:04,971 			Learning rate: weights:   1.000e-04    
2023-04-03 12:44:04,971 			Last test performance: 99.34%
2023-04-03 12:44:04,971 ----------------
2023-04-03 12:44:10,444   65  =>  72   		Training 486 pattern with 100.00% 	Forward time: 	 5.37 sec
2023-04-03 12:44:10,444 			Loss:    1.904e-03    			Backward time: 	 0.09 sec 
2023-04-03 12:44:10,444 ADAM: Layer 0 -> dw_min:9.9998e-01  dw_max:1.0000e+00 lr:1.0000e-04
2023-04-03 12:44:10,444 ADAM: Layer 1 -> dw_min:9.9992e-01  dw_max:1.0001e+00 lr:1.0000e-04
2023-04-03 12:44:10,444 ADAM: Layer 2 -> dw_min:9.9988e-01  dw_max:1.0001e+00 lr:1.0000e-04
2023-04-03 12:44:10,445 ADAM: Layer 3 -> dw_min:9.9990e-01  dw_max:1.0001e+00 lr:1.0000e-04
2023-04-03 12:44:10,561 			Learning rate: weights:   1.000e-04    
2023-04-03 12:44:10,561 			Last test performance: 99.34%
2023-04-03 12:44:10,561 ----------------
2023-04-03 12:44:15,941   65  =>  73   		Training 486 pattern with 99.79% 	Forward time: 	 5.28 sec
2023-04-03 12:44:15,941 			Loss:    3.015e-03    			Backward time: 	 0.09 sec 
2023-04-03 12:44:15,941 ADAM: Layer 0 -> dw_min:9.9998e-01  dw_max:1.0000e+00 lr:1.0000e-04
2023-04-03 12:44:15,941 ADAM: Layer 1 -> dw_min:9.9989e-01  dw_max:1.0001e+00 lr:1.0000e-04
2023-04-03 12:44:15,942 ADAM: Layer 2 -> dw_min:9.9986e-01  dw_max:1.0001e+00 lr:1.0000e-04
2023-04-03 12:44:15,942 ADAM: Layer 3 -> dw_min:9.9991e-01  dw_max:1.0001e+00 lr:1.0000e-04
2023-04-03 12:44:16,060 			Learning rate: weights:   1.000e-04    
2023-04-03 12:44:16,060 			Last test performance: 99.34%
2023-04-03 12:44:16,060 ----------------
2023-04-03 12:44:21,449   65  =>  74   		Training 486 pattern with 100.00% 	Forward time: 	 5.29 sec
2023-04-03 12:44:21,449 			Loss:    9.912e-04    			Backward time: 	 0.09 sec 
2023-04-03 12:44:21,449 ADAM: Layer 0 -> dw_min:9.9998e-01  dw_max:1.0000e+00 lr:1.0000e-04
2023-04-03 12:44:21,449 ADAM: Layer 1 -> dw_min:9.9990e-01  dw_max:1.0001e+00 lr:1.0000e-04
2023-04-03 12:44:21,450 ADAM: Layer 2 -> dw_min:9.9985e-01  dw_max:1.0001e+00 lr:1.0000e-04
2023-04-03 12:44:21,450 ADAM: Layer 3 -> dw_min:9.9994e-01  dw_max:1.0001e+00 lr:1.0000e-04
2023-04-03 12:44:21,466 			Learning rate: weights:   1.000e-04    
2023-04-03 12:44:21,466 			Last test performance: 99.34%
2023-04-03 12:44:21,466 ----------------
2023-04-03 12:44:26,908   65  =>  75   		Training 486 pattern with 100.00% 	Forward time: 	 5.34 sec
2023-04-03 12:44:26,908 			Loss:    5.302e-04    			Backward time: 	 0.10 sec 
2023-04-03 12:44:26,909 ADAM: Layer 0 -> dw_min:9.9998e-01  dw_max:1.0000e+00 lr:1.0000e-04
2023-04-03 12:44:26,909 ADAM: Layer 1 -> dw_min:9.9991e-01  dw_max:1.0001e+00 lr:1.0000e-04
2023-04-03 12:44:26,909 ADAM: Layer 2 -> dw_min:9.9986e-01  dw_max:1.0001e+00 lr:1.0000e-04
2023-04-03 12:44:26,909 ADAM: Layer 3 -> dw_min:9.9995e-01  dw_max:1.0001e+00 lr:1.0000e-04
2023-04-03 12:44:26,950 			Learning rate: weights:   1.000e-04    
2023-04-03 12:44:26,950 			Last test performance: 99.34%
2023-04-03 12:44:26,950 ----------------
2023-04-03 12:44:32,312   65  =>  76   		Training 486 pattern with 100.00% 	Forward time: 	 5.26 sec
2023-04-03 12:44:32,312 			Loss:    1.293e-03    			Backward time: 	 0.10 sec 
2023-04-03 12:44:32,312 ADAM: Layer 0 -> dw_min:9.9999e-01  dw_max:1.0000e+00 lr:1.0000e-04
2023-04-03 12:44:32,312 ADAM: Layer 1 -> dw_min:9.9994e-01  dw_max:1.0001e+00 lr:1.0000e-04
2023-04-03 12:44:32,313 ADAM: Layer 2 -> dw_min:9.9988e-01  dw_max:1.0001e+00 lr:1.0000e-04
2023-04-03 12:44:32,313 ADAM: Layer 3 -> dw_min:9.9995e-01  dw_max:1.0001e+00 lr:1.0000e-04
2023-04-03 12:44:32,408 			Learning rate: weights:   1.000e-04    
2023-04-03 12:44:32,408 			Last test performance: 99.34%
2023-04-03 12:44:32,408 ----------------
2023-04-03 12:44:37,856   65  =>  77   		Training 486 pattern with 99.79% 	Forward time: 	 5.35 sec
2023-04-03 12:44:37,856 			Loss:    8.165e-03    			Backward time: 	 0.10 sec 
2023-04-03 12:44:37,856 ADAM: Layer 0 -> dw_min:9.9999e-01  dw_max:1.0000e+00 lr:1.0000e-04
2023-04-03 12:44:37,856 ADAM: Layer 1 -> dw_min:9.9993e-01  dw_max:1.0001e+00 lr:1.0000e-04
2023-04-03 12:44:37,856 ADAM: Layer 2 -> dw_min:9.9989e-01  dw_max:1.0001e+00 lr:1.0000e-04
2023-04-03 12:44:37,856 ADAM: Layer 3 -> dw_min:9.9996e-01  dw_max:1.0001e+00 lr:1.0000e-04
2023-04-03 12:44:37,903 			Learning rate: weights:   1.000e-04    
2023-04-03 12:44:37,903 			Last test performance: 99.34%
2023-04-03 12:44:37,903 ----------------
2023-04-03 12:44:43,333   65  =>  78   		Training 486 pattern with 100.00% 	Forward time: 	 5.33 sec
2023-04-03 12:44:43,333 			Loss:    1.059e-03    			Backward time: 	 0.10 sec 
2023-04-03 12:44:43,333 ADAM: Layer 0 -> dw_min:9.9999e-01  dw_max:1.0000e+00 lr:1.0000e-04
2023-04-03 12:44:43,333 ADAM: Layer 1 -> dw_min:9.9994e-01  dw_max:1.0001e+00 lr:1.0000e-04
2023-04-03 12:44:43,333 ADAM: Layer 2 -> dw_min:9.9990e-01  dw_max:1.0001e+00 lr:1.0000e-04
2023-04-03 12:44:43,333 ADAM: Layer 3 -> dw_min:9.9996e-01  dw_max:1.0001e+00 lr:1.0000e-04
2023-04-03 12:44:43,432 			Learning rate: weights:   1.000e-04    
2023-04-03 12:44:43,433 			Last test performance: 99.34%
2023-04-03 12:44:43,433 ----------------
2023-04-03 12:44:48,815   65  =>  79   		Training 486 pattern with 100.00% 	Forward time: 	 5.28 sec
2023-04-03 12:44:48,816 			Loss:    8.487e-04    			Backward time: 	 0.09 sec 
2023-04-03 12:44:48,816 ADAM: Layer 0 -> dw_min:9.9999e-01  dw_max:1.0000e+00 lr:1.0000e-04
2023-04-03 12:44:48,816 ADAM: Layer 1 -> dw_min:9.9995e-01  dw_max:1.0001e+00 lr:1.0000e-04
2023-04-03 12:44:48,816 ADAM: Layer 2 -> dw_min:9.9989e-01  dw_max:1.0001e+00 lr:1.0000e-04
2023-04-03 12:44:48,816 ADAM: Layer 3 -> dw_min:9.9996e-01  dw_max:1.0001e+00 lr:1.0000e-04
2023-04-03 12:44:48,833 			Learning rate: weights:   1.000e-04    
2023-04-03 12:44:48,834 			Last test performance: 99.34%
2023-04-03 12:44:48,834 ----------------
2023-04-03 12:44:54,203   65  =>  80   		Training 486 pattern with 100.00% 	Forward time: 	 5.27 sec
2023-04-03 12:44:54,203 			Loss:    4.630e-04    			Backward time: 	 0.10 sec 
2023-04-03 12:44:54,203 ADAM: Layer 0 -> dw_min:9.9999e-01  dw_max:1.0000e+00 lr:1.0000e-04
2023-04-03 12:44:54,203 ADAM: Layer 1 -> dw_min:9.9995e-01  dw_max:1.0001e+00 lr:1.0000e-04
2023-04-03 12:44:54,203 ADAM: Layer 2 -> dw_min:9.9990e-01  dw_max:1.0001e+00 lr:1.0000e-04
2023-04-03 12:44:54,203 ADAM: Layer 3 -> dw_min:9.9997e-01  dw_max:1.0001e+00 lr:1.0000e-04
2023-04-03 12:44:54,275 			Learning rate: weights:   1.000e-04    
2023-04-03 12:44:54,276 			Last test performance: 99.34%
2023-04-03 12:44:54,276 ----------------
2023-04-03 12:44:59,777   65  =>  81   		Training 486 pattern with 100.00% 	Forward time: 	 5.40 sec
2023-04-03 12:44:59,778 			Loss:    1.193e-03    			Backward time: 	 0.10 sec 
2023-04-03 12:44:59,778 ADAM: Layer 0 -> dw_min:9.9999e-01  dw_max:1.0000e+00 lr:1.0000e-04
2023-04-03 12:44:59,778 ADAM: Layer 1 -> dw_min:9.9996e-01  dw_max:1.0001e+00 lr:1.0000e-04
2023-04-03 12:44:59,778 ADAM: Layer 2 -> dw_min:9.9991e-01  dw_max:1.0001e+00 lr:1.0000e-04
2023-04-03 12:44:59,778 ADAM: Layer 3 -> dw_min:9.9997e-01  dw_max:1.0001e+00 lr:1.0000e-04
2023-04-03 12:44:59,850 			Learning rate: weights:   1.000e-04    
2023-04-03 12:44:59,850 			Last test performance: 99.34%
2023-04-03 12:44:59,850 ----------------
2023-04-03 12:45:05,336   65  =>  82   		Training 486 pattern with 100.00% 	Forward time: 	 5.38 sec
2023-04-03 12:45:05,336 			Loss:    6.013e-04    			Backward time: 	 0.10 sec 
2023-04-03 12:45:05,336 ADAM: Layer 0 -> dw_min:9.9999e-01  dw_max:1.0000e+00 lr:1.0000e-04
2023-04-03 12:45:05,337 ADAM: Layer 1 -> dw_min:9.9996e-01  dw_max:1.0000e+00 lr:1.0000e-04
2023-04-03 12:45:05,337 ADAM: Layer 2 -> dw_min:9.9992e-01  dw_max:1.0001e+00 lr:1.0000e-04
2023-04-03 12:45:05,337 ADAM: Layer 3 -> dw_min:9.9997e-01  dw_max:1.0000e+00 lr:1.0000e-04
2023-04-03 12:45:05,378 			Learning rate: weights:   1.000e-04    
2023-04-03 12:45:05,378 			Last test performance: 99.34%
2023-04-03 12:45:05,378 ----------------
2023-04-03 12:45:10,883   65  =>  83   		Training 486 pattern with 100.00% 	Forward time: 	 5.40 sec
2023-04-03 12:45:10,883 			Loss:    1.822e-04    			Backward time: 	 0.10 sec 
2023-04-03 12:45:10,884 ADAM: Layer 0 -> dw_min:9.9999e-01  dw_max:1.0000e+00 lr:1.0000e-04
2023-04-03 12:45:10,884 ADAM: Layer 1 -> dw_min:9.9996e-01  dw_max:1.0000e+00 lr:1.0000e-04
2023-04-03 12:45:10,884 ADAM: Layer 2 -> dw_min:9.9992e-01  dw_max:1.0001e+00 lr:1.0000e-04
2023-04-03 12:45:10,884 ADAM: Layer 3 -> dw_min:9.9998e-01  dw_max:1.0000e+00 lr:1.0000e-04
2023-04-03 12:45:10,979 			Learning rate: weights:   1.000e-04    
2023-04-03 12:45:10,979 			Last test performance: 99.34%
2023-04-03 12:45:10,979 ----------------
2023-04-03 12:45:16,428   65  =>  84   		Training 486 pattern with 99.58% 	Forward time: 	 5.35 sec
2023-04-03 12:45:16,428 			Loss:    3.841e-03    			Backward time: 	 0.10 sec 
2023-04-03 12:45:16,428 ADAM: Layer 0 -> dw_min:9.9998e-01  dw_max:1.0000e+00 lr:1.0000e-04
2023-04-03 12:45:16,428 ADAM: Layer 1 -> dw_min:9.9994e-01  dw_max:1.0001e+00 lr:1.0000e-04
2023-04-03 12:45:16,428 ADAM: Layer 2 -> dw_min:9.9988e-01  dw_max:1.0001e+00 lr:1.0000e-04
2023-04-03 12:45:16,428 ADAM: Layer 3 -> dw_min:9.9995e-01  dw_max:1.0001e+00 lr:1.0000e-04
2023-04-03 12:45:16,497 			Learning rate: weights:   1.000e-04    
2023-04-03 12:45:16,497 			Last test performance: 99.34%
2023-04-03 12:45:16,497 ----------------
2023-04-03 12:45:21,907   65  =>  85   		Training 486 pattern with 100.00% 	Forward time: 	 5.31 sec
2023-04-03 12:45:21,907 			Loss:    8.998e-04    			Backward time: 	 0.10 sec 
2023-04-03 12:45:21,907 ADAM: Layer 0 -> dw_min:9.9999e-01  dw_max:1.0000e+00 lr:1.0000e-04
2023-04-03 12:45:21,907 ADAM: Layer 1 -> dw_min:9.9992e-01  dw_max:1.0001e+00 lr:1.0000e-04
2023-04-03 12:45:21,907 ADAM: Layer 2 -> dw_min:9.9985e-01  dw_max:1.0002e+00 lr:1.0000e-04
2023-04-03 12:45:21,907 ADAM: Layer 3 -> dw_min:9.9994e-01  dw_max:1.0001e+00 lr:1.0000e-04
2023-04-03 12:45:21,925 			Learning rate: weights:   1.000e-04    
2023-04-03 12:45:21,925 			Last test performance: 99.34%
2023-04-03 12:45:21,925 ----------------
2023-04-03 12:45:27,388   65  =>  86   		Training 486 pattern with 100.00% 	Forward time: 	 5.36 sec
2023-04-03 12:45:27,388 			Loss:    3.413e-04    			Backward time: 	 0.10 sec 
2023-04-03 12:45:27,388 ADAM: Layer 0 -> dw_min:9.9999e-01  dw_max:1.0000e+00 lr:1.0000e-04
2023-04-03 12:45:27,388 ADAM: Layer 1 -> dw_min:9.9993e-01  dw_max:1.0001e+00 lr:1.0000e-04
2023-04-03 12:45:27,388 ADAM: Layer 2 -> dw_min:9.9986e-01  dw_max:1.0001e+00 lr:1.0000e-04
2023-04-03 12:45:27,388 ADAM: Layer 3 -> dw_min:9.9995e-01  dw_max:1.0001e+00 lr:1.0000e-04
2023-04-03 12:45:27,460 			Learning rate: weights:   1.000e-04    
2023-04-03 12:45:27,460 			Last test performance: 99.34%
2023-04-03 12:45:27,460 ----------------
2023-04-03 12:45:32,946   65  =>  87   		Training 486 pattern with 99.79% 	Forward time: 	 5.39 sec
2023-04-03 12:45:32,946 			Loss:    1.273e-02    			Backward time: 	 0.09 sec 
2023-04-03 12:45:32,946 ADAM: Layer 0 -> dw_min:9.9999e-01  dw_max:1.0000e+00 lr:1.0000e-04
2023-04-03 12:45:32,946 ADAM: Layer 1 -> dw_min:9.9994e-01  dw_max:1.0001e+00 lr:1.0000e-04
2023-04-03 12:45:32,946 ADAM: Layer 2 -> dw_min:9.9988e-01  dw_max:1.0001e+00 lr:1.0000e-04
2023-04-03 12:45:32,946 ADAM: Layer 3 -> dw_min:9.9996e-01  dw_max:1.0001e+00 lr:1.0000e-04
2023-04-03 12:45:32,974 			Learning rate: weights:   1.000e-04    
2023-04-03 12:45:32,974 			Last test performance: 99.34%
2023-04-03 12:45:32,974 ----------------
2023-04-03 12:45:38,440   65  =>  88   		Training 486 pattern with 99.79% 	Forward time: 	 5.37 sec
2023-04-03 12:45:38,440 			Loss:    1.661e-03    			Backward time: 	 0.10 sec 
2023-04-03 12:45:38,441 ADAM: Layer 0 -> dw_min:9.9998e-01  dw_max:1.0000e+00 lr:1.0000e-04
2023-04-03 12:45:38,441 ADAM: Layer 1 -> dw_min:9.9991e-01  dw_max:1.0001e+00 lr:1.0000e-04
2023-04-03 12:45:38,441 ADAM: Layer 2 -> dw_min:9.9986e-01  dw_max:1.0002e+00 lr:1.0000e-04
2023-04-03 12:45:38,441 ADAM: Layer 3 -> dw_min:9.9995e-01  dw_max:1.0001e+00 lr:1.0000e-04
2023-04-03 12:45:38,514 			Learning rate: weights:   1.000e-04    
2023-04-03 12:45:38,514 			Last test performance: 99.34%
2023-04-03 12:45:38,514 ----------------
2023-04-03 12:45:43,915   65  =>  89   		Training 486 pattern with 100.00% 	Forward time: 	 5.30 sec
2023-04-03 12:45:43,915 			Loss:    3.893e-04    			Backward time: 	 0.10 sec 
2023-04-03 12:45:43,915 ADAM: Layer 0 -> dw_min:9.9998e-01  dw_max:1.0000e+00 lr:1.0000e-04
2023-04-03 12:45:43,915 ADAM: Layer 1 -> dw_min:9.9992e-01  dw_max:1.0001e+00 lr:1.0000e-04
2023-04-03 12:45:43,915 ADAM: Layer 2 -> dw_min:9.9988e-01  dw_max:1.0001e+00 lr:1.0000e-04
2023-04-03 12:45:43,916 ADAM: Layer 3 -> dw_min:9.9996e-01  dw_max:1.0001e+00 lr:1.0000e-04
2023-04-03 12:45:43,967 			Learning rate: weights:   1.000e-04    
2023-04-03 12:45:43,967 			Last test performance: 99.34%
2023-04-03 12:45:43,967 ----------------
2023-04-03 12:45:49,398   65  =>  90   		Training 486 pattern with 100.00% 	Forward time: 	 5.33 sec
2023-04-03 12:45:49,398 			Loss:    4.838e-04    			Backward time: 	 0.10 sec 
2023-04-03 12:45:49,399 ADAM: Layer 0 -> dw_min:9.9998e-01  dw_max:1.0000e+00 lr:1.0000e-04
2023-04-03 12:45:49,399 ADAM: Layer 1 -> dw_min:9.9992e-01  dw_max:1.0001e+00 lr:1.0000e-04
2023-04-03 12:45:49,399 ADAM: Layer 2 -> dw_min:9.9989e-01  dw_max:1.0001e+00 lr:1.0000e-04
2023-04-03 12:45:49,399 ADAM: Layer 3 -> dw_min:9.9996e-01  dw_max:1.0001e+00 lr:1.0000e-04
2023-04-03 12:45:49,475 			Learning rate: weights:   1.000e-04    
2023-04-03 12:45:49,475 			Last test performance: 99.34%
2023-04-03 12:45:49,475 ----------------
2023-04-03 12:45:54,896   65  =>  91   		Training 486 pattern with 100.00% 	Forward time: 	 5.32 sec
2023-04-03 12:45:54,896 			Loss:    1.834e-03    			Backward time: 	 0.10 sec 
2023-04-03 12:45:54,896 ADAM: Layer 0 -> dw_min:9.9997e-01  dw_max:1.0000e+00 lr:1.0000e-04
2023-04-03 12:45:54,896 ADAM: Layer 1 -> dw_min:9.9988e-01  dw_max:1.0001e+00 lr:1.0000e-04
2023-04-03 12:45:54,896 ADAM: Layer 2 -> dw_min:9.9984e-01  dw_max:1.0002e+00 lr:1.0000e-04
2023-04-03 12:45:54,896 ADAM: Layer 3 -> dw_min:9.9994e-01  dw_max:1.0002e+00 lr:1.0000e-04
2023-04-03 12:45:54,968 			Learning rate: weights:   1.000e-04    
2023-04-03 12:45:54,969 			Last test performance: 99.34%
2023-04-03 12:45:54,969 ----------------
2023-04-03 12:46:00,398   65  =>  92   		Training 486 pattern with 99.79% 	Forward time: 	 5.33 sec
2023-04-03 12:46:00,398 			Loss:    2.694e-03    			Backward time: 	 0.10 sec 
2023-04-03 12:46:00,399 ADAM: Layer 0 -> dw_min:9.9997e-01  dw_max:1.0000e+00 lr:1.0000e-04
2023-04-03 12:46:00,399 ADAM: Layer 1 -> dw_min:9.9988e-01  dw_max:1.0001e+00 lr:1.0000e-04
2023-04-03 12:46:00,399 ADAM: Layer 2 -> dw_min:9.9986e-01  dw_max:1.0001e+00 lr:1.0000e-04
2023-04-03 12:46:00,399 ADAM: Layer 3 -> dw_min:9.9994e-01  dw_max:1.0001e+00 lr:1.0000e-04
2023-04-03 12:46:00,431 			Learning rate: weights:   1.000e-04    
2023-04-03 12:46:00,431 			Last test performance: 99.34%
2023-04-03 12:46:00,431 ----------------
2023-04-03 12:46:05,885   65  =>  93   		Training 486 pattern with 99.58% 	Forward time: 	 5.35 sec
2023-04-03 12:46:05,885 			Loss:    1.021e-02    			Backward time: 	 0.10 sec 
2023-04-03 12:46:05,885 ADAM: Layer 0 -> dw_min:9.9998e-01  dw_max:1.0000e+00 lr:1.0000e-04
2023-04-03 12:46:05,885 ADAM: Layer 1 -> dw_min:9.9989e-01  dw_max:1.0001e+00 lr:1.0000e-04
2023-04-03 12:46:05,886 ADAM: Layer 2 -> dw_min:9.9985e-01  dw_max:1.0002e+00 lr:1.0000e-04
2023-04-03 12:46:05,886 ADAM: Layer 3 -> dw_min:9.9987e-01  dw_max:1.0001e+00 lr:1.0000e-04
2023-04-03 12:46:05,958 			Learning rate: weights:   1.000e-04    
2023-04-03 12:46:05,958 			Last test performance: 99.34%
2023-04-03 12:46:05,958 ----------------
2023-04-03 12:46:11,433   65  =>  94   		Training 486 pattern with 100.00% 	Forward time: 	 5.37 sec
2023-04-03 12:46:11,433 			Loss:    2.366e-03    			Backward time: 	 0.10 sec 
2023-04-03 12:46:11,433 ADAM: Layer 0 -> dw_min:9.9998e-01  dw_max:1.0000e+00 lr:1.0000e-04
2023-04-03 12:46:11,433 ADAM: Layer 1 -> dw_min:9.9990e-01  dw_max:1.0001e+00 lr:1.0000e-04
2023-04-03 12:46:11,433 ADAM: Layer 2 -> dw_min:9.9986e-01  dw_max:1.0001e+00 lr:1.0000e-04
2023-04-03 12:46:11,433 ADAM: Layer 3 -> dw_min:9.9988e-01  dw_max:1.0001e+00 lr:1.0000e-04
2023-04-03 12:46:11,490 			Learning rate: weights:   1.000e-04    
2023-04-03 12:46:11,490 			Last test performance: 99.34%
2023-04-03 12:46:11,490 ----------------
2023-04-03 12:46:16,962   65  =>  95   		Training 486 pattern with 99.79% 	Forward time: 	 5.37 sec
2023-04-03 12:46:16,962 			Loss:    7.663e-03    			Backward time: 	 0.10 sec 
2023-04-03 12:46:16,963 ADAM: Layer 0 -> dw_min:9.9998e-01  dw_max:1.0000e+00 lr:1.0000e-04
2023-04-03 12:46:16,963 ADAM: Layer 1 -> dw_min:9.9988e-01  dw_max:1.0001e+00 lr:1.0000e-04
2023-04-03 12:46:16,963 ADAM: Layer 2 -> dw_min:9.9987e-01  dw_max:1.0002e+00 lr:1.0000e-04
2023-04-03 12:46:16,963 ADAM: Layer 3 -> dw_min:9.9989e-01  dw_max:1.0001e+00 lr:1.0000e-04
2023-04-03 12:46:17,021 			Learning rate: weights:   1.000e-04    
2023-04-03 12:46:17,021 			Last test performance: 99.34%
2023-04-03 12:46:17,021 ----------------
2023-04-03 12:46:22,541   65  =>  96   		Training 486 pattern with 99.79% 	Forward time: 	 5.42 sec
2023-04-03 12:46:22,541 			Loss:    3.678e-03    			Backward time: 	 0.10 sec 
2023-04-03 12:46:22,541 ADAM: Layer 0 -> dw_min:9.9997e-01  dw_max:1.0000e+00 lr:1.0000e-04
2023-04-03 12:46:22,541 ADAM: Layer 1 -> dw_min:9.9986e-01  dw_max:1.0001e+00 lr:1.0000e-04
2023-04-03 12:46:22,542 ADAM: Layer 2 -> dw_min:9.9989e-01  dw_max:1.0001e+00 lr:1.0000e-04
2023-04-03 12:46:22,542 ADAM: Layer 3 -> dw_min:9.9990e-01  dw_max:1.0001e+00 lr:1.0000e-04
2023-04-03 12:46:22,601 			Learning rate: weights:   1.000e-04    
2023-04-03 12:46:22,602 			Last test performance: 99.34%
2023-04-03 12:46:22,602 ----------------
2023-04-03 12:46:28,065   65  =>  97   		Training 486 pattern with 100.00% 	Forward time: 	 5.36 sec
2023-04-03 12:46:28,065 			Loss:    1.217e-03    			Backward time: 	 0.10 sec 
2023-04-03 12:46:28,065 ADAM: Layer 0 -> dw_min:9.9997e-01  dw_max:1.0000e+00 lr:1.0000e-04
2023-04-03 12:46:28,065 ADAM: Layer 1 -> dw_min:9.9987e-01  dw_max:1.0001e+00 lr:1.0000e-04
2023-04-03 12:46:28,065 ADAM: Layer 2 -> dw_min:9.9990e-01  dw_max:1.0001e+00 lr:1.0000e-04
2023-04-03 12:46:28,065 ADAM: Layer 3 -> dw_min:9.9991e-01  dw_max:1.0001e+00 lr:1.0000e-04
2023-04-03 12:46:28,082 			Learning rate: weights:   1.000e-04    
2023-04-03 12:46:28,082 			Last test performance: 99.34%
2023-04-03 12:46:28,082 ----------------
2023-04-03 12:46:33,455   65  =>  98   		Training 486 pattern with 100.00% 	Forward time: 	 5.27 sec
2023-04-03 12:46:33,455 			Loss:    4.325e-04    			Backward time: 	 0.10 sec 
2023-04-03 12:46:33,455 ADAM: Layer 0 -> dw_min:9.9997e-01  dw_max:1.0000e+00 lr:1.0000e-04
2023-04-03 12:46:33,455 ADAM: Layer 1 -> dw_min:9.9989e-01  dw_max:1.0001e+00 lr:1.0000e-04
2023-04-03 12:46:33,455 ADAM: Layer 2 -> dw_min:9.9989e-01  dw_max:1.0001e+00 lr:1.0000e-04
2023-04-03 12:46:33,456 ADAM: Layer 3 -> dw_min:9.9992e-01  dw_max:1.0001e+00 lr:1.0000e-04
2023-04-03 12:46:33,483 			Learning rate: weights:   1.000e-04    
2023-04-03 12:46:33,483 			Last test performance: 99.34%
2023-04-03 12:46:33,483 ----------------
2023-04-03 12:46:38,985   65  =>  99   		Training 486 pattern with 100.00% 	Forward time: 	 5.40 sec
2023-04-03 12:46:38,985 			Loss:    2.084e-03    			Backward time: 	 0.10 sec 
2023-04-03 12:46:38,985 ADAM: Layer 0 -> dw_min:9.9997e-01  dw_max:1.0000e+00 lr:1.0000e-04
2023-04-03 12:46:38,985 ADAM: Layer 1 -> dw_min:9.9990e-01  dw_max:1.0001e+00 lr:1.0000e-04
2023-04-03 12:46:38,985 ADAM: Layer 2 -> dw_min:9.9985e-01  dw_max:1.0001e+00 lr:1.0000e-04
2023-04-03 12:46:38,985 ADAM: Layer 3 -> dw_min:9.9989e-01  dw_max:1.0001e+00 lr:1.0000e-04
2023-04-03 12:46:39,101 			Learning rate: weights:   1.000e-04    
2023-04-03 12:46:39,101 			Last test performance: 99.34%
2023-04-03 12:46:39,101 ----------------
2023-04-03 12:46:44,547   65  => 100   		Training 486 pattern with 100.00% 	Forward time: 	 5.34 sec
2023-04-03 12:46:44,547 			Loss:    8.850e-04    			Backward time: 	 0.10 sec 
2023-04-03 12:46:44,547 ADAM: Layer 0 -> dw_min:9.9998e-01  dw_max:1.0000e+00 lr:1.0000e-04
2023-04-03 12:46:44,548 ADAM: Layer 1 -> dw_min:9.9991e-01  dw_max:1.0001e+00 lr:1.0000e-04
2023-04-03 12:46:44,548 ADAM: Layer 2 -> dw_min:9.9986e-01  dw_max:1.0001e+00 lr:1.0000e-04
2023-04-03 12:46:44,548 ADAM: Layer 3 -> dw_min:9.9990e-01  dw_max:1.0001e+00 lr:1.0000e-04
2023-04-03 12:46:44,568 			Learning rate: weights:   1.000e-04    
2023-04-03 12:46:44,568 			Last test performance: 99.34%
2023-04-03 12:46:44,568 ----------------
2023-04-03 12:46:49,931   65  => 101   		Training 486 pattern with 100.00% 	Forward time: 	 5.26 sec
2023-04-03 12:46:49,931 			Loss:    3.713e-04    			Backward time: 	 0.09 sec 
2023-04-03 12:46:49,932 ADAM: Layer 0 -> dw_min:9.9998e-01  dw_max:1.0000e+00 lr:1.0000e-04
2023-04-03 12:46:49,932 ADAM: Layer 1 -> dw_min:9.9992e-01  dw_max:1.0001e+00 lr:1.0000e-04
2023-04-03 12:46:49,932 ADAM: Layer 2 -> dw_min:9.9988e-01  dw_max:1.0001e+00 lr:1.0000e-04
2023-04-03 12:46:49,932 ADAM: Layer 3 -> dw_min:9.9991e-01  dw_max:1.0001e+00 lr:1.0000e-04
2023-04-03 12:46:50,006 			Learning rate: weights:   1.000e-04    
2023-04-03 12:46:50,007 			Last test performance: 99.34%
2023-04-03 12:46:50,007 ----------------
2023-04-03 12:46:55,459   65  => 102   		Training 486 pattern with 99.38% 	Forward time: 	 5.35 sec
2023-04-03 12:46:55,459 			Loss:    6.377e-03    			Backward time: 	 0.10 sec 
2023-04-03 12:46:55,459 ADAM: Layer 0 -> dw_min:9.9997e-01  dw_max:1.0000e+00 lr:1.0000e-04
2023-04-03 12:46:55,459 ADAM: Layer 1 -> dw_min:9.9991e-01  dw_max:1.0001e+00 lr:1.0000e-04
2023-04-03 12:46:55,460 ADAM: Layer 2 -> dw_min:9.9986e-01  dw_max:1.0002e+00 lr:1.0000e-04
2023-04-03 12:46:55,460 ADAM: Layer 3 -> dw_min:9.9988e-01  dw_max:1.0001e+00 lr:1.0000e-04
2023-04-03 12:46:55,509 			Learning rate: weights:   1.000e-04    
2023-04-03 12:46:55,509 			Last test performance: 99.34%
2023-04-03 12:46:55,509 ----------------
2023-04-03 12:47:00,994   65  => 103   		Training 486 pattern with 100.00% 	Forward time: 	 5.38 sec
2023-04-03 12:47:00,994 			Loss:    1.923e-03    			Backward time: 	 0.09 sec 
2023-04-03 12:47:00,994 ADAM: Layer 0 -> dw_min:9.9998e-01  dw_max:1.0000e+00 lr:1.0000e-04
2023-04-03 12:47:00,994 ADAM: Layer 1 -> dw_min:9.9992e-01  dw_max:1.0001e+00 lr:1.0000e-04
2023-04-03 12:47:00,995 ADAM: Layer 2 -> dw_min:9.9987e-01  dw_max:1.0001e+00 lr:1.0000e-04
2023-04-03 12:47:00,995 ADAM: Layer 3 -> dw_min:9.9989e-01  dw_max:1.0001e+00 lr:1.0000e-04
2023-04-03 12:47:01,055 			Learning rate: weights:   1.000e-04    
2023-04-03 12:47:01,055 			Last test performance: 99.34%
2023-04-03 12:47:01,055 ----------------
2023-04-03 12:47:06,458   65  => 104   		Training 486 pattern with 99.58% 	Forward time: 	 5.30 sec
2023-04-03 12:47:06,458 			Loss:    6.319e-03    			Backward time: 	 0.10 sec 
2023-04-03 12:47:06,458 ADAM: Layer 0 -> dw_min:9.9998e-01  dw_max:1.0000e+00 lr:1.0000e-04
2023-04-03 12:47:06,458 ADAM: Layer 1 -> dw_min:9.9987e-01  dw_max:1.0001e+00 lr:1.0000e-04
2023-04-03 12:47:06,458 ADAM: Layer 2 -> dw_min:9.9984e-01  dw_max:1.0001e+00 lr:1.0000e-04
2023-04-03 12:47:06,459 ADAM: Layer 3 -> dw_min:9.9990e-01  dw_max:1.0001e+00 lr:1.0000e-04
2023-04-03 12:47:06,544 			Learning rate: weights:   1.000e-04    
2023-04-03 12:47:06,544 			Last test performance: 99.34%
2023-04-03 12:47:06,544 ----------------
2023-04-03 12:47:11,983   65  => 105   		Training 486 pattern with 99.79% 	Forward time: 	 5.34 sec
2023-04-03 12:47:11,983 			Loss:    5.053e-03    			Backward time: 	 0.10 sec 
2023-04-03 12:47:11,984 ADAM: Layer 0 -> dw_min:9.9997e-01  dw_max:1.0000e+00 lr:1.0000e-04
2023-04-03 12:47:11,984 ADAM: Layer 1 -> dw_min:9.9989e-01  dw_max:1.0001e+00 lr:1.0000e-04
2023-04-03 12:47:11,984 ADAM: Layer 2 -> dw_min:9.9985e-01  dw_max:1.0001e+00 lr:1.0000e-04
2023-04-03 12:47:11,984 ADAM: Layer 3 -> dw_min:9.9990e-01  dw_max:1.0001e+00 lr:1.0000e-04
2023-04-03 12:47:12,103 			Learning rate: weights:   1.000e-04    
2023-04-03 12:47:12,103 			Last test performance: 99.34%
2023-04-03 12:47:12,103 ----------------
2023-04-03 12:47:17,619   65  => 106   		Training 486 pattern with 99.79% 	Forward time: 	 5.41 sec
2023-04-03 12:47:17,619 			Loss:    4.430e-03    			Backward time: 	 0.10 sec 
2023-04-03 12:47:17,619 ADAM: Layer 0 -> dw_min:9.9998e-01  dw_max:1.0000e+00 lr:1.0000e-04
2023-04-03 12:47:17,619 ADAM: Layer 1 -> dw_min:9.9989e-01  dw_max:1.0001e+00 lr:1.0000e-04
2023-04-03 12:47:17,620 ADAM: Layer 2 -> dw_min:9.9984e-01  dw_max:1.0001e+00 lr:1.0000e-04
2023-04-03 12:47:17,620 ADAM: Layer 3 -> dw_min:9.9991e-01  dw_max:1.0001e+00 lr:1.0000e-04
2023-04-03 12:47:17,693 			Learning rate: weights:   1.000e-04    
2023-04-03 12:47:17,693 			Last test performance: 99.34%
2023-04-03 12:47:17,693 ----------------
2023-04-03 12:47:23,259   65  => 107   		Training 486 pattern with 100.00% 	Forward time: 	 5.46 sec
2023-04-03 12:47:23,259 			Loss:    5.718e-04    			Backward time: 	 0.10 sec 
2023-04-03 12:47:23,259 ADAM: Layer 0 -> dw_min:9.9998e-01  dw_max:1.0000e+00 lr:1.0000e-04
2023-04-03 12:47:23,259 ADAM: Layer 1 -> dw_min:9.9990e-01  dw_max:1.0001e+00 lr:1.0000e-04
2023-04-03 12:47:23,259 ADAM: Layer 2 -> dw_min:9.9986e-01  dw_max:1.0001e+00 lr:1.0000e-04
2023-04-03 12:47:23,259 ADAM: Layer 3 -> dw_min:9.9992e-01  dw_max:1.0001e+00 lr:1.0000e-04
2023-04-03 12:47:23,280 			Learning rate: weights:   1.000e-04    
2023-04-03 12:47:23,280 			Last test performance: 99.34%
2023-04-03 12:47:23,280 ----------------
2023-04-03 12:47:28,734   65  => 108   		Training 486 pattern with 100.00% 	Forward time: 	 5.35 sec
2023-04-03 12:47:28,734 			Loss:    4.306e-04    			Backward time: 	 0.10 sec 
2023-04-03 12:47:28,734 ADAM: Layer 0 -> dw_min:9.9998e-01  dw_max:1.0000e+00 lr:1.0000e-04
2023-04-03 12:47:28,735 ADAM: Layer 1 -> dw_min:9.9991e-01  dw_max:1.0001e+00 lr:1.0000e-04
2023-04-03 12:47:28,735 ADAM: Layer 2 -> dw_min:9.9987e-01  dw_max:1.0001e+00 lr:1.0000e-04
2023-04-03 12:47:28,735 ADAM: Layer 3 -> dw_min:9.9993e-01  dw_max:1.0001e+00 lr:1.0000e-04
2023-04-03 12:47:28,823 			Learning rate: weights:   1.000e-04    
2023-04-03 12:47:28,823 			Last test performance: 99.34%
2023-04-03 12:47:28,823 ----------------
2023-04-03 12:47:34,286   65  => 109   		Training 486 pattern with 100.00% 	Forward time: 	 5.36 sec
2023-04-03 12:47:34,286 			Loss:    5.603e-04    			Backward time: 	 0.10 sec 
2023-04-03 12:47:34,286 ADAM: Layer 0 -> dw_min:9.9999e-01  dw_max:1.0000e+00 lr:1.0000e-04
2023-04-03 12:47:34,286 ADAM: Layer 1 -> dw_min:9.9992e-01  dw_max:1.0001e+00 lr:1.0000e-04
2023-04-03 12:47:34,286 ADAM: Layer 2 -> dw_min:9.9989e-01  dw_max:1.0001e+00 lr:1.0000e-04
2023-04-03 12:47:34,286 ADAM: Layer 3 -> dw_min:9.9993e-01  dw_max:1.0001e+00 lr:1.0000e-04
2023-04-03 12:47:34,302 			Learning rate: weights:   1.000e-04    
2023-04-03 12:47:34,302 			Last test performance: 99.34%
2023-04-03 12:47:34,302 ----------------
2023-04-03 12:47:39,603   65  => 110   		Training 486 pattern with 99.79% 	Forward time: 	 5.20 sec
2023-04-03 12:47:39,604 			Loss:    3.348e-03    			Backward time: 	 0.10 sec 
2023-04-03 12:47:39,604 ADAM: Layer 0 -> dw_min:9.9997e-01  dw_max:1.0000e+00 lr:1.0000e-04
2023-04-03 12:47:39,604 ADAM: Layer 1 -> dw_min:9.9987e-01  dw_max:1.0001e+00 lr:1.0000e-04
2023-04-03 12:47:39,604 ADAM: Layer 2 -> dw_min:9.9985e-01  dw_max:1.0002e+00 lr:1.0000e-04
2023-04-03 12:47:39,604 ADAM: Layer 3 -> dw_min:9.9994e-01  dw_max:1.0001e+00 lr:1.0000e-04
2023-04-03 12:47:39,620 			Learning rate: weights:   1.000e-04    
2023-04-03 12:47:39,620 			Last test performance: 99.34%
2023-04-03 12:47:39,620 ----------------
2023-04-03 12:47:45,028   65  => 111   		Training 486 pattern with 100.00% 	Forward time: 	 5.31 sec
2023-04-03 12:47:45,028 			Loss:    2.563e-03    			Backward time: 	 0.10 sec 
2023-04-03 12:47:45,028 ADAM: Layer 0 -> dw_min:9.9997e-01  dw_max:1.0000e+00 lr:1.0000e-04
2023-04-03 12:47:45,028 ADAM: Layer 1 -> dw_min:9.9988e-01  dw_max:1.0001e+00 lr:1.0000e-04
2023-04-03 12:47:45,028 ADAM: Layer 2 -> dw_min:9.9984e-01  dw_max:1.0001e+00 lr:1.0000e-04
2023-04-03 12:47:45,029 ADAM: Layer 3 -> dw_min:9.9995e-01  dw_max:1.0001e+00 lr:1.0000e-04
2023-04-03 12:47:45,075 			Learning rate: weights:   1.000e-04    
2023-04-03 12:47:45,075 			Last test performance: 99.34%
2023-04-03 12:47:45,075 ----------------
2023-04-03 12:47:50,550   65  => 112   		Training 486 pattern with 99.38% 	Forward time: 	 5.37 sec
2023-04-03 12:47:50,551 			Loss:    5.752e-03    			Backward time: 	 0.09 sec 
2023-04-03 12:47:50,551 ADAM: Layer 0 -> dw_min:9.9996e-01  dw_max:1.0000e+00 lr:1.0000e-04
2023-04-03 12:47:50,551 ADAM: Layer 1 -> dw_min:9.9988e-01  dw_max:1.0001e+00 lr:1.0000e-04
2023-04-03 12:47:50,551 ADAM: Layer 2 -> dw_min:9.9985e-01  dw_max:1.0001e+00 lr:1.0000e-04
2023-04-03 12:47:50,551 ADAM: Layer 3 -> dw_min:9.9989e-01  dw_max:1.0001e+00 lr:1.0000e-04
2023-04-03 12:47:50,622 			Learning rate: weights:   1.000e-04    
2023-04-03 12:47:50,622 			Last test performance: 99.34%
2023-04-03 12:47:50,622 ----------------
2023-04-03 12:47:55,904   65  => 113   		Training 486 pattern with 100.00% 	Forward time: 	 5.18 sec
2023-04-03 12:47:55,904 			Loss:    1.817e-03    			Backward time: 	 0.10 sec 
2023-04-03 12:47:55,905 ADAM: Layer 0 -> dw_min:9.9996e-01  dw_max:1.0000e+00 lr:1.0000e-04
2023-04-03 12:47:55,905 ADAM: Layer 1 -> dw_min:9.9990e-01  dw_max:1.0001e+00 lr:1.0000e-04
2023-04-03 12:47:55,905 ADAM: Layer 2 -> dw_min:9.9987e-01  dw_max:1.0001e+00 lr:1.0000e-04
2023-04-03 12:47:55,905 ADAM: Layer 3 -> dw_min:9.9990e-01  dw_max:1.0001e+00 lr:1.0000e-04
2023-04-03 12:47:55,976 			Learning rate: weights:   1.000e-04    
2023-04-03 12:47:55,976 			Last test performance: 99.34%
2023-04-03 12:47:55,976 ----------------
2023-04-03 12:48:01,301   65  => 114   		Training 486 pattern with 100.00% 	Forward time: 	 5.22 sec
2023-04-03 12:48:01,301 			Loss:    1.911e-03    			Backward time: 	 0.10 sec 
2023-04-03 12:48:01,301 ADAM: Layer 0 -> dw_min:9.9997e-01  dw_max:1.0000e+00 lr:1.0000e-04
2023-04-03 12:48:01,301 ADAM: Layer 1 -> dw_min:9.9990e-01  dw_max:1.0001e+00 lr:1.0000e-04
2023-04-03 12:48:01,302 ADAM: Layer 2 -> dw_min:9.9988e-01  dw_max:1.0001e+00 lr:1.0000e-04
2023-04-03 12:48:01,302 ADAM: Layer 3 -> dw_min:9.9991e-01  dw_max:1.0001e+00 lr:1.0000e-04
2023-04-03 12:48:01,362 			Learning rate: weights:   1.000e-04    
2023-04-03 12:48:01,362 			Last test performance: 99.34%
2023-04-03 12:48:01,362 ----------------
2023-04-03 12:48:06,875   65  => 115   		Training 486 pattern with 100.00% 	Forward time: 	 5.41 sec
2023-04-03 12:48:06,875 			Loss:    3.343e-04    			Backward time: 	 0.10 sec 
2023-04-03 12:48:06,876 ADAM: Layer 0 -> dw_min:9.9997e-01  dw_max:1.0000e+00 lr:1.0000e-04
2023-04-03 12:48:06,876 ADAM: Layer 1 -> dw_min:9.9991e-01  dw_max:1.0001e+00 lr:1.0000e-04
2023-04-03 12:48:06,876 ADAM: Layer 2 -> dw_min:9.9989e-01  dw_max:1.0001e+00 lr:1.0000e-04
2023-04-03 12:48:06,876 ADAM: Layer 3 -> dw_min:9.9992e-01  dw_max:1.0001e+00 lr:1.0000e-04
2023-04-03 12:48:06,949 			Learning rate: weights:   1.000e-04    
2023-04-03 12:48:06,949 			Last test performance: 99.34%
2023-04-03 12:48:06,949 ----------------
2023-04-03 12:48:12,320   65  => 116   		Training 486 pattern with 100.00% 	Forward time: 	 5.27 sec
2023-04-03 12:48:12,320 			Loss:    3.571e-04    			Backward time: 	 0.09 sec 
2023-04-03 12:48:12,321 ADAM: Layer 0 -> dw_min:9.9997e-01  dw_max:1.0000e+00 lr:1.0000e-04
2023-04-03 12:48:12,321 ADAM: Layer 1 -> dw_min:9.9992e-01  dw_max:1.0001e+00 lr:1.0000e-04
2023-04-03 12:48:12,321 ADAM: Layer 2 -> dw_min:9.9990e-01  dw_max:1.0001e+00 lr:1.0000e-04
2023-04-03 12:48:12,321 ADAM: Layer 3 -> dw_min:9.9992e-01  dw_max:1.0001e+00 lr:1.0000e-04
2023-04-03 12:48:12,402 			Learning rate: weights:   1.000e-04    
2023-04-03 12:48:12,403 			Last test performance: 99.34%
2023-04-03 12:48:12,403 ----------------
2023-04-03 12:48:17,878   65  => 117   		Training 486 pattern with 100.00% 	Forward time: 	 5.37 sec
2023-04-03 12:48:17,878 			Loss:    6.724e-04    			Backward time: 	 0.10 sec 
2023-04-03 12:48:17,878 ADAM: Layer 0 -> dw_min:9.9997e-01  dw_max:1.0000e+00 lr:1.0000e-04
2023-04-03 12:48:17,878 ADAM: Layer 1 -> dw_min:9.9993e-01  dw_max:1.0001e+00 lr:1.0000e-04
2023-04-03 12:48:17,878 ADAM: Layer 2 -> dw_min:9.9988e-01  dw_max:1.0001e+00 lr:1.0000e-04
2023-04-03 12:48:17,878 ADAM: Layer 3 -> dw_min:9.9993e-01  dw_max:1.0001e+00 lr:1.0000e-04
2023-04-03 12:48:17,935 			Learning rate: weights:   1.000e-04    
2023-04-03 12:48:17,935 			Last test performance: 99.34%
2023-04-03 12:48:17,935 ----------------
2023-04-03 12:48:23,451   65  => 118   		Training 486 pattern with 100.00% 	Forward time: 	 5.41 sec
2023-04-03 12:48:23,451 			Loss:    1.821e-03    			Backward time: 	 0.10 sec 
2023-04-03 12:48:23,451 ADAM: Layer 0 -> dw_min:9.9998e-01  dw_max:1.0000e+00 lr:1.0000e-04
2023-04-03 12:48:23,452 ADAM: Layer 1 -> dw_min:9.9987e-01  dw_max:1.0001e+00 lr:1.0000e-04
2023-04-03 12:48:23,452 ADAM: Layer 2 -> dw_min:9.9987e-01  dw_max:1.0001e+00 lr:1.0000e-04
2023-04-03 12:48:23,452 ADAM: Layer 3 -> dw_min:9.9994e-01  dw_max:1.0001e+00 lr:1.0000e-04
2023-04-03 12:48:23,504 			Learning rate: weights:   1.000e-04    
2023-04-03 12:48:23,504 			Last test performance: 99.34%
2023-04-03 12:48:23,504 ----------------
2023-04-03 12:48:28,948   65  => 119   		Training 486 pattern with 100.00% 	Forward time: 	 5.34 sec
2023-04-03 12:48:28,948 			Loss:    2.198e-03    			Backward time: 	 0.10 sec 
2023-04-03 12:48:28,948 ADAM: Layer 0 -> dw_min:9.9999e-01  dw_max:1.0000e+00 lr:1.0000e-04
2023-04-03 12:48:28,948 ADAM: Layer 1 -> dw_min:9.9988e-01  dw_max:1.0001e+00 lr:1.0000e-04
2023-04-03 12:48:28,948 ADAM: Layer 2 -> dw_min:9.9986e-01  dw_max:1.0001e+00 lr:1.0000e-04
2023-04-03 12:48:28,949 ADAM: Layer 3 -> dw_min:9.9994e-01  dw_max:1.0001e+00 lr:1.0000e-04
2023-04-03 12:48:29,018 			Learning rate: weights:   1.000e-04    
2023-04-03 12:48:29,018 			Last test performance: 99.34%
2023-04-03 12:48:29,018 ----------------
2023-04-03 12:48:34,530   65  => 120   		Training 486 pattern with 99.79% 	Forward time: 	 5.41 sec
2023-04-03 12:48:34,530 			Loss:    5.063e-03    			Backward time: 	 0.10 sec 
2023-04-03 12:48:34,530 ADAM: Layer 0 -> dw_min:9.9999e-01  dw_max:1.0000e+00 lr:1.0000e-04
2023-04-03 12:48:34,530 ADAM: Layer 1 -> dw_min:9.9989e-01  dw_max:1.0001e+00 lr:1.0000e-04
2023-04-03 12:48:34,530 ADAM: Layer 2 -> dw_min:9.9985e-01  dw_max:1.0001e+00 lr:1.0000e-04
2023-04-03 12:48:34,531 ADAM: Layer 3 -> dw_min:9.9993e-01  dw_max:1.0001e+00 lr:1.0000e-04
2023-04-03 12:48:34,546 			Learning rate: weights:   1.000e-04    
2023-04-03 12:48:34,547 			Last test performance: 99.34%
2023-04-03 12:48:34,547 ----------------
2023-04-03 12:48:39,989   65  => 121   		Training 486 pattern with 99.79% 	Forward time: 	 5.34 sec
2023-04-03 12:48:39,989 			Loss:    2.210e-03    			Backward time: 	 0.10 sec 
2023-04-03 12:48:39,989 ADAM: Layer 0 -> dw_min:9.9998e-01  dw_max:1.0000e+00 lr:1.0000e-04
2023-04-03 12:48:39,989 ADAM: Layer 1 -> dw_min:9.9991e-01  dw_max:1.0001e+00 lr:1.0000e-04
2023-04-03 12:48:39,990 ADAM: Layer 2 -> dw_min:9.9987e-01  dw_max:1.0001e+00 lr:1.0000e-04
2023-04-03 12:48:39,990 ADAM: Layer 3 -> dw_min:9.9994e-01  dw_max:1.0001e+00 lr:1.0000e-04
2023-04-03 12:48:40,097 			Learning rate: weights:   1.000e-04    
2023-04-03 12:48:40,097 			Last test performance: 99.34%
2023-04-03 12:48:40,097 ----------------
2023-04-03 12:48:45,478   65  => 122   		Training 486 pattern with 100.00% 	Forward time: 	 5.28 sec
2023-04-03 12:48:45,478 			Loss:    1.648e-03    			Backward time: 	 0.09 sec 
2023-04-03 12:48:45,478 ADAM: Layer 0 -> dw_min:9.9998e-01  dw_max:1.0000e+00 lr:1.0000e-04
2023-04-03 12:48:45,478 ADAM: Layer 1 -> dw_min:9.9991e-01  dw_max:1.0001e+00 lr:1.0000e-04
2023-04-03 12:48:45,478 ADAM: Layer 2 -> dw_min:9.9988e-01  dw_max:1.0001e+00 lr:1.0000e-04
2023-04-03 12:48:45,479 ADAM: Layer 3 -> dw_min:9.9994e-01  dw_max:1.0001e+00 lr:1.0000e-04
2023-04-03 12:48:45,550 			Learning rate: weights:   1.000e-04    
2023-04-03 12:48:45,550 			Last test performance: 99.34%
2023-04-03 12:48:45,550 ----------------
2023-04-03 12:48:51,023   65  => 123   		Training 486 pattern with 100.00% 	Forward time: 	 5.37 sec
2023-04-03 12:48:51,023 			Loss:    4.964e-04    			Backward time: 	 0.10 sec 
2023-04-03 12:48:51,023 ADAM: Layer 0 -> dw_min:9.9999e-01  dw_max:1.0000e+00 lr:1.0000e-04
2023-04-03 12:48:51,023 ADAM: Layer 1 -> dw_min:9.9992e-01  dw_max:1.0001e+00 lr:1.0000e-04
2023-04-03 12:48:51,023 ADAM: Layer 2 -> dw_min:9.9989e-01  dw_max:1.0001e+00 lr:1.0000e-04
2023-04-03 12:48:51,023 ADAM: Layer 3 -> dw_min:9.9995e-01  dw_max:1.0001e+00 lr:1.0000e-04
2023-04-03 12:48:51,094 			Learning rate: weights:   1.000e-04    
2023-04-03 12:48:51,094 			Last test performance: 99.34%
2023-04-03 12:48:51,094 ----------------
2023-04-03 12:48:56,583   65  => 124   		Training 486 pattern with 100.00% 	Forward time: 	 5.39 sec
2023-04-03 12:48:56,583 			Loss:    2.021e-04    			Backward time: 	 0.10 sec 
2023-04-03 12:48:56,583 ADAM: Layer 0 -> dw_min:9.9999e-01  dw_max:1.0000e+00 lr:1.0000e-04
2023-04-03 12:48:56,583 ADAM: Layer 1 -> dw_min:9.9993e-01  dw_max:1.0001e+00 lr:1.0000e-04
2023-04-03 12:48:56,583 ADAM: Layer 2 -> dw_min:9.9990e-01  dw_max:1.0001e+00 lr:1.0000e-04
2023-04-03 12:48:56,584 ADAM: Layer 3 -> dw_min:9.9995e-01  dw_max:1.0001e+00 lr:1.0000e-04
2023-04-03 12:48:56,642 
2023-04-03 12:48:56,642 Testing:
2023-04-03 12:48:56,918 		24 of 10000 with 95.83% 	 Time used:  0.28 sec
2023-04-03 12:48:57,186 		48 of 10000 with 95.83% 	 Time used:  0.27 sec
2023-04-03 12:48:57,470 		72 of 10000 with 97.22% 	 Time used:  0.28 sec
2023-04-03 12:48:57,722 		96 of 10000 with 96.88% 	 Time used:  0.25 sec
2023-04-03 12:48:58,011 		120 of 10000 with 97.50% 	 Time used:  0.29 sec
2023-04-03 12:48:58,267 		144 of 10000 with 97.92% 	 Time used:  0.26 sec
2023-04-03 12:48:58,540 		168 of 10000 with 98.21% 	 Time used:  0.27 sec
2023-04-03 12:48:58,803 		192 of 10000 with 98.44% 	 Time used:  0.26 sec
2023-04-03 12:48:59,083 		216 of 10000 with 98.61% 	 Time used:  0.28 sec
2023-04-03 12:48:59,353 		240 of 10000 with 98.75% 	 Time used:  0.27 sec
2023-04-03 12:48:59,634 		264 of 10000 with 98.86% 	 Time used:  0.28 sec
2023-04-03 12:48:59,910 		288 of 10000 with 98.96% 	 Time used:  0.28 sec
2023-04-03 12:49:00,214 		312 of 10000 with 98.72% 	 Time used:  0.30 sec
2023-04-03 12:49:00,489 		336 of 10000 with 98.81% 	 Time used:  0.27 sec
2023-04-03 12:49:00,760 		360 of 10000 with 98.89% 	 Time used:  0.27 sec
2023-04-03 12:49:01,047 		384 of 10000 with 98.96% 	 Time used:  0.29 sec
2023-04-03 12:49:01,322 		408 of 10000 with 99.02% 	 Time used:  0.27 sec
2023-04-03 12:49:01,586 		432 of 10000 with 99.07% 	 Time used:  0.26 sec
2023-04-03 12:49:01,851 		456 of 10000 with 98.68% 	 Time used:  0.26 sec
2023-04-03 12:49:02,139 		480 of 10000 with 98.75% 	 Time used:  0.29 sec
2023-04-03 12:49:02,412 		504 of 10000 with 98.81% 	 Time used:  0.27 sec
2023-04-03 12:49:02,695 		528 of 10000 with 98.67% 	 Time used:  0.28 sec
2023-04-03 12:49:02,970 		552 of 10000 with 98.73% 	 Time used:  0.27 sec
2023-04-03 12:49:03,242 		576 of 10000 with 98.44% 	 Time used:  0.27 sec
2023-04-03 12:49:03,492 		600 of 10000 with 98.50% 	 Time used:  0.25 sec
2023-04-03 12:49:03,766 		624 of 10000 with 98.56% 	 Time used:  0.27 sec
2023-04-03 12:49:04,027 		648 of 10000 with 98.61% 	 Time used:  0.26 sec
2023-04-03 12:49:04,292 		672 of 10000 with 98.51% 	 Time used:  0.26 sec
2023-04-03 12:49:04,578 		696 of 10000 with 98.56% 	 Time used:  0.29 sec
2023-04-03 12:49:04,837 		720 of 10000 with 98.61% 	 Time used:  0.26 sec
2023-04-03 12:49:05,095 		744 of 10000 with 98.66% 	 Time used:  0.26 sec
2023-04-03 12:49:05,363 		768 of 10000 with 98.70% 	 Time used:  0.27 sec
2023-04-03 12:49:05,639 		792 of 10000 with 98.74% 	 Time used:  0.28 sec
2023-04-03 12:49:05,904 		816 of 10000 with 98.77% 	 Time used:  0.27 sec
2023-04-03 12:49:06,180 		840 of 10000 with 98.69% 	 Time used:  0.28 sec
2023-04-03 12:49:06,448 		864 of 10000 with 98.61% 	 Time used:  0.27 sec
2023-04-03 12:49:06,715 		888 of 10000 with 98.65% 	 Time used:  0.27 sec
2023-04-03 12:49:06,977 		912 of 10000 with 98.46% 	 Time used:  0.26 sec
2023-04-03 12:49:07,253 		936 of 10000 with 98.50% 	 Time used:  0.28 sec
2023-04-03 12:49:07,519 		960 of 10000 with 98.54% 	 Time used:  0.27 sec
2023-04-03 12:49:07,780 		984 of 10000 with 98.58% 	 Time used:  0.26 sec
2023-04-03 12:49:08,066 		1008 of 10000 with 98.51% 	 Time used:  0.29 sec
2023-04-03 12:49:08,340 		1032 of 10000 with 98.55% 	 Time used:  0.27 sec
2023-04-03 12:49:08,586 		1056 of 10000 with 98.58% 	 Time used:  0.25 sec
2023-04-03 12:49:08,845 		1080 of 10000 with 98.61% 	 Time used:  0.26 sec
2023-04-03 12:49:09,102 		1104 of 10000 with 98.64% 	 Time used:  0.26 sec
2023-04-03 12:49:09,359 		1128 of 10000 with 98.67% 	 Time used:  0.26 sec
2023-04-03 12:49:09,625 		1152 of 10000 with 98.70% 	 Time used:  0.27 sec
2023-04-03 12:49:09,884 		1176 of 10000 with 98.72% 	 Time used:  0.26 sec
2023-04-03 12:49:10,135 		1200 of 10000 with 98.75% 	 Time used:  0.25 sec
2023-04-03 12:49:10,392 		1224 of 10000 with 98.77% 	 Time used:  0.26 sec
2023-04-03 12:49:10,670 		1248 of 10000 with 98.80% 	 Time used:  0.28 sec
2023-04-03 12:49:10,943 		1272 of 10000 with 98.82% 	 Time used:  0.27 sec
2023-04-03 12:49:11,220 		1296 of 10000 with 98.84% 	 Time used:  0.28 sec
2023-04-03 12:49:11,497 		1320 of 10000 with 98.86% 	 Time used:  0.28 sec
2023-04-03 12:49:11,758 		1344 of 10000 with 98.88% 	 Time used:  0.26 sec
2023-04-03 12:49:12,027 		1368 of 10000 with 98.90% 	 Time used:  0.27 sec
2023-04-03 12:49:12,297 		1392 of 10000 with 98.92% 	 Time used:  0.27 sec
2023-04-03 12:49:12,568 		1416 of 10000 with 98.94% 	 Time used:  0.27 sec
2023-04-03 12:49:12,823 		1440 of 10000 with 98.96% 	 Time used:  0.25 sec
2023-04-03 12:49:13,094 		1464 of 10000 with 98.98% 	 Time used:  0.27 sec
2023-04-03 12:49:13,374 		1488 of 10000 with 98.99% 	 Time used:  0.28 sec
2023-04-03 12:49:13,641 		1512 of 10000 with 99.01% 	 Time used:  0.27 sec
2023-04-03 12:49:13,900 		1536 of 10000 with 99.02% 	 Time used:  0.26 sec
2023-04-03 12:49:14,174 		1560 of 10000 with 99.04% 	 Time used:  0.27 sec
2023-04-03 12:49:14,439 		1584 of 10000 with 99.05% 	 Time used:  0.26 sec
2023-04-03 12:49:14,699 		1608 of 10000 with 99.07% 	 Time used:  0.26 sec
2023-04-03 12:49:14,967 		1632 of 10000 with 99.08% 	 Time used:  0.27 sec
2023-04-03 12:49:15,242 		1656 of 10000 with 99.09% 	 Time used:  0.27 sec
2023-04-03 12:49:15,507 		1680 of 10000 with 99.11% 	 Time used:  0.26 sec
2023-04-03 12:49:15,777 		1704 of 10000 with 99.12% 	 Time used:  0.27 sec
2023-04-03 12:49:16,060 		1728 of 10000 with 99.07% 	 Time used:  0.28 sec
2023-04-03 12:49:16,304 		1752 of 10000 with 99.09% 	 Time used:  0.24 sec
2023-04-03 12:49:16,578 		1776 of 10000 with 99.10% 	 Time used:  0.27 sec
2023-04-03 12:49:16,849 		1800 of 10000 with 99.11% 	 Time used:  0.27 sec
2023-04-03 12:49:17,115 		1824 of 10000 with 99.12% 	 Time used:  0.26 sec
2023-04-03 12:49:17,392 		1848 of 10000 with 99.13% 	 Time used:  0.28 sec
2023-04-03 12:49:17,653 		1872 of 10000 with 99.09% 	 Time used:  0.26 sec
2023-04-03 12:49:17,907 		1896 of 10000 with 99.10% 	 Time used:  0.25 sec
2023-04-03 12:49:18,174 		1920 of 10000 with 99.11% 	 Time used:  0.27 sec
2023-04-03 12:49:18,456 		1944 of 10000 with 99.13% 	 Time used:  0.28 sec
2023-04-03 12:49:18,719 		1968 of 10000 with 99.14% 	 Time used:  0.26 sec
2023-04-03 12:49:18,992 		1992 of 10000 with 99.15% 	 Time used:  0.27 sec
2023-04-03 12:49:19,260 		2016 of 10000 with 99.16% 	 Time used:  0.27 sec
2023-04-03 12:49:19,522 		2040 of 10000 with 99.12% 	 Time used:  0.26 sec
2023-04-03 12:49:19,797 		2064 of 10000 with 99.13% 	 Time used:  0.27 sec
2023-04-03 12:49:20,076 		2088 of 10000 with 99.14% 	 Time used:  0.28 sec
2023-04-03 12:49:20,338 		2112 of 10000 with 99.15% 	 Time used:  0.26 sec
2023-04-03 12:49:20,583 		2136 of 10000 with 99.16% 	 Time used:  0.24 sec
2023-04-03 12:49:20,863 		2160 of 10000 with 99.17% 	 Time used:  0.28 sec
2023-04-03 12:49:21,123 		2184 of 10000 with 99.18% 	 Time used:  0.26 sec
2023-04-03 12:49:21,405 		2208 of 10000 with 99.18% 	 Time used:  0.28 sec
2023-04-03 12:49:21,684 		2232 of 10000 with 99.19% 	 Time used:  0.28 sec
2023-04-03 12:49:21,974 		2256 of 10000 with 99.20% 	 Time used:  0.29 sec
2023-04-03 12:49:22,239 		2280 of 10000 with 99.21% 	 Time used:  0.27 sec
2023-04-03 12:49:22,513 		2304 of 10000 with 99.22% 	 Time used:  0.27 sec
2023-04-03 12:49:22,755 		2328 of 10000 with 99.23% 	 Time used:  0.24 sec
2023-04-03 12:49:23,023 		2352 of 10000 with 99.23% 	 Time used:  0.27 sec
2023-04-03 12:49:23,283 		2376 of 10000 with 99.24% 	 Time used:  0.26 sec
2023-04-03 12:49:23,540 		2400 of 10000 with 99.25% 	 Time used:  0.26 sec
2023-04-03 12:49:23,813 		2424 of 10000 with 99.26% 	 Time used:  0.27 sec
2023-04-03 12:49:24,094 		2448 of 10000 with 99.26% 	 Time used:  0.28 sec
2023-04-03 12:49:24,350 		2472 of 10000 with 99.27% 	 Time used:  0.26 sec
2023-04-03 12:49:24,633 		2496 of 10000 with 99.28% 	 Time used:  0.28 sec
2023-04-03 12:49:24,934 		2520 of 10000 with 99.29% 	 Time used:  0.30 sec
2023-04-03 12:49:25,204 		2544 of 10000 with 99.29% 	 Time used:  0.27 sec
2023-04-03 12:49:25,485 		2568 of 10000 with 99.30% 	 Time used:  0.28 sec
2023-04-03 12:49:25,752 		2592 of 10000 with 99.31% 	 Time used:  0.27 sec
2023-04-03 12:49:26,032 		2616 of 10000 with 99.31% 	 Time used:  0.28 sec
2023-04-03 12:49:26,308 		2640 of 10000 with 99.32% 	 Time used:  0.28 sec
2023-04-03 12:49:26,548 		2664 of 10000 with 99.32% 	 Time used:  0.24 sec
2023-04-03 12:49:26,814 		2688 of 10000 with 99.33% 	 Time used:  0.27 sec
2023-04-03 12:49:27,089 		2712 of 10000 with 99.34% 	 Time used:  0.27 sec
2023-04-03 12:49:27,360 		2736 of 10000 with 99.34% 	 Time used:  0.27 sec
2023-04-03 12:49:27,628 		2760 of 10000 with 99.35% 	 Time used:  0.27 sec
2023-04-03 12:49:27,888 		2784 of 10000 with 99.35% 	 Time used:  0.26 sec
2023-04-03 12:49:28,154 		2808 of 10000 with 99.36% 	 Time used:  0.26 sec
2023-04-03 12:49:28,432 		2832 of 10000 with 99.36% 	 Time used:  0.28 sec
2023-04-03 12:49:28,693 		2856 of 10000 with 99.37% 	 Time used:  0.26 sec
2023-04-03 12:49:28,984 		2880 of 10000 with 99.38% 	 Time used:  0.29 sec
2023-04-03 12:49:29,232 		2904 of 10000 with 99.38% 	 Time used:  0.25 sec
2023-04-03 12:49:29,507 		2928 of 10000 with 99.39% 	 Time used:  0.27 sec
2023-04-03 12:49:29,773 		2952 of 10000 with 99.39% 	 Time used:  0.27 sec
2023-04-03 12:49:30,060 		2976 of 10000 with 99.40% 	 Time used:  0.29 sec
2023-04-03 12:49:30,324 		3000 of 10000 with 99.40% 	 Time used:  0.26 sec
2023-04-03 12:49:30,584 		3024 of 10000 with 99.40% 	 Time used:  0.26 sec
2023-04-03 12:49:30,863 		3048 of 10000 with 99.41% 	 Time used:  0.28 sec
2023-04-03 12:49:31,129 		3072 of 10000 with 99.41% 	 Time used:  0.27 sec
2023-04-03 12:49:31,402 		3096 of 10000 with 99.42% 	 Time used:  0.27 sec
2023-04-03 12:49:31,674 		3120 of 10000 with 99.42% 	 Time used:  0.27 sec
2023-04-03 12:49:31,939 		3144 of 10000 with 99.43% 	 Time used:  0.27 sec
2023-04-03 12:49:32,211 		3168 of 10000 with 99.43% 	 Time used:  0.27 sec
2023-04-03 12:49:32,476 		3192 of 10000 with 99.44% 	 Time used:  0.26 sec
2023-04-03 12:49:32,744 		3216 of 10000 with 99.44% 	 Time used:  0.27 sec
2023-04-03 12:49:33,026 		3240 of 10000 with 99.44% 	 Time used:  0.28 sec
2023-04-03 12:49:33,293 		3264 of 10000 with 99.45% 	 Time used:  0.27 sec
2023-04-03 12:49:33,561 		3288 of 10000 with 99.42% 	 Time used:  0.27 sec
2023-04-03 12:49:33,837 		3312 of 10000 with 99.43% 	 Time used:  0.28 sec
2023-04-03 12:49:34,103 		3336 of 10000 with 99.43% 	 Time used:  0.27 sec
2023-04-03 12:49:34,370 		3360 of 10000 with 99.43% 	 Time used:  0.27 sec
2023-04-03 12:49:34,644 		3384 of 10000 with 99.44% 	 Time used:  0.27 sec
2023-04-03 12:49:34,888 		3408 of 10000 with 99.44% 	 Time used:  0.24 sec
2023-04-03 12:49:35,149 		3432 of 10000 with 99.45% 	 Time used:  0.26 sec
2023-04-03 12:49:35,416 		3456 of 10000 with 99.45% 	 Time used:  0.27 sec
2023-04-03 12:49:35,659 		3480 of 10000 with 99.43% 	 Time used:  0.24 sec
2023-04-03 12:49:35,924 		3504 of 10000 with 99.43% 	 Time used:  0.26 sec
2023-04-03 12:49:36,190 		3528 of 10000 with 99.43% 	 Time used:  0.27 sec
2023-04-03 12:49:36,466 		3552 of 10000 with 99.44% 	 Time used:  0.28 sec
2023-04-03 12:49:36,717 		3576 of 10000 with 99.41% 	 Time used:  0.25 sec
2023-04-03 12:49:36,992 		3600 of 10000 with 99.42% 	 Time used:  0.27 sec
2023-04-03 12:49:37,274 		3624 of 10000 with 99.42% 	 Time used:  0.28 sec
2023-04-03 12:49:37,541 		3648 of 10000 with 99.42% 	 Time used:  0.27 sec
2023-04-03 12:49:37,828 		3672 of 10000 with 99.43% 	 Time used:  0.29 sec
2023-04-03 12:49:38,104 		3696 of 10000 with 99.43% 	 Time used:  0.28 sec
2023-04-03 12:49:38,377 		3720 of 10000 with 99.44% 	 Time used:  0.27 sec
2023-04-03 12:49:38,673 		3744 of 10000 with 99.44% 	 Time used:  0.30 sec
2023-04-03 12:49:38,935 		3768 of 10000 with 99.44% 	 Time used:  0.26 sec
2023-04-03 12:49:39,201 		3792 of 10000 with 99.45% 	 Time used:  0.27 sec
2023-04-03 12:49:39,468 		3816 of 10000 with 99.45% 	 Time used:  0.27 sec
2023-04-03 12:49:39,728 		3840 of 10000 with 99.45% 	 Time used:  0.26 sec
2023-04-03 12:49:39,996 		3864 of 10000 with 99.43% 	 Time used:  0.27 sec
2023-04-03 12:49:40,259 		3888 of 10000 with 99.43% 	 Time used:  0.26 sec
2023-04-03 12:49:40,520 		3912 of 10000 with 99.44% 	 Time used:  0.26 sec
2023-04-03 12:49:40,799 		3936 of 10000 with 99.44% 	 Time used:  0.28 sec
2023-04-03 12:49:41,065 		3960 of 10000 with 99.44% 	 Time used:  0.26 sec
2023-04-03 12:49:41,314 		3984 of 10000 with 99.45% 	 Time used:  0.25 sec
2023-04-03 12:49:41,590 		4008 of 10000 with 99.43% 	 Time used:  0.28 sec
2023-04-03 12:49:41,844 		4032 of 10000 with 99.43% 	 Time used:  0.25 sec
2023-04-03 12:49:42,117 		4056 of 10000 with 99.43% 	 Time used:  0.27 sec
2023-04-03 12:49:42,380 		4080 of 10000 with 99.44% 	 Time used:  0.26 sec
2023-04-03 12:49:42,645 		4104 of 10000 with 99.44% 	 Time used:  0.27 sec
2023-04-03 12:49:42,905 		4128 of 10000 with 99.44% 	 Time used:  0.26 sec
2023-04-03 12:49:43,182 		4152 of 10000 with 99.45% 	 Time used:  0.28 sec
2023-04-03 12:49:43,454 		4176 of 10000 with 99.45% 	 Time used:  0.27 sec
2023-04-03 12:49:43,731 		4200 of 10000 with 99.43% 	 Time used:  0.28 sec
2023-04-03 12:49:43,976 		4224 of 10000 with 99.43% 	 Time used:  0.24 sec
2023-04-03 12:49:44,241 		4248 of 10000 with 99.44% 	 Time used:  0.27 sec
2023-04-03 12:49:44,506 		4272 of 10000 with 99.44% 	 Time used:  0.26 sec
2023-04-03 12:49:44,778 		4296 of 10000 with 99.44% 	 Time used:  0.27 sec
2023-04-03 12:49:45,042 		4320 of 10000 with 99.44% 	 Time used:  0.26 sec
2023-04-03 12:49:45,315 		4344 of 10000 with 99.45% 	 Time used:  0.27 sec
2023-04-03 12:49:45,590 		4368 of 10000 with 99.45% 	 Time used:  0.27 sec
2023-04-03 12:49:45,862 		4392 of 10000 with 99.43% 	 Time used:  0.27 sec
2023-04-03 12:49:46,145 		4416 of 10000 with 99.43% 	 Time used:  0.28 sec
2023-04-03 12:49:46,408 		4440 of 10000 with 99.44% 	 Time used:  0.26 sec
2023-04-03 12:49:46,678 		4464 of 10000 with 99.44% 	 Time used:  0.27 sec
2023-04-03 12:49:46,951 		4488 of 10000 with 99.44% 	 Time used:  0.27 sec
2023-04-03 12:49:47,233 		4512 of 10000 with 99.40% 	 Time used:  0.28 sec
2023-04-03 12:49:47,505 		4536 of 10000 with 99.40% 	 Time used:  0.27 sec
2023-04-03 12:49:47,750 		4560 of 10000 with 99.41% 	 Time used:  0.24 sec
2023-04-03 12:49:48,033 		4584 of 10000 with 99.41% 	 Time used:  0.28 sec
2023-04-03 12:49:48,317 		4608 of 10000 with 99.41% 	 Time used:  0.28 sec
2023-04-03 12:49:48,576 		4632 of 10000 with 99.42% 	 Time used:  0.26 sec
2023-04-03 12:49:48,852 		4656 of 10000 with 99.42% 	 Time used:  0.28 sec
2023-04-03 12:49:49,142 		4680 of 10000 with 99.42% 	 Time used:  0.29 sec
2023-04-03 12:49:49,407 		4704 of 10000 with 99.43% 	 Time used:  0.26 sec
2023-04-03 12:49:49,684 		4728 of 10000 with 99.41% 	 Time used:  0.28 sec
2023-04-03 12:49:49,925 		4752 of 10000 with 99.41% 	 Time used:  0.24 sec
2023-04-03 12:49:50,197 		4776 of 10000 with 99.41% 	 Time used:  0.27 sec
2023-04-03 12:49:50,468 		4800 of 10000 with 99.42% 	 Time used:  0.27 sec
2023-04-03 12:49:50,732 		4824 of 10000 with 99.42% 	 Time used:  0.26 sec
2023-04-03 12:49:51,005 		4848 of 10000 with 99.42% 	 Time used:  0.27 sec
2023-04-03 12:49:51,264 		4872 of 10000 with 99.40% 	 Time used:  0.26 sec
2023-04-03 12:49:51,541 		4896 of 10000 with 99.41% 	 Time used:  0.28 sec
2023-04-03 12:49:51,810 		4920 of 10000 with 99.41% 	 Time used:  0.27 sec
2023-04-03 12:49:52,071 		4944 of 10000 with 99.41% 	 Time used:  0.26 sec
2023-04-03 12:49:52,356 		4968 of 10000 with 99.42% 	 Time used:  0.29 sec
2023-04-03 12:49:52,628 		4992 of 10000 with 99.42% 	 Time used:  0.27 sec
2023-04-03 12:49:52,904 		5016 of 10000 with 99.42% 	 Time used:  0.28 sec
2023-04-03 12:49:53,195 		5040 of 10000 with 99.42% 	 Time used:  0.29 sec
2023-04-03 12:49:53,472 		5064 of 10000 with 99.43% 	 Time used:  0.28 sec
2023-04-03 12:49:53,739 		5088 of 10000 with 99.43% 	 Time used:  0.27 sec
2023-04-03 12:49:53,996 		5112 of 10000 with 99.43% 	 Time used:  0.26 sec
2023-04-03 12:49:54,311 		5136 of 10000 with 99.44% 	 Time used:  0.31 sec
2023-04-03 12:49:54,588 		5160 of 10000 with 99.44% 	 Time used:  0.28 sec
2023-04-03 12:49:54,876 		5184 of 10000 with 99.44% 	 Time used:  0.29 sec
2023-04-03 12:49:55,136 		5208 of 10000 with 99.44% 	 Time used:  0.26 sec
2023-04-03 12:49:55,405 		5232 of 10000 with 99.45% 	 Time used:  0.27 sec
2023-04-03 12:49:55,681 		5256 of 10000 with 99.43% 	 Time used:  0.28 sec
2023-04-03 12:49:55,926 		5280 of 10000 with 99.43% 	 Time used:  0.24 sec
2023-04-03 12:49:56,195 		5304 of 10000 with 99.43% 	 Time used:  0.27 sec
2023-04-03 12:49:56,458 		5328 of 10000 with 99.44% 	 Time used:  0.26 sec
2023-04-03 12:49:56,724 		5352 of 10000 with 99.44% 	 Time used:  0.27 sec
2023-04-03 12:49:56,985 		5376 of 10000 with 99.44% 	 Time used:  0.26 sec
2023-04-03 12:49:57,267 		5400 of 10000 with 99.44% 	 Time used:  0.28 sec
2023-04-03 12:49:57,544 		5424 of 10000 with 99.43% 	 Time used:  0.28 sec
2023-04-03 12:49:57,816 		5448 of 10000 with 99.43% 	 Time used:  0.27 sec
2023-04-03 12:49:58,088 		5472 of 10000 with 99.42% 	 Time used:  0.27 sec
2023-04-03 12:49:58,375 		5496 of 10000 with 99.42% 	 Time used:  0.29 sec
2023-04-03 12:49:58,642 		5520 of 10000 with 99.42% 	 Time used:  0.27 sec
2023-04-03 12:49:58,927 		5544 of 10000 with 99.42% 	 Time used:  0.28 sec
2023-04-03 12:49:59,192 		5568 of 10000 with 99.43% 	 Time used:  0.26 sec
2023-04-03 12:49:59,450 		5592 of 10000 with 99.43% 	 Time used:  0.26 sec
2023-04-03 12:49:59,712 		5616 of 10000 with 99.43% 	 Time used:  0.26 sec
2023-04-03 12:49:59,944 		5640 of 10000 with 99.41% 	 Time used:  0.23 sec
2023-04-03 12:50:00,202 		5664 of 10000 with 99.42% 	 Time used:  0.26 sec
2023-04-03 12:50:00,467 		5688 of 10000 with 99.42% 	 Time used:  0.26 sec
2023-04-03 12:50:00,734 		5712 of 10000 with 99.42% 	 Time used:  0.27 sec
2023-04-03 12:50:01,017 		5736 of 10000 with 99.39% 	 Time used:  0.28 sec
2023-04-03 12:50:01,288 		5760 of 10000 with 99.39% 	 Time used:  0.27 sec
2023-04-03 12:50:01,541 		5784 of 10000 with 99.39% 	 Time used:  0.25 sec
2023-04-03 12:50:01,834 		5808 of 10000 with 99.40% 	 Time used:  0.29 sec
2023-04-03 12:50:02,130 		5832 of 10000 with 99.37% 	 Time used:  0.30 sec
2023-04-03 12:50:02,413 		5856 of 10000 with 99.37% 	 Time used:  0.28 sec
2023-04-03 12:50:02,698 		5880 of 10000 with 99.37% 	 Time used:  0.28 sec
2023-04-03 12:50:02,966 		5904 of 10000 with 99.36% 	 Time used:  0.27 sec
2023-04-03 12:50:03,239 		5928 of 10000 with 99.34% 	 Time used:  0.27 sec
2023-04-03 12:50:03,501 		5952 of 10000 with 99.34% 	 Time used:  0.26 sec
2023-04-03 12:50:03,767 		5976 of 10000 with 99.35% 	 Time used:  0.27 sec
2023-04-03 12:50:04,020 		6000 of 10000 with 99.35% 	 Time used:  0.25 sec
2023-04-03 12:50:04,289 		6024 of 10000 with 99.35% 	 Time used:  0.27 sec
2023-04-03 12:50:04,553 		6048 of 10000 with 99.34% 	 Time used:  0.26 sec
2023-04-03 12:50:04,805 		6072 of 10000 with 99.34% 	 Time used:  0.25 sec
2023-04-03 12:50:05,092 		6096 of 10000 with 99.31% 	 Time used:  0.29 sec
2023-04-03 12:50:05,338 		6120 of 10000 with 99.31% 	 Time used:  0.25 sec
2023-04-03 12:50:05,603 		6144 of 10000 with 99.32% 	 Time used:  0.26 sec
2023-04-03 12:50:05,887 		6168 of 10000 with 99.32% 	 Time used:  0.28 sec
2023-04-03 12:50:06,175 		6192 of 10000 with 99.32% 	 Time used:  0.29 sec
2023-04-03 12:50:06,451 		6216 of 10000 with 99.32% 	 Time used:  0.28 sec
2023-04-03 12:50:06,717 		6240 of 10000 with 99.33% 	 Time used:  0.27 sec
2023-04-03 12:50:06,988 		6264 of 10000 with 99.33% 	 Time used:  0.27 sec
2023-04-03 12:50:07,263 		6288 of 10000 with 99.33% 	 Time used:  0.27 sec
2023-04-03 12:50:07,528 		6312 of 10000 with 99.33% 	 Time used:  0.26 sec
2023-04-03 12:50:07,793 		6336 of 10000 with 99.34% 	 Time used:  0.27 sec
2023-04-03 12:50:08,061 		6360 of 10000 with 99.34% 	 Time used:  0.27 sec
2023-04-03 12:50:08,330 		6384 of 10000 with 99.34% 	 Time used:  0.27 sec
2023-04-03 12:50:08,583 		6408 of 10000 with 99.34% 	 Time used:  0.25 sec
2023-04-03 12:50:08,850 		6432 of 10000 with 99.35% 	 Time used:  0.27 sec
2023-04-03 12:50:09,114 		6456 of 10000 with 99.35% 	 Time used:  0.26 sec
2023-04-03 12:50:09,380 		6480 of 10000 with 99.35% 	 Time used:  0.27 sec
2023-04-03 12:50:09,646 		6504 of 10000 with 99.35% 	 Time used:  0.26 sec
2023-04-03 12:50:09,910 		6528 of 10000 with 99.36% 	 Time used:  0.26 sec
2023-04-03 12:50:10,185 		6552 of 10000 with 99.36% 	 Time used:  0.27 sec
2023-04-03 12:50:10,469 		6576 of 10000 with 99.36% 	 Time used:  0.28 sec
2023-04-03 12:50:10,734 		6600 of 10000 with 99.36% 	 Time used:  0.26 sec
2023-04-03 12:50:10,999 		6624 of 10000 with 99.37% 	 Time used:  0.27 sec
2023-04-03 12:50:11,255 		6648 of 10000 with 99.37% 	 Time used:  0.26 sec
2023-04-03 12:50:11,511 		6672 of 10000 with 99.37% 	 Time used:  0.26 sec
2023-04-03 12:50:11,777 		6696 of 10000 with 99.37% 	 Time used:  0.27 sec
2023-04-03 12:50:12,052 		6720 of 10000 with 99.38% 	 Time used:  0.27 sec
2023-04-03 12:50:12,331 		6744 of 10000 with 99.36% 	 Time used:  0.28 sec
2023-04-03 12:50:12,599 		6768 of 10000 with 99.35% 	 Time used:  0.27 sec
2023-04-03 12:50:12,862 		6792 of 10000 with 99.34% 	 Time used:  0.26 sec
2023-04-03 12:50:13,132 		6816 of 10000 with 99.34% 	 Time used:  0.27 sec
2023-04-03 12:50:13,402 		6840 of 10000 with 99.33% 	 Time used:  0.27 sec
2023-04-03 12:50:13,660 		6864 of 10000 with 99.33% 	 Time used:  0.26 sec
2023-04-03 12:50:13,937 		6888 of 10000 with 99.33% 	 Time used:  0.28 sec
2023-04-03 12:50:14,190 		6912 of 10000 with 99.33% 	 Time used:  0.25 sec
2023-04-03 12:50:14,452 		6936 of 10000 with 99.34% 	 Time used:  0.26 sec
2023-04-03 12:50:14,729 		6960 of 10000 with 99.34% 	 Time used:  0.28 sec
2023-04-03 12:50:15,007 		6984 of 10000 with 99.34% 	 Time used:  0.28 sec
2023-04-03 12:50:15,288 		7008 of 10000 with 99.34% 	 Time used:  0.28 sec
2023-04-03 12:50:15,563 		7032 of 10000 with 99.33% 	 Time used:  0.27 sec
2023-04-03 12:50:15,843 		7056 of 10000 with 99.32% 	 Time used:  0.28 sec
2023-04-03 12:50:16,115 		7080 of 10000 with 99.32% 	 Time used:  0.27 sec
2023-04-03 12:50:16,384 		7104 of 10000 with 99.32% 	 Time used:  0.27 sec
2023-04-03 12:50:16,660 		7128 of 10000 with 99.31% 	 Time used:  0.28 sec
2023-04-03 12:50:16,936 		7152 of 10000 with 99.31% 	 Time used:  0.28 sec
2023-04-03 12:50:17,211 		7176 of 10000 with 99.32% 	 Time used:  0.27 sec
2023-04-03 12:50:17,457 		7200 of 10000 with 99.32% 	 Time used:  0.25 sec
2023-04-03 12:50:17,705 		7224 of 10000 with 99.32% 	 Time used:  0.25 sec
2023-04-03 12:50:17,966 		7248 of 10000 with 99.32% 	 Time used:  0.26 sec
2023-04-03 12:50:18,221 		7272 of 10000 with 99.33% 	 Time used:  0.26 sec
2023-04-03 12:50:18,491 		7296 of 10000 with 99.33% 	 Time used:  0.27 sec
2023-04-03 12:50:18,771 		7320 of 10000 with 99.33% 	 Time used:  0.28 sec
2023-04-03 12:50:19,030 		7344 of 10000 with 99.33% 	 Time used:  0.26 sec
2023-04-03 12:50:19,300 		7368 of 10000 with 99.33% 	 Time used:  0.27 sec
2023-04-03 12:50:19,583 		7392 of 10000 with 99.34% 	 Time used:  0.28 sec
2023-04-03 12:50:19,856 		7416 of 10000 with 99.34% 	 Time used:  0.27 sec
2023-04-03 12:50:20,131 		7440 of 10000 with 99.34% 	 Time used:  0.27 sec
2023-04-03 12:50:20,397 		7464 of 10000 with 99.34% 	 Time used:  0.27 sec
2023-04-03 12:50:20,643 		7488 of 10000 with 99.35% 	 Time used:  0.25 sec
2023-04-03 12:50:20,916 		7512 of 10000 with 99.35% 	 Time used:  0.27 sec
2023-04-03 12:50:21,193 		7536 of 10000 with 99.35% 	 Time used:  0.28 sec
2023-04-03 12:50:21,473 		7560 of 10000 with 99.34% 	 Time used:  0.28 sec
2023-04-03 12:50:21,748 		7584 of 10000 with 99.34% 	 Time used:  0.27 sec
2023-04-03 12:50:22,009 		7608 of 10000 with 99.34% 	 Time used:  0.26 sec
2023-04-03 12:50:22,266 		7632 of 10000 with 99.34% 	 Time used:  0.26 sec
2023-04-03 12:50:22,535 		7656 of 10000 with 99.35% 	 Time used:  0.27 sec
2023-04-03 12:50:22,797 		7680 of 10000 with 99.35% 	 Time used:  0.26 sec
2023-04-03 12:50:23,074 		7704 of 10000 with 99.35% 	 Time used:  0.28 sec
2023-04-03 12:50:23,362 		7728 of 10000 with 99.35% 	 Time used:  0.29 sec
2023-04-03 12:50:23,637 		7752 of 10000 with 99.36% 	 Time used:  0.27 sec
2023-04-03 12:50:23,884 		7776 of 10000 with 99.36% 	 Time used:  0.25 sec
2023-04-03 12:50:24,154 		7800 of 10000 with 99.36% 	 Time used:  0.27 sec
2023-04-03 12:50:24,431 		7824 of 10000 with 99.36% 	 Time used:  0.28 sec
2023-04-03 12:50:24,712 		7848 of 10000 with 99.36% 	 Time used:  0.28 sec
2023-04-03 12:50:24,983 		7872 of 10000 with 99.35% 	 Time used:  0.27 sec
2023-04-03 12:50:25,236 		7896 of 10000 with 99.35% 	 Time used:  0.25 sec
2023-04-03 12:50:25,492 		7920 of 10000 with 99.36% 	 Time used:  0.26 sec
2023-04-03 12:50:25,753 		7944 of 10000 with 99.36% 	 Time used:  0.26 sec
2023-04-03 12:50:26,039 		7968 of 10000 with 99.36% 	 Time used:  0.29 sec
2023-04-03 12:50:26,316 		7992 of 10000 with 99.36% 	 Time used:  0.28 sec
2023-04-03 12:50:26,602 		8016 of 10000 with 99.36% 	 Time used:  0.29 sec
2023-04-03 12:50:26,865 		8040 of 10000 with 99.37% 	 Time used:  0.26 sec
2023-04-03 12:50:27,123 		8064 of 10000 with 99.37% 	 Time used:  0.26 sec
2023-04-03 12:50:27,385 		8088 of 10000 with 99.37% 	 Time used:  0.26 sec
2023-04-03 12:50:27,648 		8112 of 10000 with 99.37% 	 Time used:  0.26 sec
2023-04-03 12:50:27,917 		8136 of 10000 with 99.37% 	 Time used:  0.27 sec
2023-04-03 12:50:28,170 		8160 of 10000 with 99.38% 	 Time used:  0.25 sec
2023-04-03 12:50:28,462 		8184 of 10000 with 99.38% 	 Time used:  0.29 sec
2023-04-03 12:50:28,744 		8208 of 10000 with 99.38% 	 Time used:  0.28 sec
2023-04-03 12:50:29,015 		8232 of 10000 with 99.37% 	 Time used:  0.27 sec
2023-04-03 12:50:29,287 		8256 of 10000 with 99.37% 	 Time used:  0.27 sec
2023-04-03 12:50:29,569 		8280 of 10000 with 99.37% 	 Time used:  0.28 sec
2023-04-03 12:50:29,830 		8304 of 10000 with 99.37% 	 Time used:  0.26 sec
2023-04-03 12:50:30,108 		8328 of 10000 with 99.38% 	 Time used:  0.28 sec
2023-04-03 12:50:30,375 		8352 of 10000 with 99.37% 	 Time used:  0.27 sec
2023-04-03 12:50:30,639 		8376 of 10000 with 99.37% 	 Time used:  0.26 sec
2023-04-03 12:50:30,883 		8400 of 10000 with 99.37% 	 Time used:  0.24 sec
2023-04-03 12:50:31,148 		8424 of 10000 with 99.37% 	 Time used:  0.26 sec
2023-04-03 12:50:31,420 		8448 of 10000 with 99.37% 	 Time used:  0.27 sec
2023-04-03 12:50:31,687 		8472 of 10000 with 99.37% 	 Time used:  0.27 sec
2023-04-03 12:50:31,951 		8496 of 10000 with 99.38% 	 Time used:  0.26 sec
2023-04-03 12:50:32,213 		8520 of 10000 with 99.38% 	 Time used:  0.26 sec
2023-04-03 12:50:32,475 		8544 of 10000 with 99.38% 	 Time used:  0.26 sec
2023-04-03 12:50:32,758 		8568 of 10000 with 99.38% 	 Time used:  0.28 sec
2023-04-03 12:50:33,014 		8592 of 10000 with 99.38% 	 Time used:  0.26 sec
2023-04-03 12:50:33,282 		8616 of 10000 with 99.38% 	 Time used:  0.27 sec
2023-04-03 12:50:33,557 		8640 of 10000 with 99.39% 	 Time used:  0.28 sec
2023-04-03 12:50:33,832 		8664 of 10000 with 99.38% 	 Time used:  0.27 sec
2023-04-03 12:50:34,100 		8688 of 10000 with 99.38% 	 Time used:  0.27 sec
2023-04-03 12:50:34,370 		8712 of 10000 with 99.38% 	 Time used:  0.27 sec
2023-04-03 12:50:34,625 		8736 of 10000 with 99.38% 	 Time used:  0.25 sec
2023-04-03 12:50:34,882 		8760 of 10000 with 99.38% 	 Time used:  0.26 sec
2023-04-03 12:50:35,134 		8784 of 10000 with 99.39% 	 Time used:  0.25 sec
2023-04-03 12:50:35,399 		8808 of 10000 with 99.38% 	 Time used:  0.26 sec
2023-04-03 12:50:35,664 		8832 of 10000 with 99.38% 	 Time used:  0.26 sec
2023-04-03 12:50:35,928 		8856 of 10000 with 99.37% 	 Time used:  0.26 sec
2023-04-03 12:50:36,215 		8880 of 10000 with 99.37% 	 Time used:  0.29 sec
2023-04-03 12:50:36,489 		8904 of 10000 with 99.37% 	 Time used:  0.27 sec
2023-04-03 12:50:36,755 		8928 of 10000 with 99.37% 	 Time used:  0.27 sec
2023-04-03 12:50:37,015 		8952 of 10000 with 99.37% 	 Time used:  0.26 sec
2023-04-03 12:50:37,298 		8976 of 10000 with 99.38% 	 Time used:  0.28 sec
2023-04-03 12:50:37,560 		9000 of 10000 with 99.38% 	 Time used:  0.26 sec
2023-04-03 12:50:37,832 		9024 of 10000 with 99.38% 	 Time used:  0.27 sec
2023-04-03 12:50:38,098 		9048 of 10000 with 99.38% 	 Time used:  0.27 sec
2023-04-03 12:50:38,370 		9072 of 10000 with 99.36% 	 Time used:  0.27 sec
2023-04-03 12:50:38,632 		9096 of 10000 with 99.36% 	 Time used:  0.26 sec
2023-04-03 12:50:38,912 		9120 of 10000 with 99.36% 	 Time used:  0.28 sec
2023-04-03 12:50:39,190 		9144 of 10000 with 99.37% 	 Time used:  0.28 sec
2023-04-03 12:50:39,425 		9168 of 10000 with 99.37% 	 Time used:  0.24 sec
2023-04-03 12:50:39,699 		9192 of 10000 with 99.37% 	 Time used:  0.27 sec
2023-04-03 12:50:39,960 		9216 of 10000 with 99.36% 	 Time used:  0.26 sec
2023-04-03 12:50:40,205 		9240 of 10000 with 99.36% 	 Time used:  0.25 sec
2023-04-03 12:50:40,468 		9264 of 10000 with 99.36% 	 Time used:  0.26 sec
2023-04-03 12:50:40,719 		9288 of 10000 with 99.36% 	 Time used:  0.25 sec
2023-04-03 12:50:40,980 		9312 of 10000 with 99.37% 	 Time used:  0.26 sec
2023-04-03 12:50:41,241 		9336 of 10000 with 99.37% 	 Time used:  0.26 sec
2023-04-03 12:50:41,522 		9360 of 10000 with 99.37% 	 Time used:  0.28 sec
2023-04-03 12:50:41,820 		9384 of 10000 with 99.37% 	 Time used:  0.30 sec
2023-04-03 12:50:42,108 		9408 of 10000 with 99.37% 	 Time used:  0.29 sec
2023-04-03 12:50:42,378 		9432 of 10000 with 99.37% 	 Time used:  0.27 sec
2023-04-03 12:50:42,644 		9456 of 10000 with 99.38% 	 Time used:  0.27 sec
2023-04-03 12:50:42,911 		9480 of 10000 with 99.38% 	 Time used:  0.27 sec
2023-04-03 12:50:43,176 		9504 of 10000 with 99.38% 	 Time used:  0.26 sec
2023-04-03 12:50:43,452 		9528 of 10000 with 99.38% 	 Time used:  0.28 sec
2023-04-03 12:50:43,722 		9552 of 10000 with 99.38% 	 Time used:  0.27 sec
2023-04-03 12:50:43,993 		9576 of 10000 with 99.38% 	 Time used:  0.27 sec
2023-04-03 12:50:44,254 		9600 of 10000 with 99.39% 	 Time used:  0.26 sec
2023-04-03 12:50:44,505 		9624 of 10000 with 99.39% 	 Time used:  0.25 sec
2023-04-03 12:50:44,769 		9648 of 10000 with 99.39% 	 Time used:  0.26 sec
2023-04-03 12:50:45,029 		9672 of 10000 with 99.39% 	 Time used:  0.26 sec
2023-04-03 12:50:45,307 		9696 of 10000 with 99.39% 	 Time used:  0.28 sec
2023-04-03 12:50:45,586 		9720 of 10000 with 99.37% 	 Time used:  0.28 sec
2023-04-03 12:50:45,872 		9744 of 10000 with 99.37% 	 Time used:  0.29 sec
2023-04-03 12:50:46,143 		9768 of 10000 with 99.37% 	 Time used:  0.27 sec
2023-04-03 12:50:46,410 		9792 of 10000 with 99.37% 	 Time used:  0.27 sec
2023-04-03 12:50:46,680 		9816 of 10000 with 99.37% 	 Time used:  0.27 sec
2023-04-03 12:50:46,949 		9840 of 10000 with 99.37% 	 Time used:  0.27 sec
2023-04-03 12:50:47,216 		9864 of 10000 with 99.37% 	 Time used:  0.27 sec
2023-04-03 12:50:47,485 		9888 of 10000 with 99.36% 	 Time used:  0.27 sec
2023-04-03 12:50:47,744 		9912 of 10000 with 99.36% 	 Time used:  0.26 sec
2023-04-03 12:50:48,019 		9936 of 10000 with 99.37% 	 Time used:  0.27 sec
2023-04-03 12:50:48,291 		9960 of 10000 with 99.37% 	 Time used:  0.27 sec
2023-04-03 12:50:48,559 		9984 of 10000 with 99.37% 	 Time used:  0.27 sec
2023-04-03 12:50:48,732 		10000 of 10000 with 99.37% 	 Time used:  0.17 sec
2023-04-03 12:50:48,732 
2023-04-03 12:50:48,733 			Learning rate: weights:   1.000e-04    
2023-04-03 12:50:48,734 			Last test performance: 99.37%
2023-04-03 12:50:48,734 ----------------
2023-04-03 12:50:54,222   66  =>  0    		Training 486 pattern with 100.00% 	Forward time: 	 5.39 sec
2023-04-03 12:50:54,222 			Loss:    9.077e-04    			Backward time: 	 0.10 sec 
2023-04-03 12:50:54,222 ADAM: Layer 0 -> dw_min:9.9999e-01  dw_max:1.0000e+00 lr:1.0000e-04
2023-04-03 12:50:54,223 ADAM: Layer 1 -> dw_min:9.9994e-01  dw_max:1.0001e+00 lr:1.0000e-04
2023-04-03 12:50:54,223 ADAM: Layer 2 -> dw_min:9.9991e-01  dw_max:1.0001e+00 lr:1.0000e-04
2023-04-03 12:50:54,223 ADAM: Layer 3 -> dw_min:9.9996e-01  dw_max:1.0001e+00 lr:1.0000e-04
2023-04-03 12:50:54,239 			Learning rate: weights:   1.000e-04    
2023-04-03 12:50:54,239 			Last test performance: 99.37%
2023-04-03 12:50:54,239 ----------------
2023-04-03 12:50:59,617   66  =>  1    		Training 486 pattern with 99.79% 	Forward time: 	 5.28 sec
2023-04-03 12:50:59,618 			Loss:    8.267e-03    			Backward time: 	 0.10 sec 
2023-04-03 12:50:59,618 ADAM: Layer 0 -> dw_min:9.9999e-01  dw_max:1.0000e+00 lr:1.0000e-04
2023-04-03 12:50:59,618 ADAM: Layer 1 -> dw_min:9.9994e-01  dw_max:1.0000e+00 lr:1.0000e-04
2023-04-03 12:50:59,618 ADAM: Layer 2 -> dw_min:9.9992e-01  dw_max:1.0001e+00 lr:1.0000e-04
2023-04-03 12:50:59,618 ADAM: Layer 3 -> dw_min:9.9996e-01  dw_max:1.0000e+00 lr:1.0000e-04
2023-04-03 12:50:59,634 			Learning rate: weights:   1.000e-04    
2023-04-03 12:50:59,634 			Last test performance: 99.37%
2023-04-03 12:50:59,634 ----------------
2023-04-03 12:51:05,075   66  =>  2    		Training 486 pattern with 99.38% 	Forward time: 	 5.34 sec
2023-04-03 12:51:05,075 			Loss:    1.126e-02    			Backward time: 	 0.10 sec 
2023-04-03 12:51:05,075 ADAM: Layer 0 -> dw_min:9.9998e-01  dw_max:1.0000e+00 lr:1.0000e-04
2023-04-03 12:51:05,075 ADAM: Layer 1 -> dw_min:9.9989e-01  dw_max:1.0001e+00 lr:1.0000e-04
2023-04-03 12:51:05,075 ADAM: Layer 2 -> dw_min:9.9985e-01  dw_max:1.0002e+00 lr:1.0000e-04
2023-04-03 12:51:05,075 ADAM: Layer 3 -> dw_min:9.9988e-01  dw_max:1.0001e+00 lr:1.0000e-04
2023-04-03 12:51:05,146 			Learning rate: weights:   1.000e-04    
2023-04-03 12:51:05,146 			Last test performance: 99.37%
2023-04-03 12:51:05,146 ----------------
2023-04-03 12:51:10,617   66  =>  3    		Training 486 pattern with 100.00% 	Forward time: 	 5.37 sec
2023-04-03 12:51:10,617 			Loss:    9.520e-04    			Backward time: 	 0.10 sec 
2023-04-03 12:51:10,618 ADAM: Layer 0 -> dw_min:9.9998e-01  dw_max:1.0000e+00 lr:1.0000e-04
2023-04-03 12:51:10,618 ADAM: Layer 1 -> dw_min:9.9990e-01  dw_max:1.0001e+00 lr:1.0000e-04
2023-04-03 12:51:10,618 ADAM: Layer 2 -> dw_min:9.9986e-01  dw_max:1.0001e+00 lr:1.0000e-04
2023-04-03 12:51:10,618 ADAM: Layer 3 -> dw_min:9.9989e-01  dw_max:1.0001e+00 lr:1.0000e-04
2023-04-03 12:51:10,633 			Learning rate: weights:   1.000e-04    
2023-04-03 12:51:10,633 			Last test performance: 99.37%
2023-04-03 12:51:10,633 ----------------
2023-04-03 12:51:16,049   66  =>  4    		Training 486 pattern with 100.00% 	Forward time: 	 5.32 sec
2023-04-03 12:51:16,049 			Loss:    6.781e-04    			Backward time: 	 0.10 sec 
2023-04-03 12:51:16,049 ADAM: Layer 0 -> dw_min:9.9998e-01  dw_max:1.0000e+00 lr:1.0000e-04
2023-04-03 12:51:16,049 ADAM: Layer 1 -> dw_min:9.9991e-01  dw_max:1.0001e+00 lr:1.0000e-04
2023-04-03 12:51:16,049 ADAM: Layer 2 -> dw_min:9.9987e-01  dw_max:1.0001e+00 lr:1.0000e-04
2023-04-03 12:51:16,049 ADAM: Layer 3 -> dw_min:9.9990e-01  dw_max:1.0001e+00 lr:1.0000e-04
2023-04-03 12:51:16,064 			Learning rate: weights:   1.000e-04    
2023-04-03 12:51:16,064 			Last test performance: 99.37%
2023-04-03 12:51:16,064 ----------------
2023-04-03 12:51:21,593   66  =>  5    		Training 486 pattern with 100.00% 	Forward time: 	 5.43 sec
2023-04-03 12:51:21,593 			Loss:    2.170e-03    			Backward time: 	 0.10 sec 
2023-04-03 12:51:21,593 ADAM: Layer 0 -> dw_min:9.9998e-01  dw_max:1.0000e+00 lr:1.0000e-04
2023-04-03 12:51:21,593 ADAM: Layer 1 -> dw_min:9.9992e-01  dw_max:1.0001e+00 lr:1.0000e-04
2023-04-03 12:51:21,593 ADAM: Layer 2 -> dw_min:9.9987e-01  dw_max:1.0001e+00 lr:1.0000e-04
2023-04-03 12:51:21,593 ADAM: Layer 3 -> dw_min:9.9991e-01  dw_max:1.0001e+00 lr:1.0000e-04
2023-04-03 12:51:21,674 			Learning rate: weights:   1.000e-04    
2023-04-03 12:51:21,674 			Last test performance: 99.37%
2023-04-03 12:51:21,674 ----------------
2023-04-03 12:51:27,192   66  =>  6    		Training 486 pattern with 100.00% 	Forward time: 	 5.42 sec
2023-04-03 12:51:27,192 			Loss:    1.488e-03    			Backward time: 	 0.10 sec 
2023-04-03 12:51:27,192 ADAM: Layer 0 -> dw_min:9.9998e-01  dw_max:1.0000e+00 lr:1.0000e-04
2023-04-03 12:51:27,192 ADAM: Layer 1 -> dw_min:9.9992e-01  dw_max:1.0001e+00 lr:1.0000e-04
2023-04-03 12:51:27,192 ADAM: Layer 2 -> dw_min:9.9986e-01  dw_max:1.0001e+00 lr:1.0000e-04
2023-04-03 12:51:27,193 ADAM: Layer 3 -> dw_min:9.9992e-01  dw_max:1.0001e+00 lr:1.0000e-04
2023-04-03 12:51:27,287 			Learning rate: weights:   1.000e-04    
2023-04-03 12:51:27,287 			Last test performance: 99.37%
2023-04-03 12:51:27,288 ----------------
2023-04-03 12:51:32,721   66  =>  7    		Training 486 pattern with 100.00% 	Forward time: 	 5.33 sec
2023-04-03 12:51:32,721 			Loss:    1.545e-04    			Backward time: 	 0.10 sec 
2023-04-03 12:51:32,721 ADAM: Layer 0 -> dw_min:9.9999e-01  dw_max:1.0000e+00 lr:1.0000e-04
2023-04-03 12:51:32,722 ADAM: Layer 1 -> dw_min:9.9993e-01  dw_max:1.0001e+00 lr:1.0000e-04
2023-04-03 12:51:32,722 ADAM: Layer 2 -> dw_min:9.9988e-01  dw_max:1.0001e+00 lr:1.0000e-04
2023-04-03 12:51:32,722 ADAM: Layer 3 -> dw_min:9.9993e-01  dw_max:1.0001e+00 lr:1.0000e-04
2023-04-03 12:51:32,782 			Learning rate: weights:   1.000e-04    
2023-04-03 12:51:32,782 			Last test performance: 99.37%
2023-04-03 12:51:32,782 ----------------
2023-04-03 12:51:38,253   66  =>  8    		Training 486 pattern with 100.00% 	Forward time: 	 5.37 sec
2023-04-03 12:51:38,253 			Loss:    8.862e-04    			Backward time: 	 0.10 sec 
2023-04-03 12:51:38,253 ADAM: Layer 0 -> dw_min:9.9999e-01  dw_max:1.0000e+00 lr:1.0000e-04
2023-04-03 12:51:38,253 ADAM: Layer 1 -> dw_min:9.9994e-01  dw_max:1.0001e+00 lr:1.0000e-04
2023-04-03 12:51:38,254 ADAM: Layer 2 -> dw_min:9.9985e-01  dw_max:1.0001e+00 lr:1.0000e-04
2023-04-03 12:51:38,254 ADAM: Layer 3 -> dw_min:9.9994e-01  dw_max:1.0001e+00 lr:1.0000e-04
2023-04-03 12:51:38,270 			Learning rate: weights:   1.000e-04    
2023-04-03 12:51:38,270 			Last test performance: 99.37%
2023-04-03 12:51:38,270 ----------------
2023-04-03 12:51:43,818   66  =>  9    		Training 486 pattern with 100.00% 	Forward time: 	 5.45 sec
2023-04-03 12:51:43,818 			Loss:    8.027e-04    			Backward time: 	 0.10 sec 
2023-04-03 12:51:43,818 ADAM: Layer 0 -> dw_min:9.9999e-01  dw_max:1.0000e+00 lr:1.0000e-04
2023-04-03 12:51:43,818 ADAM: Layer 1 -> dw_min:9.9994e-01  dw_max:1.0001e+00 lr:1.0000e-04
2023-04-03 12:51:43,819 ADAM: Layer 2 -> dw_min:9.9986e-01  dw_max:1.0001e+00 lr:1.0000e-04
2023-04-03 12:51:43,819 ADAM: Layer 3 -> dw_min:9.9994e-01  dw_max:1.0001e+00 lr:1.0000e-04
2023-04-03 12:51:43,866 			Learning rate: weights:   1.000e-04    
2023-04-03 12:51:43,866 			Last test performance: 99.37%
2023-04-03 12:51:43,866 ----------------
2023-04-03 12:51:49,370   66  =>  10   		Training 486 pattern with 100.00% 	Forward time: 	 5.40 sec
2023-04-03 12:51:49,370 			Loss:    2.274e-03    			Backward time: 	 0.10 sec 
2023-04-03 12:51:49,370 ADAM: Layer 0 -> dw_min:9.9999e-01  dw_max:1.0000e+00 lr:1.0000e-04
2023-04-03 12:51:49,370 ADAM: Layer 1 -> dw_min:9.9995e-01  dw_max:1.0001e+00 lr:1.0000e-04
2023-04-03 12:51:49,370 ADAM: Layer 2 -> dw_min:9.9988e-01  dw_max:1.0001e+00 lr:1.0000e-04
2023-04-03 12:51:49,370 ADAM: Layer 3 -> dw_min:9.9995e-01  dw_max:1.0001e+00 lr:1.0000e-04
2023-04-03 12:51:49,443 			Learning rate: weights:   1.000e-04    
2023-04-03 12:51:49,443 			Last test performance: 99.37%
2023-04-03 12:51:49,443 ----------------
2023-04-03 12:51:54,843   66  =>  11   		Training 486 pattern with 100.00% 	Forward time: 	 5.30 sec
2023-04-03 12:51:54,843 			Loss:    2.125e-03    			Backward time: 	 0.10 sec 
2023-04-03 12:51:54,843 ADAM: Layer 0 -> dw_min:9.9998e-01  dw_max:1.0000e+00 lr:1.0000e-04
2023-04-03 12:51:54,843 ADAM: Layer 1 -> dw_min:9.9990e-01  dw_max:1.0001e+00 lr:1.0000e-04
2023-04-03 12:51:54,843 ADAM: Layer 2 -> dw_min:9.9988e-01  dw_max:1.0001e+00 lr:1.0000e-04
2023-04-03 12:51:54,844 ADAM: Layer 3 -> dw_min:9.9995e-01  dw_max:1.0001e+00 lr:1.0000e-04
2023-04-03 12:51:54,907 			Learning rate: weights:   1.000e-04    
2023-04-03 12:51:54,907 			Last test performance: 99.37%
2023-04-03 12:51:54,907 ----------------
2023-04-03 12:52:00,432   66  =>  12   		Training 486 pattern with 100.00% 	Forward time: 	 5.42 sec
2023-04-03 12:52:00,432 			Loss:    1.603e-03    			Backward time: 	 0.09 sec 
2023-04-03 12:52:00,433 ADAM: Layer 0 -> dw_min:9.9998e-01  dw_max:1.0000e+00 lr:1.0000e-04
2023-04-03 12:52:00,433 ADAM: Layer 1 -> dw_min:9.9991e-01  dw_max:1.0001e+00 lr:1.0000e-04
2023-04-03 12:52:00,433 ADAM: Layer 2 -> dw_min:9.9986e-01  dw_max:1.0001e+00 lr:1.0000e-04
2023-04-03 12:52:00,433 ADAM: Layer 3 -> dw_min:9.9995e-01  dw_max:1.0001e+00 lr:1.0000e-04
2023-04-03 12:52:00,491 			Learning rate: weights:   1.000e-04    
2023-04-03 12:52:00,491 			Last test performance: 99.37%
2023-04-03 12:52:00,491 ----------------
2023-04-03 12:52:06,019   66  =>  13   		Training 486 pattern with 99.79% 	Forward time: 	 5.43 sec
2023-04-03 12:52:06,019 			Loss:    3.719e-03    			Backward time: 	 0.10 sec 
2023-04-03 12:52:06,020 ADAM: Layer 0 -> dw_min:9.9998e-01  dw_max:1.0000e+00 lr:1.0000e-04
2023-04-03 12:52:06,020 ADAM: Layer 1 -> dw_min:9.9989e-01  dw_max:1.0001e+00 lr:1.0000e-04
2023-04-03 12:52:06,020 ADAM: Layer 2 -> dw_min:9.9985e-01  dw_max:1.0001e+00 lr:1.0000e-04
2023-04-03 12:52:06,020 ADAM: Layer 3 -> dw_min:9.9990e-01  dw_max:1.0001e+00 lr:1.0000e-04
2023-04-03 12:52:06,035 			Learning rate: weights:   1.000e-04    
2023-04-03 12:52:06,035 			Last test performance: 99.37%
2023-04-03 12:52:06,035 ----------------
2023-04-03 12:52:11,545   66  =>  14   		Training 486 pattern with 99.79% 	Forward time: 	 5.41 sec
2023-04-03 12:52:11,545 			Loss:    5.707e-03    			Backward time: 	 0.10 sec 
2023-04-03 12:52:11,545 ADAM: Layer 0 -> dw_min:9.9998e-01  dw_max:1.0000e+00 lr:1.0000e-04
2023-04-03 12:52:11,545 ADAM: Layer 1 -> dw_min:9.9990e-01  dw_max:1.0001e+00 lr:1.0000e-04
2023-04-03 12:52:11,546 ADAM: Layer 2 -> dw_min:9.9986e-01  dw_max:1.0001e+00 lr:1.0000e-04
2023-04-03 12:52:11,546 ADAM: Layer 3 -> dw_min:9.9991e-01  dw_max:1.0001e+00 lr:1.0000e-04
2023-04-03 12:52:11,603 			Learning rate: weights:   1.000e-04    
2023-04-03 12:52:11,603 			Last test performance: 99.37%
2023-04-03 12:52:11,603 ----------------
2023-04-03 12:52:17,115   66  =>  15   		Training 486 pattern with 100.00% 	Forward time: 	 5.41 sec
2023-04-03 12:52:17,115 			Loss:    1.364e-03    			Backward time: 	 0.10 sec 
2023-04-03 12:52:17,116 ADAM: Layer 0 -> dw_min:9.9998e-01  dw_max:1.0000e+00 lr:1.0000e-04
2023-04-03 12:52:17,116 ADAM: Layer 1 -> dw_min:9.9991e-01  dw_max:1.0001e+00 lr:1.0000e-04
2023-04-03 12:52:17,116 ADAM: Layer 2 -> dw_min:9.9987e-01  dw_max:1.0001e+00 lr:1.0000e-04
2023-04-03 12:52:17,116 ADAM: Layer 3 -> dw_min:9.9992e-01  dw_max:1.0001e+00 lr:1.0000e-04
2023-04-03 12:52:17,173 			Learning rate: weights:   1.000e-04    
2023-04-03 12:52:17,173 			Last test performance: 99.37%
2023-04-03 12:52:17,173 ----------------
2023-04-03 12:52:22,653   66  =>  16   		Training 486 pattern with 100.00% 	Forward time: 	 5.38 sec
2023-04-03 12:52:22,653 			Loss:    8.575e-04    			Backward time: 	 0.10 sec 
2023-04-03 12:52:22,654 ADAM: Layer 0 -> dw_min:9.9998e-01  dw_max:1.0000e+00 lr:1.0000e-04
2023-04-03 12:52:22,654 ADAM: Layer 1 -> dw_min:9.9992e-01  dw_max:1.0001e+00 lr:1.0000e-04
2023-04-03 12:52:22,654 ADAM: Layer 2 -> dw_min:9.9988e-01  dw_max:1.0001e+00 lr:1.0000e-04
2023-04-03 12:52:22,654 ADAM: Layer 3 -> dw_min:9.9993e-01  dw_max:1.0001e+00 lr:1.0000e-04
2023-04-03 12:52:22,746 			Learning rate: weights:   1.000e-04    
2023-04-03 12:52:22,746 			Last test performance: 99.37%
2023-04-03 12:52:22,746 ----------------
2023-04-03 12:52:28,215   66  =>  17   		Training 486 pattern with 100.00% 	Forward time: 	 5.37 sec
2023-04-03 12:52:28,215 			Loss:    8.098e-04    			Backward time: 	 0.10 sec 
2023-04-03 12:52:28,215 ADAM: Layer 0 -> dw_min:9.9998e-01  dw_max:1.0000e+00 lr:1.0000e-04
2023-04-03 12:52:28,215 ADAM: Layer 1 -> dw_min:9.9993e-01  dw_max:1.0001e+00 lr:1.0000e-04
2023-04-03 12:52:28,215 ADAM: Layer 2 -> dw_min:9.9989e-01  dw_max:1.0001e+00 lr:1.0000e-04
2023-04-03 12:52:28,215 ADAM: Layer 3 -> dw_min:9.9994e-01  dw_max:1.0001e+00 lr:1.0000e-04
2023-04-03 12:52:28,309 			Learning rate: weights:   1.000e-04    
2023-04-03 12:52:28,309 			Last test performance: 99.37%
2023-04-03 12:52:28,309 ----------------
2023-04-03 12:52:33,747   66  =>  18   		Training 486 pattern with 99.79% 	Forward time: 	 5.34 sec
2023-04-03 12:52:33,747 			Loss:    3.533e-03    			Backward time: 	 0.10 sec 
2023-04-03 12:52:33,747 ADAM: Layer 0 -> dw_min:9.9999e-01  dw_max:1.0000e+00 lr:1.0000e-04
2023-04-03 12:52:33,747 ADAM: Layer 1 -> dw_min:9.9994e-01  dw_max:1.0001e+00 lr:1.0000e-04
2023-04-03 12:52:33,747 ADAM: Layer 2 -> dw_min:9.9986e-01  dw_max:1.0001e+00 lr:1.0000e-04
2023-04-03 12:52:33,747 ADAM: Layer 3 -> dw_min:9.9994e-01  dw_max:1.0001e+00 lr:1.0000e-04
2023-04-03 12:52:33,766 			Learning rate: weights:   1.000e-04    
2023-04-03 12:52:33,766 			Last test performance: 99.37%
2023-04-03 12:52:33,766 ----------------
2023-04-03 12:52:39,229   66  =>  19   		Training 486 pattern with 100.00% 	Forward time: 	 5.36 sec
2023-04-03 12:52:39,229 			Loss:    3.815e-04    			Backward time: 	 0.09 sec 
2023-04-03 12:52:39,230 ADAM: Layer 0 -> dw_min:9.9999e-01  dw_max:1.0000e+00 lr:1.0000e-04
2023-04-03 12:52:39,230 ADAM: Layer 1 -> dw_min:9.9994e-01  dw_max:1.0001e+00 lr:1.0000e-04
2023-04-03 12:52:39,230 ADAM: Layer 2 -> dw_min:9.9988e-01  dw_max:1.0001e+00 lr:1.0000e-04
2023-04-03 12:52:39,230 ADAM: Layer 3 -> dw_min:9.9994e-01  dw_max:1.0001e+00 lr:1.0000e-04
2023-04-03 12:52:39,301 			Learning rate: weights:   1.000e-04    
2023-04-03 12:52:39,301 			Last test performance: 99.37%
2023-04-03 12:52:39,301 ----------------
2023-04-03 12:52:44,668   66  =>  20   		Training 486 pattern with 100.00% 	Forward time: 	 5.27 sec
2023-04-03 12:52:44,668 			Loss:    7.426e-04    			Backward time: 	 0.10 sec 
2023-04-03 12:52:44,668 ADAM: Layer 0 -> dw_min:9.9999e-01  dw_max:1.0000e+00 lr:1.0000e-04
2023-04-03 12:52:44,668 ADAM: Layer 1 -> dw_min:9.9995e-01  dw_max:1.0001e+00 lr:1.0000e-04
2023-04-03 12:52:44,668 ADAM: Layer 2 -> dw_min:9.9986e-01  dw_max:1.0001e+00 lr:1.0000e-04
2023-04-03 12:52:44,668 ADAM: Layer 3 -> dw_min:9.9995e-01  dw_max:1.0001e+00 lr:1.0000e-04
2023-04-03 12:52:44,727 			Learning rate: weights:   1.000e-04    
2023-04-03 12:52:44,727 			Last test performance: 99.37%
2023-04-03 12:52:44,727 ----------------
2023-04-03 12:52:50,150   66  =>  21   		Training 486 pattern with 100.00% 	Forward time: 	 5.32 sec
2023-04-03 12:52:50,150 			Loss:    2.014e-03    			Backward time: 	 0.10 sec 
2023-04-03 12:52:50,151 ADAM: Layer 0 -> dw_min:9.9999e-01  dw_max:1.0000e+00 lr:1.0000e-04
2023-04-03 12:52:50,151 ADAM: Layer 1 -> dw_min:9.9995e-01  dw_max:1.0000e+00 lr:1.0000e-04
2023-04-03 12:52:50,151 ADAM: Layer 2 -> dw_min:9.9985e-01  dw_max:1.0001e+00 lr:1.0000e-04
2023-04-03 12:52:50,151 ADAM: Layer 3 -> dw_min:9.9991e-01  dw_max:1.0001e+00 lr:1.0000e-04
2023-04-03 12:52:50,168 			Learning rate: weights:   1.000e-04    
2023-04-03 12:52:50,168 			Last test performance: 99.37%
2023-04-03 12:52:50,168 ----------------
2023-04-03 12:52:55,680   66  =>  22   		Training 486 pattern with 100.00% 	Forward time: 	 5.41 sec
2023-04-03 12:52:55,681 			Loss:    1.250e-03    			Backward time: 	 0.10 sec 
2023-04-03 12:52:55,681 ADAM: Layer 0 -> dw_min:9.9999e-01  dw_max:1.0000e+00 lr:1.0000e-04
2023-04-03 12:52:55,681 ADAM: Layer 1 -> dw_min:9.9996e-01  dw_max:1.0001e+00 lr:1.0000e-04
2023-04-03 12:52:55,681 ADAM: Layer 2 -> dw_min:9.9986e-01  dw_max:1.0001e+00 lr:1.0000e-04
2023-04-03 12:52:55,681 ADAM: Layer 3 -> dw_min:9.9992e-01  dw_max:1.0001e+00 lr:1.0000e-04
2023-04-03 12:52:55,752 			Learning rate: weights:   1.000e-04    
2023-04-03 12:52:55,752 			Last test performance: 99.37%
2023-04-03 12:52:55,752 ----------------
2023-04-03 12:53:01,198   66  =>  23   		Training 486 pattern with 99.79% 	Forward time: 	 5.34 sec
2023-04-03 12:53:01,198 			Loss:    2.157e-03    			Backward time: 	 0.09 sec 
2023-04-03 12:53:01,198 ADAM: Layer 0 -> dw_min:9.9999e-01  dw_max:1.0000e+00 lr:1.0000e-04
2023-04-03 12:53:01,198 ADAM: Layer 1 -> dw_min:9.9991e-01  dw_max:1.0001e+00 lr:1.0000e-04
2023-04-03 12:53:01,199 ADAM: Layer 2 -> dw_min:9.9985e-01  dw_max:1.0001e+00 lr:1.0000e-04
2023-04-03 12:53:01,199 ADAM: Layer 3 -> dw_min:9.9993e-01  dw_max:1.0001e+00 lr:1.0000e-04
2023-04-03 12:53:01,216 			Learning rate: weights:   1.000e-04    
2023-04-03 12:53:01,216 			Last test performance: 99.37%
2023-04-03 12:53:01,216 ----------------
2023-04-03 12:53:06,632   66  =>  24   		Training 486 pattern with 99.58% 	Forward time: 	 5.32 sec
2023-04-03 12:53:06,632 			Loss:    8.457e-03    			Backward time: 	 0.09 sec 
2023-04-03 12:53:06,632 ADAM: Layer 0 -> dw_min:9.9998e-01  dw_max:1.0000e+00 lr:1.0000e-04
2023-04-03 12:53:06,632 ADAM: Layer 1 -> dw_min:9.9989e-01  dw_max:1.0001e+00 lr:1.0000e-04
2023-04-03 12:53:06,633 ADAM: Layer 2 -> dw_min:9.9984e-01  dw_max:1.0001e+00 lr:1.0000e-04
2023-04-03 12:53:06,633 ADAM: Layer 3 -> dw_min:9.9991e-01  dw_max:1.0001e+00 lr:1.0000e-04
2023-04-03 12:53:06,694 			Learning rate: weights:   1.000e-04    
2023-04-03 12:53:06,694 			Last test performance: 99.37%
2023-04-03 12:53:06,694 ----------------
2023-04-03 12:53:12,200   66  =>  25   		Training 486 pattern with 99.79% 	Forward time: 	 5.40 sec
2023-04-03 12:53:12,200 			Loss:    7.953e-03    			Backward time: 	 0.10 sec 
2023-04-03 12:53:12,200 ADAM: Layer 0 -> dw_min:9.9998e-01  dw_max:1.0000e+00 lr:1.0000e-04
2023-04-03 12:53:12,200 ADAM: Layer 1 -> dw_min:9.9990e-01  dw_max:1.0001e+00 lr:1.0000e-04
2023-04-03 12:53:12,200 ADAM: Layer 2 -> dw_min:9.9985e-01  dw_max:1.0001e+00 lr:1.0000e-04
2023-04-03 12:53:12,201 ADAM: Layer 3 -> dw_min:9.9991e-01  dw_max:1.0001e+00 lr:1.0000e-04
2023-04-03 12:53:12,256 			Learning rate: weights:   1.000e-04    
2023-04-03 12:53:12,257 			Last test performance: 99.37%
2023-04-03 12:53:12,257 ----------------
2023-04-03 12:53:17,742   66  =>  26   		Training 486 pattern with 100.00% 	Forward time: 	 5.38 sec
2023-04-03 12:53:17,742 			Loss:    4.456e-04    			Backward time: 	 0.10 sec 
2023-04-03 12:53:17,742 ADAM: Layer 0 -> dw_min:9.9998e-01  dw_max:1.0000e+00 lr:1.0000e-04
2023-04-03 12:53:17,743 ADAM: Layer 1 -> dw_min:9.9991e-01  dw_max:1.0001e+00 lr:1.0000e-04
2023-04-03 12:53:17,743 ADAM: Layer 2 -> dw_min:9.9986e-01  dw_max:1.0001e+00 lr:1.0000e-04
2023-04-03 12:53:17,743 ADAM: Layer 3 -> dw_min:9.9992e-01  dw_max:1.0001e+00 lr:1.0000e-04
2023-04-03 12:53:17,785 			Learning rate: weights:   1.000e-04    
2023-04-03 12:53:17,785 			Last test performance: 99.37%
2023-04-03 12:53:17,785 ----------------
2023-04-03 12:53:23,247   66  =>  27   		Training 486 pattern with 100.00% 	Forward time: 	 5.36 sec
2023-04-03 12:53:23,248 			Loss:    1.802e-03    			Backward time: 	 0.10 sec 
2023-04-03 12:53:23,248 ADAM: Layer 0 -> dw_min:9.9998e-01  dw_max:1.0000e+00 lr:1.0000e-04
2023-04-03 12:53:23,248 ADAM: Layer 1 -> dw_min:9.9992e-01  dw_max:1.0001e+00 lr:1.0000e-04
2023-04-03 12:53:23,248 ADAM: Layer 2 -> dw_min:9.9985e-01  dw_max:1.0002e+00 lr:1.0000e-04
2023-04-03 12:53:23,248 ADAM: Layer 3 -> dw_min:9.9993e-01  dw_max:1.0001e+00 lr:1.0000e-04
2023-04-03 12:53:23,319 			Learning rate: weights:   1.000e-04    
2023-04-03 12:53:23,319 			Last test performance: 99.37%
2023-04-03 12:53:23,319 ----------------
2023-04-03 12:53:28,731   66  =>  28   		Training 486 pattern with 100.00% 	Forward time: 	 5.31 sec
2023-04-03 12:53:28,731 			Loss:    3.552e-04    			Backward time: 	 0.10 sec 
2023-04-03 12:53:28,732 ADAM: Layer 0 -> dw_min:9.9998e-01  dw_max:1.0000e+00 lr:1.0000e-04
2023-04-03 12:53:28,732 ADAM: Layer 1 -> dw_min:9.9993e-01  dw_max:1.0001e+00 lr:1.0000e-04
2023-04-03 12:53:28,732 ADAM: Layer 2 -> dw_min:9.9986e-01  dw_max:1.0001e+00 lr:1.0000e-04
2023-04-03 12:53:28,732 ADAM: Layer 3 -> dw_min:9.9994e-01  dw_max:1.0001e+00 lr:1.0000e-04
2023-04-03 12:53:28,758 			Learning rate: weights:   1.000e-04    
2023-04-03 12:53:28,758 			Last test performance: 99.37%
2023-04-03 12:53:28,758 ----------------
2023-04-03 12:53:34,219   66  =>  29   		Training 486 pattern with 99.79% 	Forward time: 	 5.36 sec
2023-04-03 12:53:34,220 			Loss:    5.225e-03    			Backward time: 	 0.09 sec 
2023-04-03 12:53:34,220 ADAM: Layer 0 -> dw_min:9.9998e-01  dw_max:1.0000e+00 lr:1.0000e-04
2023-04-03 12:53:34,220 ADAM: Layer 1 -> dw_min:9.9991e-01  dw_max:1.0001e+00 lr:1.0000e-04
2023-04-03 12:53:34,220 ADAM: Layer 2 -> dw_min:9.9987e-01  dw_max:1.0001e+00 lr:1.0000e-04
2023-04-03 12:53:34,220 ADAM: Layer 3 -> dw_min:9.9992e-01  dw_max:1.0001e+00 lr:1.0000e-04
2023-04-03 12:53:34,279 			Learning rate: weights:   1.000e-04    
2023-04-03 12:53:34,279 			Last test performance: 99.37%
2023-04-03 12:53:34,279 ----------------
2023-04-03 12:53:39,705   66  =>  30   		Training 486 pattern with 99.79% 	Forward time: 	 5.32 sec
2023-04-03 12:53:39,705 			Loss:    1.457e-02    			Backward time: 	 0.10 sec 
2023-04-03 12:53:39,705 ADAM: Layer 0 -> dw_min:9.9998e-01  dw_max:1.0000e+00 lr:1.0000e-04
2023-04-03 12:53:39,705 ADAM: Layer 1 -> dw_min:9.9992e-01  dw_max:1.0001e+00 lr:1.0000e-04
2023-04-03 12:53:39,705 ADAM: Layer 2 -> dw_min:9.9988e-01  dw_max:1.0001e+00 lr:1.0000e-04
2023-04-03 12:53:39,706 ADAM: Layer 3 -> dw_min:9.9993e-01  dw_max:1.0001e+00 lr:1.0000e-04
2023-04-03 12:53:39,778 			Learning rate: weights:   1.000e-04    
2023-04-03 12:53:39,778 			Last test performance: 99.37%
2023-04-03 12:53:39,778 ----------------
2023-04-03 12:53:45,228   66  =>  31   		Training 486 pattern with 99.17% 	Forward time: 	 5.35 sec
2023-04-03 12:53:45,228 			Loss:    1.043e-02    			Backward time: 	 0.09 sec 
2023-04-03 12:53:45,228 ADAM: Layer 0 -> dw_min:9.9997e-01  dw_max:1.0000e+00 lr:1.0000e-04
2023-04-03 12:53:45,228 ADAM: Layer 1 -> dw_min:9.9988e-01  dw_max:1.0001e+00 lr:1.0000e-04
2023-04-03 12:53:45,229 ADAM: Layer 2 -> dw_min:9.9985e-01  dw_max:1.0001e+00 lr:1.0000e-04
2023-04-03 12:53:45,229 ADAM: Layer 3 -> dw_min:9.9993e-01  dw_max:1.0001e+00 lr:1.0000e-04
2023-04-03 12:53:45,313 			Learning rate: weights:   1.000e-04    
2023-04-03 12:53:45,313 			Last test performance: 99.37%
2023-04-03 12:53:45,313 ----------------
2023-04-03 12:53:50,707   66  =>  32   		Training 486 pattern with 100.00% 	Forward time: 	 5.29 sec
2023-04-03 12:53:50,707 			Loss:    4.439e-04    			Backward time: 	 0.10 sec 
2023-04-03 12:53:50,707 ADAM: Layer 0 -> dw_min:9.9998e-01  dw_max:1.0000e+00 lr:1.0000e-04
2023-04-03 12:53:50,707 ADAM: Layer 1 -> dw_min:9.9989e-01  dw_max:1.0001e+00 lr:1.0000e-04
2023-04-03 12:53:50,707 ADAM: Layer 2 -> dw_min:9.9986e-01  dw_max:1.0001e+00 lr:1.0000e-04
2023-04-03 12:53:50,708 ADAM: Layer 3 -> dw_min:9.9994e-01  dw_max:1.0001e+00 lr:1.0000e-04
2023-04-03 12:53:50,799 			Learning rate: weights:   1.000e-04    
2023-04-03 12:53:50,799 			Last test performance: 99.37%
2023-04-03 12:53:50,799 ----------------
2023-04-03 12:53:56,227   66  =>  33   		Training 486 pattern with 100.00% 	Forward time: 	 5.33 sec
2023-04-03 12:53:56,227 			Loss:    3.811e-04    			Backward time: 	 0.10 sec 
2023-04-03 12:53:56,228 ADAM: Layer 0 -> dw_min:9.9998e-01  dw_max:1.0000e+00 lr:1.0000e-04
2023-04-03 12:53:56,228 ADAM: Layer 1 -> dw_min:9.9990e-01  dw_max:1.0001e+00 lr:1.0000e-04
2023-04-03 12:53:56,228 ADAM: Layer 2 -> dw_min:9.9988e-01  dw_max:1.0001e+00 lr:1.0000e-04
2023-04-03 12:53:56,228 ADAM: Layer 3 -> dw_min:9.9995e-01  dw_max:1.0000e+00 lr:1.0000e-04
2023-04-03 12:53:56,300 			Learning rate: weights:   1.000e-04    
2023-04-03 12:53:56,300 			Last test performance: 99.37%
2023-04-03 12:53:56,300 ----------------
2023-04-03 12:54:01,739   66  =>  34   		Training 486 pattern with 99.79% 	Forward time: 	 5.34 sec
2023-04-03 12:54:01,739 			Loss:    5.693e-03    			Backward time: 	 0.10 sec 
2023-04-03 12:54:01,739 ADAM: Layer 0 -> dw_min:9.9998e-01  dw_max:1.0000e+00 lr:1.0000e-04
2023-04-03 12:54:01,739 ADAM: Layer 1 -> dw_min:9.9991e-01  dw_max:1.0001e+00 lr:1.0000e-04
2023-04-03 12:54:01,739 ADAM: Layer 2 -> dw_min:9.9989e-01  dw_max:1.0001e+00 lr:1.0000e-04
2023-04-03 12:54:01,739 ADAM: Layer 3 -> dw_min:9.9988e-01  dw_max:1.0001e+00 lr:1.0000e-04
2023-04-03 12:54:01,839 			Learning rate: weights:   1.000e-04    
2023-04-03 12:54:01,839 			Last test performance: 99.37%
2023-04-03 12:54:01,839 ----------------
2023-04-03 12:54:07,347   66  =>  35   		Training 486 pattern with 99.79% 	Forward time: 	 5.41 sec
2023-04-03 12:54:07,347 			Loss:    2.627e-03    			Backward time: 	 0.10 sec 
2023-04-03 12:54:07,347 ADAM: Layer 0 -> dw_min:9.9998e-01  dw_max:1.0000e+00 lr:1.0000e-04
2023-04-03 12:54:07,347 ADAM: Layer 1 -> dw_min:9.9992e-01  dw_max:1.0001e+00 lr:1.0000e-04
2023-04-03 12:54:07,347 ADAM: Layer 2 -> dw_min:9.9989e-01  dw_max:1.0001e+00 lr:1.0000e-04
2023-04-03 12:54:07,347 ADAM: Layer 3 -> dw_min:9.9990e-01  dw_max:1.0001e+00 lr:1.0000e-04
2023-04-03 12:54:07,366 			Learning rate: weights:   1.000e-04    
2023-04-03 12:54:07,366 			Last test performance: 99.37%
2023-04-03 12:54:07,366 ----------------
2023-04-03 12:54:12,727   66  =>  36   		Training 486 pattern with 100.00% 	Forward time: 	 5.26 sec
2023-04-03 12:54:12,727 			Loss:    8.341e-04    			Backward time: 	 0.09 sec 
2023-04-03 12:54:12,728 ADAM: Layer 0 -> dw_min:9.9998e-01  dw_max:1.0000e+00 lr:1.0000e-04
2023-04-03 12:54:12,728 ADAM: Layer 1 -> dw_min:9.9993e-01  dw_max:1.0001e+00 lr:1.0000e-04
2023-04-03 12:54:12,728 ADAM: Layer 2 -> dw_min:9.9988e-01  dw_max:1.0001e+00 lr:1.0000e-04
2023-04-03 12:54:12,728 ADAM: Layer 3 -> dw_min:9.9991e-01  dw_max:1.0000e+00 lr:1.0000e-04
2023-04-03 12:54:12,754 			Learning rate: weights:   1.000e-04    
2023-04-03 12:54:12,754 			Last test performance: 99.37%
2023-04-03 12:54:12,754 ----------------
2023-04-03 12:54:18,073   66  =>  37   		Training 486 pattern with 100.00% 	Forward time: 	 5.22 sec
2023-04-03 12:54:18,073 			Loss:    7.642e-04    			Backward time: 	 0.10 sec 
2023-04-03 12:54:18,073 ADAM: Layer 0 -> dw_min:9.9999e-01  dw_max:1.0000e+00 lr:1.0000e-04
2023-04-03 12:54:18,073 ADAM: Layer 1 -> dw_min:9.9993e-01  dw_max:1.0001e+00 lr:1.0000e-04
2023-04-03 12:54:18,073 ADAM: Layer 2 -> dw_min:9.9990e-01  dw_max:1.0001e+00 lr:1.0000e-04
2023-04-03 12:54:18,073 ADAM: Layer 3 -> dw_min:9.9992e-01  dw_max:1.0000e+00 lr:1.0000e-04
2023-04-03 12:54:18,203 			Learning rate: weights:   1.000e-04    
2023-04-03 12:54:18,203 			Last test performance: 99.37%
2023-04-03 12:54:18,203 ----------------
2023-04-03 12:54:23,736   66  =>  38   		Training 486 pattern with 99.79% 	Forward time: 	 5.43 sec
2023-04-03 12:54:23,736 			Loss:    3.209e-03    			Backward time: 	 0.10 sec 
2023-04-03 12:54:23,736 ADAM: Layer 0 -> dw_min:9.9998e-01  dw_max:1.0000e+00 lr:1.0000e-04
2023-04-03 12:54:23,736 ADAM: Layer 1 -> dw_min:9.9991e-01  dw_max:1.0001e+00 lr:1.0000e-04
2023-04-03 12:54:23,736 ADAM: Layer 2 -> dw_min:9.9985e-01  dw_max:1.0001e+00 lr:1.0000e-04
2023-04-03 12:54:23,737 ADAM: Layer 3 -> dw_min:9.9988e-01  dw_max:1.0001e+00 lr:1.0000e-04
2023-04-03 12:54:23,824 			Learning rate: weights:   1.000e-04    
2023-04-03 12:54:23,824 			Last test performance: 99.37%
2023-04-03 12:54:23,824 ----------------
2023-04-03 12:54:29,328   66  =>  39   		Training 486 pattern with 100.00% 	Forward time: 	 5.40 sec
2023-04-03 12:54:29,328 			Loss:    1.941e-04    			Backward time: 	 0.10 sec 
2023-04-03 12:54:29,328 ADAM: Layer 0 -> dw_min:9.9998e-01  dw_max:1.0000e+00 lr:1.0000e-04
2023-04-03 12:54:29,329 ADAM: Layer 1 -> dw_min:9.9992e-01  dw_max:1.0001e+00 lr:1.0000e-04
2023-04-03 12:54:29,329 ADAM: Layer 2 -> dw_min:9.9987e-01  dw_max:1.0001e+00 lr:1.0000e-04
2023-04-03 12:54:29,329 ADAM: Layer 3 -> dw_min:9.9989e-01  dw_max:1.0001e+00 lr:1.0000e-04
2023-04-03 12:54:29,395 			Learning rate: weights:   1.000e-04    
2023-04-03 12:54:29,395 			Last test performance: 99.37%
2023-04-03 12:54:29,395 ----------------
2023-04-03 12:54:34,871   66  =>  40   		Training 486 pattern with 99.79% 	Forward time: 	 5.37 sec
2023-04-03 12:54:34,871 			Loss:    2.321e-03    			Backward time: 	 0.10 sec 
2023-04-03 12:54:34,871 ADAM: Layer 0 -> dw_min:9.9997e-01  dw_max:1.0000e+00 lr:1.0000e-04
2023-04-03 12:54:34,871 ADAM: Layer 1 -> dw_min:9.9991e-01  dw_max:1.0001e+00 lr:1.0000e-04
2023-04-03 12:54:34,871 ADAM: Layer 2 -> dw_min:9.9988e-01  dw_max:1.0001e+00 lr:1.0000e-04
2023-04-03 12:54:34,871 ADAM: Layer 3 -> dw_min:9.9990e-01  dw_max:1.0001e+00 lr:1.0000e-04
2023-04-03 12:54:34,942 			Learning rate: weights:   1.000e-04    
2023-04-03 12:54:34,942 			Last test performance: 99.37%
2023-04-03 12:54:34,942 ----------------
2023-04-03 12:54:40,410   66  =>  41   		Training 486 pattern with 100.00% 	Forward time: 	 5.37 sec
2023-04-03 12:54:40,410 			Loss:    1.304e-03    			Backward time: 	 0.09 sec 
2023-04-03 12:54:40,411 ADAM: Layer 0 -> dw_min:9.9998e-01  dw_max:1.0000e+00 lr:1.0000e-04
2023-04-03 12:54:40,411 ADAM: Layer 1 -> dw_min:9.9992e-01  dw_max:1.0001e+00 lr:1.0000e-04
2023-04-03 12:54:40,411 ADAM: Layer 2 -> dw_min:9.9989e-01  dw_max:1.0001e+00 lr:1.0000e-04
2023-04-03 12:54:40,411 ADAM: Layer 3 -> dw_min:9.9991e-01  dw_max:1.0000e+00 lr:1.0000e-04
2023-04-03 12:54:40,490 			Learning rate: weights:   1.000e-04    
2023-04-03 12:54:40,490 			Last test performance: 99.37%
2023-04-03 12:54:40,490 ----------------
2023-04-03 12:54:45,993   66  =>  42   		Training 486 pattern with 100.00% 	Forward time: 	 5.40 sec
2023-04-03 12:54:45,993 			Loss:    1.945e-04    			Backward time: 	 0.10 sec 
2023-04-03 12:54:45,994 ADAM: Layer 0 -> dw_min:9.9998e-01  dw_max:1.0000e+00 lr:1.0000e-04
2023-04-03 12:54:45,994 ADAM: Layer 1 -> dw_min:9.9993e-01  dw_max:1.0001e+00 lr:1.0000e-04
2023-04-03 12:54:45,994 ADAM: Layer 2 -> dw_min:9.9990e-01  dw_max:1.0001e+00 lr:1.0000e-04
2023-04-03 12:54:45,994 ADAM: Layer 3 -> dw_min:9.9992e-01  dw_max:1.0000e+00 lr:1.0000e-04
2023-04-03 12:54:46,020 			Learning rate: weights:   1.000e-04    
2023-04-03 12:54:46,020 			Last test performance: 99.37%
2023-04-03 12:54:46,020 ----------------
2023-04-03 12:54:51,469   66  =>  43   		Training 486 pattern with 99.58% 	Forward time: 	 5.35 sec
2023-04-03 12:54:51,469 			Loss:    7.232e-03    			Backward time: 	 0.10 sec 
2023-04-03 12:54:51,469 ADAM: Layer 0 -> dw_min:9.9998e-01  dw_max:1.0000e+00 lr:1.0000e-04
2023-04-03 12:54:51,469 ADAM: Layer 1 -> dw_min:9.9993e-01  dw_max:1.0001e+00 lr:1.0000e-04
2023-04-03 12:54:51,470 ADAM: Layer 2 -> dw_min:9.9987e-01  dw_max:1.0001e+00 lr:1.0000e-04
2023-04-03 12:54:51,470 ADAM: Layer 3 -> dw_min:9.9993e-01  dw_max:1.0001e+00 lr:1.0000e-04
2023-04-03 12:54:51,540 			Learning rate: weights:   1.000e-04    
2023-04-03 12:54:51,540 			Last test performance: 99.37%
2023-04-03 12:54:51,540 ----------------
2023-04-03 12:54:56,981   66  =>  44   		Training 486 pattern with 99.58% 	Forward time: 	 5.34 sec
2023-04-03 12:54:56,981 			Loss:    1.995e-02    			Backward time: 	 0.10 sec 
2023-04-03 12:54:56,982 ADAM: Layer 0 -> dw_min:9.9997e-01  dw_max:1.0000e+00 lr:1.0000e-04
2023-04-03 12:54:56,982 ADAM: Layer 1 -> dw_min:9.9991e-01  dw_max:1.0001e+00 lr:1.0000e-04
2023-04-03 12:54:56,982 ADAM: Layer 2 -> dw_min:9.9985e-01  dw_max:1.0001e+00 lr:1.0000e-04
2023-04-03 12:54:56,982 ADAM: Layer 3 -> dw_min:9.9990e-01  dw_max:1.0001e+00 lr:1.0000e-04
2023-04-03 12:54:56,999 			Learning rate: weights:   1.000e-04    
2023-04-03 12:54:56,999 			Last test performance: 99.37%
2023-04-03 12:54:56,999 ----------------
2023-04-03 12:55:02,484   66  =>  45   		Training 486 pattern with 100.00% 	Forward time: 	 5.38 sec
2023-04-03 12:55:02,484 			Loss:    1.300e-03    			Backward time: 	 0.10 sec 
2023-04-03 12:55:02,484 ADAM: Layer 0 -> dw_min:9.9998e-01  dw_max:1.0000e+00 lr:1.0000e-04
2023-04-03 12:55:02,485 ADAM: Layer 1 -> dw_min:9.9992e-01  dw_max:1.0001e+00 lr:1.0000e-04
2023-04-03 12:55:02,485 ADAM: Layer 2 -> dw_min:9.9986e-01  dw_max:1.0001e+00 lr:1.0000e-04
2023-04-03 12:55:02,485 ADAM: Layer 3 -> dw_min:9.9991e-01  dw_max:1.0001e+00 lr:1.0000e-04
2023-04-03 12:55:02,500 			Learning rate: weights:   1.000e-04    
2023-04-03 12:55:02,500 			Last test performance: 99.37%
2023-04-03 12:55:02,500 ----------------
2023-04-03 12:55:07,890   66  =>  46   		Training 486 pattern with 100.00% 	Forward time: 	 5.29 sec
2023-04-03 12:55:07,890 			Loss:    1.837e-03    			Backward time: 	 0.10 sec 
2023-04-03 12:55:07,891 ADAM: Layer 0 -> dw_min:9.9998e-01  dw_max:1.0000e+00 lr:1.0000e-04
2023-04-03 12:55:07,891 ADAM: Layer 1 -> dw_min:9.9991e-01  dw_max:1.0001e+00 lr:1.0000e-04
2023-04-03 12:55:07,891 ADAM: Layer 2 -> dw_min:9.9988e-01  dw_max:1.0001e+00 lr:1.0000e-04
2023-04-03 12:55:07,892 ADAM: Layer 3 -> dw_min:9.9992e-01  dw_max:1.0001e+00 lr:1.0000e-04
2023-04-03 12:55:07,906 			Learning rate: weights:   1.000e-04    
2023-04-03 12:55:07,906 			Last test performance: 99.37%
2023-04-03 12:55:07,906 ----------------
2023-04-03 12:55:13,381   66  =>  47   		Training 486 pattern with 100.00% 	Forward time: 	 5.37 sec
2023-04-03 12:55:13,381 			Loss:    1.393e-03    			Backward time: 	 0.10 sec 
2023-04-03 12:55:13,381 ADAM: Layer 0 -> dw_min:9.9998e-01  dw_max:1.0000e+00 lr:1.0000e-04
2023-04-03 12:55:13,381 ADAM: Layer 1 -> dw_min:9.9992e-01  dw_max:1.0001e+00 lr:1.0000e-04
2023-04-03 12:55:13,382 ADAM: Layer 2 -> dw_min:9.9985e-01  dw_max:1.0001e+00 lr:1.0000e-04
2023-04-03 12:55:13,382 ADAM: Layer 3 -> dw_min:9.9992e-01  dw_max:1.0001e+00 lr:1.0000e-04
2023-04-03 12:55:13,452 			Learning rate: weights:   1.000e-04    
2023-04-03 12:55:13,452 			Last test performance: 99.37%
2023-04-03 12:55:13,452 ----------------
2023-04-03 12:55:18,847   66  =>  48   		Training 486 pattern with 100.00% 	Forward time: 	 5.29 sec
2023-04-03 12:55:18,847 			Loss:    2.169e-03    			Backward time: 	 0.10 sec 
2023-04-03 12:55:18,847 ADAM: Layer 0 -> dw_min:9.9998e-01  dw_max:1.0000e+00 lr:1.0000e-04
2023-04-03 12:55:18,847 ADAM: Layer 1 -> dw_min:9.9990e-01  dw_max:1.0001e+00 lr:1.0000e-04
2023-04-03 12:55:18,847 ADAM: Layer 2 -> dw_min:9.9985e-01  dw_max:1.0002e+00 lr:1.0000e-04
2023-04-03 12:55:18,848 ADAM: Layer 3 -> dw_min:9.9992e-01  dw_max:1.0001e+00 lr:1.0000e-04
2023-04-03 12:55:18,864 			Learning rate: weights:   1.000e-04    
2023-04-03 12:55:18,864 			Last test performance: 99.37%
2023-04-03 12:55:18,864 ----------------
2023-04-03 12:55:24,346   66  =>  49   		Training 486 pattern with 100.00% 	Forward time: 	 5.38 sec
2023-04-03 12:55:24,346 			Loss:    1.089e-03    			Backward time: 	 0.09 sec 
2023-04-03 12:55:24,346 ADAM: Layer 0 -> dw_min:9.9998e-01  dw_max:1.0000e+00 lr:1.0000e-04
2023-04-03 12:55:24,346 ADAM: Layer 1 -> dw_min:9.9991e-01  dw_max:1.0001e+00 lr:1.0000e-04
2023-04-03 12:55:24,347 ADAM: Layer 2 -> dw_min:9.9986e-01  dw_max:1.0001e+00 lr:1.0000e-04
2023-04-03 12:55:24,347 ADAM: Layer 3 -> dw_min:9.9991e-01  dw_max:1.0001e+00 lr:1.0000e-04
2023-04-03 12:55:24,420 			Learning rate: weights:   1.000e-04    
2023-04-03 12:55:24,420 			Last test performance: 99.37%
2023-04-03 12:55:24,420 ----------------
2023-04-03 12:55:29,919   66  =>  50   		Training 486 pattern with 100.00% 	Forward time: 	 5.40 sec
2023-04-03 12:55:29,919 			Loss:    4.002e-03    			Backward time: 	 0.10 sec 
2023-04-03 12:55:29,920 ADAM: Layer 0 -> dw_min:9.9998e-01  dw_max:1.0000e+00 lr:1.0000e-04
2023-04-03 12:55:29,920 ADAM: Layer 1 -> dw_min:9.9992e-01  dw_max:1.0001e+00 lr:1.0000e-04
2023-04-03 12:55:29,920 ADAM: Layer 2 -> dw_min:9.9987e-01  dw_max:1.0001e+00 lr:1.0000e-04
2023-04-03 12:55:29,920 ADAM: Layer 3 -> dw_min:9.9992e-01  dw_max:1.0001e+00 lr:1.0000e-04
2023-04-03 12:55:29,999 			Learning rate: weights:   1.000e-04    
2023-04-03 12:55:29,999 			Last test performance: 99.37%
2023-04-03 12:55:29,999 ----------------
2023-04-03 12:55:35,407   66  =>  51   		Training 486 pattern with 100.00% 	Forward time: 	 5.31 sec
2023-04-03 12:55:35,407 			Loss:    1.544e-03    			Backward time: 	 0.10 sec 
2023-04-03 12:55:35,407 ADAM: Layer 0 -> dw_min:9.9999e-01  dw_max:1.0000e+00 lr:1.0000e-04
2023-04-03 12:55:35,407 ADAM: Layer 1 -> dw_min:9.9993e-01  dw_max:1.0001e+00 lr:1.0000e-04
2023-04-03 12:55:35,408 ADAM: Layer 2 -> dw_min:9.9988e-01  dw_max:1.0001e+00 lr:1.0000e-04
2023-04-03 12:55:35,408 ADAM: Layer 3 -> dw_min:9.9992e-01  dw_max:1.0001e+00 lr:1.0000e-04
2023-04-03 12:55:35,516 			Learning rate: weights:   1.000e-04    
2023-04-03 12:55:35,516 			Last test performance: 99.37%
2023-04-03 12:55:35,516 ----------------
2023-04-03 12:55:40,902   66  =>  52   		Training 486 pattern with 100.00% 	Forward time: 	 5.29 sec
2023-04-03 12:55:40,902 			Loss:    1.109e-03    			Backward time: 	 0.10 sec 
2023-04-03 12:55:40,902 ADAM: Layer 0 -> dw_min:9.9999e-01  dw_max:1.0000e+00 lr:1.0000e-04
2023-04-03 12:55:40,903 ADAM: Layer 1 -> dw_min:9.9994e-01  dw_max:1.0001e+00 lr:1.0000e-04
2023-04-03 12:55:40,903 ADAM: Layer 2 -> dw_min:9.9985e-01  dw_max:1.0001e+00 lr:1.0000e-04
2023-04-03 12:55:40,903 ADAM: Layer 3 -> dw_min:9.9993e-01  dw_max:1.0001e+00 lr:1.0000e-04
2023-04-03 12:55:40,932 			Learning rate: weights:   1.000e-04    
2023-04-03 12:55:40,932 			Last test performance: 99.37%
2023-04-03 12:55:40,932 ----------------
2023-04-03 12:55:46,357   66  =>  53   		Training 486 pattern with 99.58% 	Forward time: 	 5.32 sec
2023-04-03 12:55:46,357 			Loss:    1.127e-02    			Backward time: 	 0.10 sec 
2023-04-03 12:55:46,357 ADAM: Layer 0 -> dw_min:9.9998e-01  dw_max:1.0000e+00 lr:1.0000e-04
2023-04-03 12:55:46,357 ADAM: Layer 1 -> dw_min:9.9990e-01  dw_max:1.0001e+00 lr:1.0000e-04
2023-04-03 12:55:46,357 ADAM: Layer 2 -> dw_min:9.9986e-01  dw_max:1.0001e+00 lr:1.0000e-04
2023-04-03 12:55:46,358 ADAM: Layer 3 -> dw_min:9.9987e-01  dw_max:1.0001e+00 lr:1.0000e-04
2023-04-03 12:55:46,430 			Learning rate: weights:   1.000e-04    
2023-04-03 12:55:46,430 			Last test performance: 99.37%
2023-04-03 12:55:46,430 ----------------
2023-04-03 12:55:51,861   66  =>  54   		Training 486 pattern with 100.00% 	Forward time: 	 5.33 sec
2023-04-03 12:55:51,861 			Loss:    9.371e-04    			Backward time: 	 0.10 sec 
2023-04-03 12:55:51,861 ADAM: Layer 0 -> dw_min:9.9998e-01  dw_max:1.0000e+00 lr:1.0000e-04
2023-04-03 12:55:51,861 ADAM: Layer 1 -> dw_min:9.9991e-01  dw_max:1.0001e+00 lr:1.0000e-04
2023-04-03 12:55:51,861 ADAM: Layer 2 -> dw_min:9.9986e-01  dw_max:1.0001e+00 lr:1.0000e-04
2023-04-03 12:55:51,861 ADAM: Layer 3 -> dw_min:9.9989e-01  dw_max:1.0001e+00 lr:1.0000e-04
2023-04-03 12:55:51,878 			Learning rate: weights:   1.000e-04    
2023-04-03 12:55:51,878 			Last test performance: 99.37%
2023-04-03 12:55:51,878 ----------------
2023-04-03 12:55:57,333   66  =>  55   		Training 486 pattern with 100.00% 	Forward time: 	 5.36 sec
2023-04-03 12:55:57,334 			Loss:    8.384e-05    			Backward time: 	 0.09 sec 
2023-04-03 12:55:57,334 ADAM: Layer 0 -> dw_min:9.9998e-01  dw_max:1.0000e+00 lr:1.0000e-04
2023-04-03 12:55:57,334 ADAM: Layer 1 -> dw_min:9.9992e-01  dw_max:1.0001e+00 lr:1.0000e-04
2023-04-03 12:55:57,334 ADAM: Layer 2 -> dw_min:9.9987e-01  dw_max:1.0001e+00 lr:1.0000e-04
2023-04-03 12:55:57,334 ADAM: Layer 3 -> dw_min:9.9990e-01  dw_max:1.0001e+00 lr:1.0000e-04
2023-04-03 12:55:57,425 			Learning rate: weights:   1.000e-04    
2023-04-03 12:55:57,425 			Last test performance: 99.37%
2023-04-03 12:55:57,425 ----------------
2023-04-03 12:56:02,900   66  =>  56   		Training 486 pattern with 99.79% 	Forward time: 	 5.37 sec
2023-04-03 12:56:02,900 			Loss:    8.942e-03    			Backward time: 	 0.10 sec 
2023-04-03 12:56:02,900 ADAM: Layer 0 -> dw_min:9.9998e-01  dw_max:1.0000e+00 lr:1.0000e-04
2023-04-03 12:56:02,900 ADAM: Layer 1 -> dw_min:9.9993e-01  dw_max:1.0001e+00 lr:1.0000e-04
2023-04-03 12:56:02,901 ADAM: Layer 2 -> dw_min:9.9988e-01  dw_max:1.0001e+00 lr:1.0000e-04
2023-04-03 12:56:02,901 ADAM: Layer 3 -> dw_min:9.9991e-01  dw_max:1.0001e+00 lr:1.0000e-04
2023-04-03 12:56:02,917 			Learning rate: weights:   1.000e-04    
2023-04-03 12:56:02,917 			Last test performance: 99.37%
2023-04-03 12:56:02,917 ----------------
2023-04-03 12:56:08,414   66  =>  57   		Training 486 pattern with 100.00% 	Forward time: 	 5.40 sec
2023-04-03 12:56:08,414 			Loss:    1.324e-03    			Backward time: 	 0.10 sec 
2023-04-03 12:56:08,415 ADAM: Layer 0 -> dw_min:9.9998e-01  dw_max:1.0000e+00 lr:1.0000e-04
2023-04-03 12:56:08,415 ADAM: Layer 1 -> dw_min:9.9990e-01  dw_max:1.0001e+00 lr:1.0000e-04
2023-04-03 12:56:08,415 ADAM: Layer 2 -> dw_min:9.9986e-01  dw_max:1.0001e+00 lr:1.0000e-04
2023-04-03 12:56:08,415 ADAM: Layer 3 -> dw_min:9.9992e-01  dw_max:1.0001e+00 lr:1.0000e-04
2023-04-03 12:56:08,488 			Learning rate: weights:   1.000e-04    
2023-04-03 12:56:08,488 			Last test performance: 99.37%
2023-04-03 12:56:08,488 ----------------
2023-04-03 12:56:13,930   66  =>  58   		Training 486 pattern with 100.00% 	Forward time: 	 5.34 sec
2023-04-03 12:56:13,930 			Loss:    3.921e-04    			Backward time: 	 0.10 sec 
2023-04-03 12:56:13,931 ADAM: Layer 0 -> dw_min:9.9999e-01  dw_max:1.0000e+00 lr:1.0000e-04
2023-04-03 12:56:13,931 ADAM: Layer 1 -> dw_min:9.9991e-01  dw_max:1.0001e+00 lr:1.0000e-04
2023-04-03 12:56:13,931 ADAM: Layer 2 -> dw_min:9.9988e-01  dw_max:1.0001e+00 lr:1.0000e-04
2023-04-03 12:56:13,931 ADAM: Layer 3 -> dw_min:9.9992e-01  dw_max:1.0001e+00 lr:1.0000e-04
2023-04-03 12:56:13,948 			Learning rate: weights:   1.000e-04    
2023-04-03 12:56:13,948 			Last test performance: 99.37%
2023-04-03 12:56:13,948 ----------------
2023-04-03 12:56:19,383   66  =>  59   		Training 486 pattern with 99.79% 	Forward time: 	 5.33 sec
2023-04-03 12:56:19,383 			Loss:    2.464e-03    			Backward time: 	 0.10 sec 
2023-04-03 12:56:19,383 ADAM: Layer 0 -> dw_min:9.9999e-01  dw_max:1.0000e+00 lr:1.0000e-04
2023-04-03 12:56:19,383 ADAM: Layer 1 -> dw_min:9.9992e-01  dw_max:1.0001e+00 lr:1.0000e-04
2023-04-03 12:56:19,384 ADAM: Layer 2 -> dw_min:9.9987e-01  dw_max:1.0001e+00 lr:1.0000e-04
2023-04-03 12:56:19,384 ADAM: Layer 3 -> dw_min:9.9993e-01  dw_max:1.0001e+00 lr:1.0000e-04
2023-04-03 12:56:19,399 			Learning rate: weights:   1.000e-04    
2023-04-03 12:56:19,399 			Last test performance: 99.37%
2023-04-03 12:56:19,399 ----------------
2023-04-03 12:56:24,836   66  =>  60   		Training 486 pattern with 100.00% 	Forward time: 	 5.34 sec
2023-04-03 12:56:24,836 			Loss:    1.498e-04    			Backward time: 	 0.10 sec 
2023-04-03 12:56:24,837 ADAM: Layer 0 -> dw_min:9.9999e-01  dw_max:1.0000e+00 lr:1.0000e-04
2023-04-03 12:56:24,837 ADAM: Layer 1 -> dw_min:9.9993e-01  dw_max:1.0001e+00 lr:1.0000e-04
2023-04-03 12:56:24,837 ADAM: Layer 2 -> dw_min:9.9988e-01  dw_max:1.0001e+00 lr:1.0000e-04
2023-04-03 12:56:24,837 ADAM: Layer 3 -> dw_min:9.9994e-01  dw_max:1.0001e+00 lr:1.0000e-04
2023-04-03 12:56:24,870 			Learning rate: weights:   1.000e-04    
2023-04-03 12:56:24,870 			Last test performance: 99.37%
2023-04-03 12:56:24,870 ----------------
2023-04-03 12:56:30,360   66  =>  61   		Training 486 pattern with 100.00% 	Forward time: 	 5.39 sec
2023-04-03 12:56:30,360 			Loss:    7.478e-04    			Backward time: 	 0.10 sec 
2023-04-03 12:56:30,360 ADAM: Layer 0 -> dw_min:9.9999e-01  dw_max:1.0000e+00 lr:1.0000e-04
2023-04-03 12:56:30,360 ADAM: Layer 1 -> dw_min:9.9990e-01  dw_max:1.0001e+00 lr:1.0000e-04
2023-04-03 12:56:30,360 ADAM: Layer 2 -> dw_min:9.9985e-01  dw_max:1.0001e+00 lr:1.0000e-04
2023-04-03 12:56:30,360 ADAM: Layer 3 -> dw_min:9.9995e-01  dw_max:1.0001e+00 lr:1.0000e-04
2023-04-03 12:56:30,433 			Learning rate: weights:   1.000e-04    
2023-04-03 12:56:30,433 			Last test performance: 99.37%
2023-04-03 12:56:30,433 ----------------
2023-04-03 12:56:35,956   66  =>  62   		Training 486 pattern with 99.79% 	Forward time: 	 5.42 sec
2023-04-03 12:56:35,956 			Loss:    3.271e-03    			Backward time: 	 0.10 sec 
2023-04-03 12:56:35,956 ADAM: Layer 0 -> dw_min:9.9999e-01  dw_max:1.0000e+00 lr:1.0000e-04
2023-04-03 12:56:35,957 ADAM: Layer 1 -> dw_min:9.9989e-01  dw_max:1.0001e+00 lr:1.0000e-04
2023-04-03 12:56:35,957 ADAM: Layer 2 -> dw_min:9.9986e-01  dw_max:1.0001e+00 lr:1.0000e-04
2023-04-03 12:56:35,957 ADAM: Layer 3 -> dw_min:9.9995e-01  dw_max:1.0001e+00 lr:1.0000e-04
2023-04-03 12:56:35,972 			Learning rate: weights:   1.000e-04    
2023-04-03 12:56:35,972 			Last test performance: 99.37%
2023-04-03 12:56:35,972 ----------------
2023-04-03 12:56:41,441   66  =>  63   		Training 486 pattern with 99.58% 	Forward time: 	 5.37 sec
2023-04-03 12:56:41,441 			Loss:    9.411e-03    			Backward time: 	 0.10 sec 
2023-04-03 12:56:41,442 ADAM: Layer 0 -> dw_min:9.9997e-01  dw_max:1.0000e+00 lr:1.0000e-04
2023-04-03 12:56:41,442 ADAM: Layer 1 -> dw_min:9.9989e-01  dw_max:1.0001e+00 lr:1.0000e-04
2023-04-03 12:56:41,442 ADAM: Layer 2 -> dw_min:9.9986e-01  dw_max:1.0001e+00 lr:1.0000e-04
2023-04-03 12:56:41,442 ADAM: Layer 3 -> dw_min:9.9993e-01  dw_max:1.0001e+00 lr:1.0000e-04
2023-04-03 12:56:41,532 			Learning rate: weights:   1.000e-04    
2023-04-03 12:56:41,532 			Last test performance: 99.37%
2023-04-03 12:56:41,532 ----------------
2023-04-03 12:56:47,001   66  =>  64   		Training 486 pattern with 100.00% 	Forward time: 	 5.37 sec
2023-04-03 12:56:47,001 			Loss:    1.284e-03    			Backward time: 	 0.09 sec 
2023-04-03 12:56:47,001 ADAM: Layer 0 -> dw_min:9.9997e-01  dw_max:1.0000e+00 lr:1.0000e-04
2023-04-03 12:56:47,002 ADAM: Layer 1 -> dw_min:9.9990e-01  dw_max:1.0001e+00 lr:1.0000e-04
2023-04-03 12:56:47,002 ADAM: Layer 2 -> dw_min:9.9987e-01  dw_max:1.0001e+00 lr:1.0000e-04
2023-04-03 12:56:47,002 ADAM: Layer 3 -> dw_min:9.9994e-01  dw_max:1.0001e+00 lr:1.0000e-04
2023-04-03 12:56:47,018 			Learning rate: weights:   1.000e-04    
2023-04-03 12:56:47,018 			Last test performance: 99.37%
2023-04-03 12:56:47,018 ----------------
2023-04-03 12:56:52,481   66  =>  65   		Training 486 pattern with 99.58% 	Forward time: 	 5.36 sec
2023-04-03 12:56:52,481 			Loss:    5.504e-03    			Backward time: 	 0.10 sec 
2023-04-03 12:56:52,482 ADAM: Layer 0 -> dw_min:9.9997e-01  dw_max:1.0000e+00 lr:1.0000e-04
2023-04-03 12:56:52,482 ADAM: Layer 1 -> dw_min:9.9988e-01  dw_max:1.0001e+00 lr:1.0000e-04
2023-04-03 12:56:52,482 ADAM: Layer 2 -> dw_min:9.9987e-01  dw_max:1.0002e+00 lr:1.0000e-04
2023-04-03 12:56:52,482 ADAM: Layer 3 -> dw_min:9.9991e-01  dw_max:1.0001e+00 lr:1.0000e-04
2023-04-03 12:56:52,555 			Learning rate: weights:   1.000e-04    
2023-04-03 12:56:52,555 			Last test performance: 99.37%
2023-04-03 12:56:52,555 ----------------
2023-04-03 12:56:57,975   66  =>  66   		Training 486 pattern with 99.79% 	Forward time: 	 5.32 sec
2023-04-03 12:56:57,975 			Loss:    5.279e-03    			Backward time: 	 0.10 sec 
2023-04-03 12:56:57,975 ADAM: Layer 0 -> dw_min:9.9998e-01  dw_max:1.0000e+00 lr:1.0000e-04
2023-04-03 12:56:57,975 ADAM: Layer 1 -> dw_min:9.9989e-01  dw_max:1.0001e+00 lr:1.0000e-04
2023-04-03 12:56:57,976 ADAM: Layer 2 -> dw_min:9.9988e-01  dw_max:1.0001e+00 lr:1.0000e-04
2023-04-03 12:56:57,976 ADAM: Layer 3 -> dw_min:9.9992e-01  dw_max:1.0001e+00 lr:1.0000e-04
2023-04-03 12:56:58,145 			Learning rate: weights:   1.000e-04    
2023-04-03 12:56:58,145 			Last test performance: 99.37%
2023-04-03 12:56:58,145 ----------------
2023-04-03 12:57:03,632   66  =>  67   		Training 486 pattern with 99.79% 	Forward time: 	 5.39 sec
2023-04-03 12:57:03,632 			Loss:    3.410e-03    			Backward time: 	 0.10 sec 
2023-04-03 12:57:03,632 ADAM: Layer 0 -> dw_min:9.9998e-01  dw_max:1.0000e+00 lr:1.0000e-04
2023-04-03 12:57:03,633 ADAM: Layer 1 -> dw_min:9.9986e-01  dw_max:1.0001e+00 lr:1.0000e-04
2023-04-03 12:57:03,633 ADAM: Layer 2 -> dw_min:9.9984e-01  dw_max:1.0002e+00 lr:1.0000e-04
2023-04-03 12:57:03,633 ADAM: Layer 3 -> dw_min:9.9993e-01  dw_max:1.0001e+00 lr:1.0000e-04
2023-04-03 12:57:03,724 			Learning rate: weights:   1.000e-04    
2023-04-03 12:57:03,725 			Last test performance: 99.37%
2023-04-03 12:57:03,725 ----------------
2023-04-03 12:57:09,236   66  =>  68   		Training 486 pattern with 99.79% 	Forward time: 	 5.41 sec
2023-04-03 12:57:09,236 			Loss:    2.524e-03    			Backward time: 	 0.10 sec 
2023-04-03 12:57:09,236 ADAM: Layer 0 -> dw_min:9.9998e-01  dw_max:1.0000e+00 lr:1.0000e-04
2023-04-03 12:57:09,236 ADAM: Layer 1 -> dw_min:9.9986e-01  dw_max:1.0001e+00 lr:1.0000e-04
2023-04-03 12:57:09,236 ADAM: Layer 2 -> dw_min:9.9986e-01  dw_max:1.0002e+00 lr:1.0000e-04
2023-04-03 12:57:09,236 ADAM: Layer 3 -> dw_min:9.9987e-01  dw_max:1.0001e+00 lr:1.0000e-04
2023-04-03 12:57:09,255 			Learning rate: weights:   1.000e-04    
2023-04-03 12:57:09,255 			Last test performance: 99.37%
2023-04-03 12:57:09,255 ----------------
2023-04-03 12:57:14,667   66  =>  69   		Training 486 pattern with 100.00% 	Forward time: 	 5.31 sec
2023-04-03 12:57:14,667 			Loss:    1.086e-03    			Backward time: 	 0.10 sec 
2023-04-03 12:57:14,667 ADAM: Layer 0 -> dw_min:9.9998e-01  dw_max:1.0000e+00 lr:1.0000e-04
2023-04-03 12:57:14,667 ADAM: Layer 1 -> dw_min:9.9988e-01  dw_max:1.0001e+00 lr:1.0000e-04
2023-04-03 12:57:14,667 ADAM: Layer 2 -> dw_min:9.9987e-01  dw_max:1.0001e+00 lr:1.0000e-04
2023-04-03 12:57:14,668 ADAM: Layer 3 -> dw_min:9.9988e-01  dw_max:1.0001e+00 lr:1.0000e-04
2023-04-03 12:57:14,700 			Learning rate: weights:   1.000e-04    
2023-04-03 12:57:14,700 			Last test performance: 99.37%
2023-04-03 12:57:14,700 ----------------
2023-04-03 12:57:20,044   66  =>  70   		Training 486 pattern with 100.00% 	Forward time: 	 5.24 sec
2023-04-03 12:57:20,044 			Loss:    1.970e-04    			Backward time: 	 0.10 sec 
2023-04-03 12:57:20,044 ADAM: Layer 0 -> dw_min:9.9998e-01  dw_max:1.0000e+00 lr:1.0000e-04
2023-04-03 12:57:20,045 ADAM: Layer 1 -> dw_min:9.9989e-01  dw_max:1.0001e+00 lr:1.0000e-04
2023-04-03 12:57:20,045 ADAM: Layer 2 -> dw_min:9.9988e-01  dw_max:1.0001e+00 lr:1.0000e-04
2023-04-03 12:57:20,045 ADAM: Layer 3 -> dw_min:9.9990e-01  dw_max:1.0001e+00 lr:1.0000e-04
2023-04-03 12:57:20,060 			Learning rate: weights:   1.000e-04    
2023-04-03 12:57:20,060 			Last test performance: 99.37%
2023-04-03 12:57:20,060 ----------------
2023-04-03 12:57:25,458   66  =>  71   		Training 486 pattern with 100.00% 	Forward time: 	 5.30 sec
2023-04-03 12:57:25,458 			Loss:    9.697e-04    			Backward time: 	 0.09 sec 
2023-04-03 12:57:25,459 ADAM: Layer 0 -> dw_min:9.9998e-01  dw_max:1.0000e+00 lr:1.0000e-04
2023-04-03 12:57:25,459 ADAM: Layer 1 -> dw_min:9.9990e-01  dw_max:1.0001e+00 lr:1.0000e-04
2023-04-03 12:57:25,459 ADAM: Layer 2 -> dw_min:9.9986e-01  dw_max:1.0001e+00 lr:1.0000e-04
2023-04-03 12:57:25,459 ADAM: Layer 3 -> dw_min:9.9991e-01  dw_max:1.0001e+00 lr:1.0000e-04
2023-04-03 12:57:25,579 			Learning rate: weights:   1.000e-04    
2023-04-03 12:57:25,579 			Last test performance: 99.37%
2023-04-03 12:57:25,579 ----------------
2023-04-03 12:57:31,017   66  =>  72   		Training 486 pattern with 100.00% 	Forward time: 	 5.34 sec
2023-04-03 12:57:31,017 			Loss:    9.629e-04    			Backward time: 	 0.10 sec 
2023-04-03 12:57:31,017 ADAM: Layer 0 -> dw_min:9.9999e-01  dw_max:1.0000e+00 lr:1.0000e-04
2023-04-03 12:57:31,017 ADAM: Layer 1 -> dw_min:9.9991e-01  dw_max:1.0001e+00 lr:1.0000e-04
2023-04-03 12:57:31,017 ADAM: Layer 2 -> dw_min:9.9984e-01  dw_max:1.0002e+00 lr:1.0000e-04
2023-04-03 12:57:31,017 ADAM: Layer 3 -> dw_min:9.9992e-01  dw_max:1.0001e+00 lr:1.0000e-04
2023-04-03 12:57:31,047 			Learning rate: weights:   1.000e-04    
2023-04-03 12:57:31,047 			Last test performance: 99.37%
2023-04-03 12:57:31,047 ----------------
2023-04-03 12:57:36,510   66  =>  73   		Training 486 pattern with 99.79% 	Forward time: 	 5.36 sec
2023-04-03 12:57:36,510 			Loss:    3.922e-03    			Backward time: 	 0.10 sec 
2023-04-03 12:57:36,510 ADAM: Layer 0 -> dw_min:9.9999e-01  dw_max:1.0000e+00 lr:1.0000e-04
2023-04-03 12:57:36,510 ADAM: Layer 1 -> dw_min:9.9992e-01  dw_max:1.0001e+00 lr:1.0000e-04
2023-04-03 12:57:36,510 ADAM: Layer 2 -> dw_min:9.9986e-01  dw_max:1.0001e+00 lr:1.0000e-04
2023-04-03 12:57:36,510 ADAM: Layer 3 -> dw_min:9.9992e-01  dw_max:1.0001e+00 lr:1.0000e-04
2023-04-03 12:57:36,601 			Learning rate: weights:   1.000e-04    
2023-04-03 12:57:36,601 			Last test performance: 99.37%
2023-04-03 12:57:36,601 ----------------
2023-04-03 12:57:42,041   66  =>  74   		Training 486 pattern with 100.00% 	Forward time: 	 5.34 sec
2023-04-03 12:57:42,041 			Loss:    2.179e-03    			Backward time: 	 0.09 sec 
2023-04-03 12:57:42,041 ADAM: Layer 0 -> dw_min:9.9999e-01  dw_max:1.0000e+00 lr:1.0000e-04
2023-04-03 12:57:42,042 ADAM: Layer 1 -> dw_min:9.9991e-01  dw_max:1.0001e+00 lr:1.0000e-04
2023-04-03 12:57:42,042 ADAM: Layer 2 -> dw_min:9.9984e-01  dw_max:1.0001e+00 lr:1.0000e-04
2023-04-03 12:57:42,042 ADAM: Layer 3 -> dw_min:9.9993e-01  dw_max:1.0001e+00 lr:1.0000e-04
2023-04-03 12:57:42,114 			Learning rate: weights:   1.000e-04    
2023-04-03 12:57:42,114 			Last test performance: 99.37%
2023-04-03 12:57:42,114 ----------------
2023-04-03 12:57:47,578   66  =>  75   		Training 486 pattern with 100.00% 	Forward time: 	 5.36 sec
2023-04-03 12:57:47,578 			Loss:    2.893e-04    			Backward time: 	 0.10 sec 
2023-04-03 12:57:47,579 ADAM: Layer 0 -> dw_min:9.9999e-01  dw_max:1.0000e+00 lr:1.0000e-04
2023-04-03 12:57:47,579 ADAM: Layer 1 -> dw_min:9.9992e-01  dw_max:1.0001e+00 lr:1.0000e-04
2023-04-03 12:57:47,579 ADAM: Layer 2 -> dw_min:9.9986e-01  dw_max:1.0001e+00 lr:1.0000e-04
2023-04-03 12:57:47,579 ADAM: Layer 3 -> dw_min:9.9993e-01  dw_max:1.0001e+00 lr:1.0000e-04
2023-04-03 12:57:47,648 			Learning rate: weights:   1.000e-04    
2023-04-03 12:57:47,648 			Last test performance: 99.37%
2023-04-03 12:57:47,648 ----------------
2023-04-03 12:57:53,030   66  =>  76   		Training 486 pattern with 100.00% 	Forward time: 	 5.28 sec
2023-04-03 12:57:53,030 			Loss:    7.139e-04    			Backward time: 	 0.09 sec 
2023-04-03 12:57:53,031 ADAM: Layer 0 -> dw_min:9.9999e-01  dw_max:1.0000e+00 lr:1.0000e-04
2023-04-03 12:57:53,031 ADAM: Layer 1 -> dw_min:9.9993e-01  dw_max:1.0001e+00 lr:1.0000e-04
2023-04-03 12:57:53,031 ADAM: Layer 2 -> dw_min:9.9987e-01  dw_max:1.0001e+00 lr:1.0000e-04
2023-04-03 12:57:53,031 ADAM: Layer 3 -> dw_min:9.9994e-01  dw_max:1.0001e+00 lr:1.0000e-04
2023-04-03 12:57:53,104 			Learning rate: weights:   1.000e-04    
2023-04-03 12:57:53,104 			Last test performance: 99.37%
2023-04-03 12:57:53,104 ----------------
2023-04-03 12:57:58,530   66  =>  77   		Training 486 pattern with 99.79% 	Forward time: 	 5.32 sec
2023-04-03 12:57:58,530 			Loss:    1.682e-02    			Backward time: 	 0.10 sec 
2023-04-03 12:57:58,530 ADAM: Layer 0 -> dw_min:9.9998e-01  dw_max:1.0000e+00 lr:1.0000e-04
2023-04-03 12:57:58,531 ADAM: Layer 1 -> dw_min:9.9990e-01  dw_max:1.0001e+00 lr:1.0000e-04
```
