## Supplementary material for "Competitive performance and superior noise robustness of a non-negative deep convolutional spiking network": Source Code: log_2023_04_02_22_17_45_100.0.txt (part 9 of 13)

```
2023-04-03 12:57:58,531 ADAM: Layer 2 -> dw_min:9.9988e-01  dw_max:1.0001e+00 lr:1.0000e-04
2023-04-03 12:57:58,531 ADAM: Layer 3 -> dw_min:9.9995e-01  dw_max:1.0000e+00 lr:1.0000e-04
2023-04-03 12:57:58,587 			Learning rate: weights:   1.000e-04    
2023-04-03 12:57:58,587 			Last test performance: 99.37%
2023-04-03 12:57:58,587 ----------------
2023-04-03 12:58:04,131   66  =>  78   		Training 486 pattern with 99.58% 	Forward time: 	 5.44 sec
2023-04-03 12:58:04,131 			Loss:    2.452e-02    			Backward time: 	 0.10 sec 
2023-04-03 12:58:04,131 ADAM: Layer 0 -> dw_min:9.9998e-01  dw_max:1.0000e+00 lr:1.0000e-04
2023-04-03 12:58:04,132 ADAM: Layer 1 -> dw_min:9.9991e-01  dw_max:1.0001e+00 lr:1.0000e-04
2023-04-03 12:58:04,132 ADAM: Layer 2 -> dw_min:9.9986e-01  dw_max:1.0001e+00 lr:1.0000e-04
2023-04-03 12:58:04,132 ADAM: Layer 3 -> dw_min:9.9993e-01  dw_max:1.0001e+00 lr:1.0000e-04
2023-04-03 12:58:04,152 			Learning rate: weights:   1.000e-04    
2023-04-03 12:58:04,152 			Last test performance: 99.37%
2023-04-03 12:58:04,152 ----------------
2023-04-03 12:58:09,532   66  =>  79   		Training 486 pattern with 100.00% 	Forward time: 	 5.28 sec
2023-04-03 12:58:09,532 			Loss:    2.002e-03    			Backward time: 	 0.10 sec 
2023-04-03 12:58:09,532 ADAM: Layer 0 -> dw_min:9.9998e-01  dw_max:1.0000e+00 lr:1.0000e-04
2023-04-03 12:58:09,532 ADAM: Layer 1 -> dw_min:9.9992e-01  dw_max:1.0001e+00 lr:1.0000e-04
2023-04-03 12:58:09,532 ADAM: Layer 2 -> dw_min:9.9987e-01  dw_max:1.0001e+00 lr:1.0000e-04
2023-04-03 12:58:09,532 ADAM: Layer 3 -> dw_min:9.9993e-01  dw_max:1.0001e+00 lr:1.0000e-04
2023-04-03 12:58:09,627 			Learning rate: weights:   1.000e-04    
2023-04-03 12:58:09,627 			Last test performance: 99.37%
2023-04-03 12:58:09,627 ----------------
2023-04-03 12:58:15,127   66  =>  80   		Training 486 pattern with 100.00% 	Forward time: 	 5.40 sec
2023-04-03 12:58:15,127 			Loss:    6.793e-04    			Backward time: 	 0.10 sec 
2023-04-03 12:58:15,127 ADAM: Layer 0 -> dw_min:9.9998e-01  dw_max:1.0000e+00 lr:1.0000e-04
2023-04-03 12:58:15,128 ADAM: Layer 1 -> dw_min:9.9993e-01  dw_max:1.0001e+00 lr:1.0000e-04
2023-04-03 12:58:15,128 ADAM: Layer 2 -> dw_min:9.9989e-01  dw_max:1.0001e+00 lr:1.0000e-04
2023-04-03 12:58:15,128 ADAM: Layer 3 -> dw_min:9.9994e-01  dw_max:1.0001e+00 lr:1.0000e-04
2023-04-03 12:58:15,181 			Learning rate: weights:   1.000e-04    
2023-04-03 12:58:15,181 			Last test performance: 99.37%
2023-04-03 12:58:15,181 ----------------
2023-04-03 12:58:20,647   66  =>  81   		Training 486 pattern with 100.00% 	Forward time: 	 5.37 sec
2023-04-03 12:58:20,647 			Loss:    2.502e-04    			Backward time: 	 0.10 sec 
2023-04-03 12:58:20,647 ADAM: Layer 0 -> dw_min:9.9998e-01  dw_max:1.0000e+00 lr:1.0000e-04
2023-04-03 12:58:20,647 ADAM: Layer 1 -> dw_min:9.9993e-01  dw_max:1.0001e+00 lr:1.0000e-04
2023-04-03 12:58:20,648 ADAM: Layer 2 -> dw_min:9.9990e-01  dw_max:1.0001e+00 lr:1.0000e-04
2023-04-03 12:58:20,648 ADAM: Layer 3 -> dw_min:9.9995e-01  dw_max:1.0001e+00 lr:1.0000e-04
2023-04-03 12:58:20,662 			Learning rate: weights:   1.000e-04    
2023-04-03 12:58:20,662 			Last test performance: 99.37%
2023-04-03 12:58:20,663 ----------------
2023-04-03 12:58:26,153   66  =>  82   		Training 486 pattern with 99.79% 	Forward time: 	 5.39 sec
2023-04-03 12:58:26,153 			Loss:    1.989e-03    			Backward time: 	 0.10 sec 
2023-04-03 12:58:26,153 ADAM: Layer 0 -> dw_min:9.9998e-01  dw_max:1.0000e+00 lr:1.0000e-04
2023-04-03 12:58:26,153 ADAM: Layer 1 -> dw_min:9.9992e-01  dw_max:1.0001e+00 lr:1.0000e-04
2023-04-03 12:58:26,153 ADAM: Layer 2 -> dw_min:9.9987e-01  dw_max:1.0002e+00 lr:1.0000e-04
2023-04-03 12:58:26,153 ADAM: Layer 3 -> dw_min:9.9993e-01  dw_max:1.0001e+00 lr:1.0000e-04
2023-04-03 12:58:26,170 			Learning rate: weights:   1.000e-04    
2023-04-03 12:58:26,170 			Last test performance: 99.37%
2023-04-03 12:58:26,170 ----------------
2023-04-03 12:58:31,584   66  =>  83   		Training 486 pattern with 99.79% 	Forward time: 	 5.31 sec
2023-04-03 12:58:31,584 			Loss:    2.115e-03    			Backward time: 	 0.09 sec 
2023-04-03 12:58:31,584 ADAM: Layer 0 -> dw_min:9.9998e-01  dw_max:1.0000e+00 lr:1.0000e-04
2023-04-03 12:58:31,584 ADAM: Layer 1 -> dw_min:9.9993e-01  dw_max:1.0001e+00 lr:1.0000e-04
2023-04-03 12:58:31,584 ADAM: Layer 2 -> dw_min:9.9984e-01  dw_max:1.0002e+00 lr:1.0000e-04
2023-04-03 12:58:31,584 ADAM: Layer 3 -> dw_min:9.9994e-01  dw_max:1.0001e+00 lr:1.0000e-04
2023-04-03 12:58:31,600 			Learning rate: weights:   1.000e-04    
2023-04-03 12:58:31,600 			Last test performance: 99.37%
2023-04-03 12:58:31,600 ----------------
2023-04-03 12:58:37,028   66  =>  84   		Training 486 pattern with 99.79% 	Forward time: 	 5.33 sec
2023-04-03 12:58:37,028 			Loss:    3.490e-03    			Backward time: 	 0.09 sec 
2023-04-03 12:58:37,028 ADAM: Layer 0 -> dw_min:9.9997e-01  dw_max:1.0000e+00 lr:1.0000e-04
2023-04-03 12:58:37,028 ADAM: Layer 1 -> dw_min:9.9989e-01  dw_max:1.0001e+00 lr:1.0000e-04
2023-04-03 12:58:37,028 ADAM: Layer 2 -> dw_min:9.9985e-01  dw_max:1.0001e+00 lr:1.0000e-04
2023-04-03 12:58:37,028 ADAM: Layer 3 -> dw_min:9.9989e-01  dw_max:1.0001e+00 lr:1.0000e-04
2023-04-03 12:58:37,045 			Learning rate: weights:   1.000e-04    
2023-04-03 12:58:37,045 			Last test performance: 99.37%
2023-04-03 12:58:37,045 ----------------
2023-04-03 12:58:42,546   66  =>  85   		Training 486 pattern with 99.79% 	Forward time: 	 5.40 sec
2023-04-03 12:58:42,546 			Loss:    3.044e-03    			Backward time: 	 0.10 sec 
2023-04-03 12:58:42,547 ADAM: Layer 0 -> dw_min:9.9997e-01  dw_max:1.0000e+00 lr:1.0000e-04
2023-04-03 12:58:42,547 ADAM: Layer 1 -> dw_min:9.9985e-01  dw_max:1.0001e+00 lr:1.0000e-04
2023-04-03 12:58:42,547 ADAM: Layer 2 -> dw_min:9.9985e-01  dw_max:1.0002e+00 lr:1.0000e-04
2023-04-03 12:58:42,547 ADAM: Layer 3 -> dw_min:9.9990e-01  dw_max:1.0001e+00 lr:1.0000e-04
2023-04-03 12:58:42,655 			Learning rate: weights:   1.000e-04    
2023-04-03 12:58:42,655 			Last test performance: 99.37%
2023-04-03 12:58:42,655 ----------------
2023-04-03 12:58:48,036   66  =>  86   		Training 486 pattern with 99.79% 	Forward time: 	 5.28 sec
2023-04-03 12:58:48,036 			Loss:    2.970e-03    			Backward time: 	 0.10 sec 
2023-04-03 12:58:48,037 ADAM: Layer 0 -> dw_min:9.9997e-01  dw_max:1.0000e+00 lr:1.0000e-04
2023-04-03 12:58:48,037 ADAM: Layer 1 -> dw_min:9.9987e-01  dw_max:1.0001e+00 lr:1.0000e-04
2023-04-03 12:58:48,037 ADAM: Layer 2 -> dw_min:9.9986e-01  dw_max:1.0001e+00 lr:1.0000e-04
2023-04-03 12:58:48,037 ADAM: Layer 3 -> dw_min:9.9991e-01  dw_max:1.0001e+00 lr:1.0000e-04
2023-04-03 12:58:48,077 			Learning rate: weights:   1.000e-04    
2023-04-03 12:58:48,077 			Last test performance: 99.37%
2023-04-03 12:58:48,077 ----------------
2023-04-03 12:58:53,505   66  =>  87   		Training 486 pattern with 100.00% 	Forward time: 	 5.33 sec
2023-04-03 12:58:53,506 			Loss:    1.486e-03    			Backward time: 	 0.10 sec 
2023-04-03 12:58:53,506 ADAM: Layer 0 -> dw_min:9.9997e-01  dw_max:1.0000e+00 lr:1.0000e-04
2023-04-03 12:58:53,506 ADAM: Layer 1 -> dw_min:9.9988e-01  dw_max:1.0001e+00 lr:1.0000e-04
2023-04-03 12:58:53,506 ADAM: Layer 2 -> dw_min:9.9988e-01  dw_max:1.0001e+00 lr:1.0000e-04
2023-04-03 12:58:53,506 ADAM: Layer 3 -> dw_min:9.9992e-01  dw_max:1.0001e+00 lr:1.0000e-04
2023-04-03 12:58:53,587 			Learning rate: weights:   1.000e-04    
2023-04-03 12:58:53,587 			Last test performance: 99.37%
2023-04-03 12:58:53,587 ----------------
2023-04-03 12:58:59,032   66  =>  88   		Training 486 pattern with 99.79% 	Forward time: 	 5.34 sec
2023-04-03 12:58:59,032 			Loss:    1.061e-02    			Backward time: 	 0.10 sec 
2023-04-03 12:58:59,032 ADAM: Layer 0 -> dw_min:9.9998e-01  dw_max:1.0000e+00 lr:1.0000e-04
2023-04-03 12:58:59,033 ADAM: Layer 1 -> dw_min:9.9989e-01  dw_max:1.0001e+00 lr:1.0000e-04
2023-04-03 12:58:59,033 ADAM: Layer 2 -> dw_min:9.9987e-01  dw_max:1.0001e+00 lr:1.0000e-04
2023-04-03 12:58:59,033 ADAM: Layer 3 -> dw_min:9.9993e-01  dw_max:1.0001e+00 lr:1.0000e-04
2023-04-03 12:58:59,092 			Learning rate: weights:   1.000e-04    
2023-04-03 12:58:59,092 			Last test performance: 99.37%
2023-04-03 12:58:59,092 ----------------
2023-04-03 12:59:04,466   66  =>  89   		Training 486 pattern with 99.58% 	Forward time: 	 5.27 sec
2023-04-03 12:59:04,466 			Loss:    5.795e-03    			Backward time: 	 0.10 sec 
2023-04-03 12:59:04,466 ADAM: Layer 0 -> dw_min:9.9998e-01  dw_max:1.0000e+00 lr:1.0000e-04
2023-04-03 12:59:04,466 ADAM: Layer 1 -> dw_min:9.9990e-01  dw_max:1.0001e+00 lr:1.0000e-04
2023-04-03 12:59:04,466 ADAM: Layer 2 -> dw_min:9.9988e-01  dw_max:1.0001e+00 lr:1.0000e-04
2023-04-03 12:59:04,467 ADAM: Layer 3 -> dw_min:9.9994e-01  dw_max:1.0001e+00 lr:1.0000e-04
2023-04-03 12:59:04,485 			Learning rate: weights:   1.000e-04    
2023-04-03 12:59:04,485 			Last test performance: 99.37%
2023-04-03 12:59:04,485 ----------------
2023-04-03 12:59:09,917   66  =>  90   		Training 486 pattern with 100.00% 	Forward time: 	 5.33 sec
2023-04-03 12:59:09,917 			Loss:    2.597e-04    			Backward time: 	 0.09 sec 
2023-04-03 12:59:09,917 ADAM: Layer 0 -> dw_min:9.9998e-01  dw_max:1.0000e+00 lr:1.0000e-04
2023-04-03 12:59:09,917 ADAM: Layer 1 -> dw_min:9.9991e-01  dw_max:1.0001e+00 lr:1.0000e-04
2023-04-03 12:59:09,918 ADAM: Layer 2 -> dw_min:9.9989e-01  dw_max:1.0001e+00 lr:1.0000e-04
2023-04-03 12:59:09,918 ADAM: Layer 3 -> dw_min:9.9994e-01  dw_max:1.0001e+00 lr:1.0000e-04
2023-04-03 12:59:10,022 			Learning rate: weights:   1.000e-04    
2023-04-03 12:59:10,022 			Last test performance: 99.37%
2023-04-03 12:59:10,022 ----------------
2023-04-03 12:59:15,410   66  =>  91   		Training 486 pattern with 100.00% 	Forward time: 	 5.29 sec
2023-04-03 12:59:15,410 			Loss:    4.256e-04    			Backward time: 	 0.09 sec 
2023-04-03 12:59:15,410 ADAM: Layer 0 -> dw_min:9.9998e-01  dw_max:1.0000e+00 lr:1.0000e-04
2023-04-03 12:59:15,410 ADAM: Layer 1 -> dw_min:9.9992e-01  dw_max:1.0001e+00 lr:1.0000e-04
2023-04-03 12:59:15,411 ADAM: Layer 2 -> dw_min:9.9986e-01  dw_max:1.0001e+00 lr:1.0000e-04
2023-04-03 12:59:15,411 ADAM: Layer 3 -> dw_min:9.9995e-01  dw_max:1.0001e+00 lr:1.0000e-04
2023-04-03 12:59:15,489 			Learning rate: weights:   1.000e-04    
2023-04-03 12:59:15,489 			Last test performance: 99.37%
2023-04-03 12:59:15,489 ----------------
2023-04-03 12:59:20,894   66  =>  92   		Training 486 pattern with 100.00% 	Forward time: 	 5.30 sec
2023-04-03 12:59:20,894 			Loss:    1.239e-03    			Backward time: 	 0.10 sec 
2023-04-03 12:59:20,894 ADAM: Layer 0 -> dw_min:9.9998e-01  dw_max:1.0000e+00 lr:1.0000e-04
2023-04-03 12:59:20,895 ADAM: Layer 1 -> dw_min:9.9993e-01  dw_max:1.0001e+00 lr:1.0000e-04
2023-04-03 12:59:20,895 ADAM: Layer 2 -> dw_min:9.9988e-01  dw_max:1.0001e+00 lr:1.0000e-04
2023-04-03 12:59:20,895 ADAM: Layer 3 -> dw_min:9.9995e-01  dw_max:1.0001e+00 lr:1.0000e-04
2023-04-03 12:59:20,998 			Learning rate: weights:   1.000e-04    
2023-04-03 12:59:20,998 			Last test performance: 99.37%
2023-04-03 12:59:20,998 ----------------
2023-04-03 12:59:26,521   66  =>  93   		Training 486 pattern with 99.79% 	Forward time: 	 5.42 sec
2023-04-03 12:59:26,521 			Loss:    2.083e-03    			Backward time: 	 0.09 sec 
2023-04-03 12:59:26,521 ADAM: Layer 0 -> dw_min:9.9998e-01  dw_max:1.0000e+00 lr:1.0000e-04
2023-04-03 12:59:26,522 ADAM: Layer 1 -> dw_min:9.9990e-01  dw_max:1.0001e+00 lr:1.0000e-04
2023-04-03 12:59:26,522 ADAM: Layer 2 -> dw_min:9.9986e-01  dw_max:1.0001e+00 lr:1.0000e-04
2023-04-03 12:59:26,522 ADAM: Layer 3 -> dw_min:9.9991e-01  dw_max:1.0001e+00 lr:1.0000e-04
2023-04-03 12:59:26,597 			Learning rate: weights:   1.000e-04    
2023-04-03 12:59:26,597 			Last test performance: 99.37%
2023-04-03 12:59:26,597 ----------------
2023-04-03 12:59:32,123   66  =>  94   		Training 486 pattern with 100.00% 	Forward time: 	 5.42 sec
2023-04-03 12:59:32,123 			Loss:    1.331e-03    			Backward time: 	 0.10 sec 
2023-04-03 12:59:32,123 ADAM: Layer 0 -> dw_min:9.9998e-01  dw_max:1.0000e+00 lr:1.0000e-04
2023-04-03 12:59:32,123 ADAM: Layer 1 -> dw_min:9.9991e-01  dw_max:1.0001e+00 lr:1.0000e-04
2023-04-03 12:59:32,123 ADAM: Layer 2 -> dw_min:9.9986e-01  dw_max:1.0001e+00 lr:1.0000e-04
2023-04-03 12:59:32,123 ADAM: Layer 3 -> dw_min:9.9992e-01  dw_max:1.0000e+00 lr:1.0000e-04
2023-04-03 12:59:32,179 			Learning rate: weights:   1.000e-04    
2023-04-03 12:59:32,179 			Last test performance: 99.37%
2023-04-03 12:59:32,179 ----------------
2023-04-03 12:59:37,679   66  =>  95   		Training 486 pattern with 100.00% 	Forward time: 	 5.40 sec
2023-04-03 12:59:37,679 			Loss:    1.946e-03    			Backward time: 	 0.09 sec 
2023-04-03 12:59:37,679 ADAM: Layer 0 -> dw_min:9.9998e-01  dw_max:1.0000e+00 lr:1.0000e-04
2023-04-03 12:59:37,679 ADAM: Layer 1 -> dw_min:9.9991e-01  dw_max:1.0001e+00 lr:1.0000e-04
2023-04-03 12:59:37,680 ADAM: Layer 2 -> dw_min:9.9986e-01  dw_max:1.0001e+00 lr:1.0000e-04
2023-04-03 12:59:37,680 ADAM: Layer 3 -> dw_min:9.9993e-01  dw_max:1.0001e+00 lr:1.0000e-04
2023-04-03 12:59:37,696 			Learning rate: weights:   1.000e-04    
2023-04-03 12:59:37,696 			Last test performance: 99.37%
2023-04-03 12:59:37,696 ----------------
2023-04-03 12:59:43,160   66  =>  96   		Training 486 pattern with 99.79% 	Forward time: 	 5.36 sec
2023-04-03 12:59:43,160 			Loss:    3.749e-03    			Backward time: 	 0.10 sec 
2023-04-03 12:59:43,160 ADAM: Layer 0 -> dw_min:9.9998e-01  dw_max:1.0000e+00 lr:1.0000e-04
2023-04-03 12:59:43,160 ADAM: Layer 1 -> dw_min:9.9988e-01  dw_max:1.0001e+00 lr:1.0000e-04
2023-04-03 12:59:43,160 ADAM: Layer 2 -> dw_min:9.9986e-01  dw_max:1.0001e+00 lr:1.0000e-04
2023-04-03 12:59:43,161 ADAM: Layer 3 -> dw_min:9.9993e-01  dw_max:1.0001e+00 lr:1.0000e-04
2023-04-03 12:59:43,234 			Learning rate: weights:   1.000e-04    
2023-04-03 12:59:43,234 			Last test performance: 99.37%
2023-04-03 12:59:43,234 ----------------
2023-04-03 12:59:48,784   66  =>  97   		Training 486 pattern with 100.00% 	Forward time: 	 5.45 sec
2023-04-03 12:59:48,784 			Loss:    1.318e-03    			Backward time: 	 0.10 sec 
2023-04-03 12:59:48,785 ADAM: Layer 0 -> dw_min:9.9998e-01  dw_max:1.0000e+00 lr:1.0000e-04
2023-04-03 12:59:48,785 ADAM: Layer 1 -> dw_min:9.9989e-01  dw_max:1.0001e+00 lr:1.0000e-04
2023-04-03 12:59:48,785 ADAM: Layer 2 -> dw_min:9.9988e-01  dw_max:1.0001e+00 lr:1.0000e-04
2023-04-03 12:59:48,785 ADAM: Layer 3 -> dw_min:9.9994e-01  dw_max:1.0001e+00 lr:1.0000e-04
2023-04-03 12:59:48,857 			Learning rate: weights:   1.000e-04    
2023-04-03 12:59:48,857 			Last test performance: 99.37%
2023-04-03 12:59:48,857 ----------------
2023-04-03 12:59:54,336   66  =>  98   		Training 486 pattern with 99.79% 	Forward time: 	 5.38 sec
2023-04-03 12:59:54,336 			Loss:    2.374e-03    			Backward time: 	 0.10 sec 
2023-04-03 12:59:54,336 ADAM: Layer 0 -> dw_min:9.9998e-01  dw_max:1.0000e+00 lr:1.0000e-04
2023-04-03 12:59:54,336 ADAM: Layer 1 -> dw_min:9.9990e-01  dw_max:1.0001e+00 lr:1.0000e-04
2023-04-03 12:59:54,336 ADAM: Layer 2 -> dw_min:9.9989e-01  dw_max:1.0001e+00 lr:1.0000e-04
2023-04-03 12:59:54,337 ADAM: Layer 3 -> dw_min:9.9995e-01  dw_max:1.0001e+00 lr:1.0000e-04
2023-04-03 12:59:54,392 			Learning rate: weights:   1.000e-04    
2023-04-03 12:59:54,392 			Last test performance: 99.37%
2023-04-03 12:59:54,392 ----------------
2023-04-03 12:59:59,747   66  =>  99   		Training 486 pattern with 99.79% 	Forward time: 	 5.25 sec
2023-04-03 12:59:59,748 			Loss:    1.229e-02    			Backward time: 	 0.10 sec 
2023-04-03 12:59:59,748 ADAM: Layer 0 -> dw_min:9.9999e-01  dw_max:1.0000e+00 lr:1.0000e-04
2023-04-03 12:59:59,748 ADAM: Layer 1 -> dw_min:9.9991e-01  dw_max:1.0001e+00 lr:1.0000e-04
2023-04-03 12:59:59,748 ADAM: Layer 2 -> dw_min:9.9990e-01  dw_max:1.0001e+00 lr:1.0000e-04
2023-04-03 12:59:59,748 ADAM: Layer 3 -> dw_min:9.9995e-01  dw_max:1.0001e+00 lr:1.0000e-04
2023-04-03 12:59:59,801 			Learning rate: weights:   1.000e-04    
2023-04-03 12:59:59,801 			Last test performance: 99.37%
2023-04-03 12:59:59,801 ----------------
2023-04-03 13:00:05,281   66  => 100   		Training 486 pattern with 100.00% 	Forward time: 	 5.38 sec
2023-04-03 13:00:05,281 			Loss:    1.866e-03    			Backward time: 	 0.10 sec 
2023-04-03 13:00:05,282 ADAM: Layer 0 -> dw_min:9.9999e-01  dw_max:1.0000e+00 lr:1.0000e-04
2023-04-03 13:00:05,282 ADAM: Layer 1 -> dw_min:9.9992e-01  dw_max:1.0001e+00 lr:1.0000e-04
2023-04-03 13:00:05,282 ADAM: Layer 2 -> dw_min:9.9988e-01  dw_max:1.0001e+00 lr:1.0000e-04
2023-04-03 13:00:05,282 ADAM: Layer 3 -> dw_min:9.9994e-01  dw_max:1.0001e+00 lr:1.0000e-04
2023-04-03 13:00:05,339 			Learning rate: weights:   1.000e-04    
2023-04-03 13:00:05,339 			Last test performance: 99.37%
2023-04-03 13:00:05,339 ----------------
2023-04-03 13:00:11,008   66  => 101   		Training 486 pattern with 100.00% 	Forward time: 	 5.57 sec
2023-04-03 13:00:11,008 			Loss:    2.281e-03    			Backward time: 	 0.10 sec 
2023-04-03 13:00:11,009 ADAM: Layer 0 -> dw_min:9.9999e-01  dw_max:1.0000e+00 lr:1.0000e-04
2023-04-03 13:00:11,009 ADAM: Layer 1 -> dw_min:9.9993e-01  dw_max:1.0001e+00 lr:1.0000e-04
2023-04-03 13:00:11,009 ADAM: Layer 2 -> dw_min:9.9986e-01  dw_max:1.0001e+00 lr:1.0000e-04
2023-04-03 13:00:11,009 ADAM: Layer 3 -> dw_min:9.9995e-01  dw_max:1.0001e+00 lr:1.0000e-04
2023-04-03 13:00:11,024 			Learning rate: weights:   1.000e-04    
2023-04-03 13:00:11,024 			Last test performance: 99.37%
2023-04-03 13:00:11,024 ----------------
2023-04-03 13:00:16,498   66  => 102   		Training 486 pattern with 99.79% 	Forward time: 	 5.37 sec
2023-04-03 13:00:16,498 			Loss:    8.878e-03    			Backward time: 	 0.10 sec 
2023-04-03 13:00:16,499 ADAM: Layer 0 -> dw_min:9.9998e-01  dw_max:1.0000e+00 lr:1.0000e-04
2023-04-03 13:00:16,499 ADAM: Layer 1 -> dw_min:9.9987e-01  dw_max:1.0001e+00 lr:1.0000e-04
2023-04-03 13:00:16,499 ADAM: Layer 2 -> dw_min:9.9987e-01  dw_max:1.0001e+00 lr:1.0000e-04
2023-04-03 13:00:16,499 ADAM: Layer 3 -> dw_min:9.9996e-01  dw_max:1.0001e+00 lr:1.0000e-04
2023-04-03 13:00:16,514 			Learning rate: weights:   1.000e-04    
2023-04-03 13:00:16,514 			Last test performance: 99.37%
2023-04-03 13:00:16,514 ----------------
2023-04-03 13:00:21,949   66  => 103   		Training 486 pattern with 100.00% 	Forward time: 	 5.33 sec
2023-04-03 13:00:21,949 			Loss:    5.411e-04    			Backward time: 	 0.09 sec 
2023-04-03 13:00:21,949 ADAM: Layer 0 -> dw_min:9.9999e-01  dw_max:1.0000e+00 lr:1.0000e-04
2023-04-03 13:00:21,949 ADAM: Layer 1 -> dw_min:9.9989e-01  dw_max:1.0001e+00 lr:1.0000e-04
2023-04-03 13:00:21,949 ADAM: Layer 2 -> dw_min:9.9989e-01  dw_max:1.0001e+00 lr:1.0000e-04
2023-04-03 13:00:21,949 ADAM: Layer 3 -> dw_min:9.9996e-01  dw_max:1.0001e+00 lr:1.0000e-04
2023-04-03 13:00:22,021 			Learning rate: weights:   1.000e-04    
2023-04-03 13:00:22,021 			Last test performance: 99.37%
2023-04-03 13:00:22,021 ----------------
2023-04-03 13:00:27,492   66  => 104   		Training 486 pattern with 99.79% 	Forward time: 	 5.37 sec
2023-04-03 13:00:27,492 			Loss:    2.296e-03    			Backward time: 	 0.10 sec 
2023-04-03 13:00:27,492 ADAM: Layer 0 -> dw_min:9.9998e-01  dw_max:1.0000e+00 lr:1.0000e-04
2023-04-03 13:00:27,492 ADAM: Layer 1 -> dw_min:9.9990e-01  dw_max:1.0001e+00 lr:1.0000e-04
2023-04-03 13:00:27,492 ADAM: Layer 2 -> dw_min:9.9990e-01  dw_max:1.0001e+00 lr:1.0000e-04
2023-04-03 13:00:27,492 ADAM: Layer 3 -> dw_min:9.9996e-01  dw_max:1.0001e+00 lr:1.0000e-04
2023-04-03 13:00:27,549 			Learning rate: weights:   1.000e-04    
2023-04-03 13:00:27,549 			Last test performance: 99.37%
2023-04-03 13:00:27,549 ----------------
2023-04-03 13:00:33,007   66  => 105   		Training 486 pattern with 99.79% 	Forward time: 	 5.36 sec
2023-04-03 13:00:33,008 			Loss:    6.452e-03    			Backward time: 	 0.10 sec 
2023-04-03 13:00:33,008 ADAM: Layer 0 -> dw_min:9.9997e-01  dw_max:1.0000e+00 lr:1.0000e-04
2023-04-03 13:00:33,008 ADAM: Layer 1 -> dw_min:9.9987e-01  dw_max:1.0001e+00 lr:1.0000e-04
2023-04-03 13:00:33,008 ADAM: Layer 2 -> dw_min:9.9984e-01  dw_max:1.0002e+00 lr:1.0000e-04
2023-04-03 13:00:33,008 ADAM: Layer 3 -> dw_min:9.9990e-01  dw_max:1.0001e+00 lr:1.0000e-04
2023-04-03 13:00:33,079 			Learning rate: weights:   1.000e-04    
2023-04-03 13:00:33,079 			Last test performance: 99.37%
2023-04-03 13:00:33,079 ----------------
2023-04-03 13:00:38,546   66  => 106   		Training 486 pattern with 100.00% 	Forward time: 	 5.37 sec
2023-04-03 13:00:38,546 			Loss:    7.826e-04    			Backward time: 	 0.10 sec 
2023-04-03 13:00:38,546 ADAM: Layer 0 -> dw_min:9.9997e-01  dw_max:1.0000e+00 lr:1.0000e-04
2023-04-03 13:00:38,546 ADAM: Layer 1 -> dw_min:9.9989e-01  dw_max:1.0001e+00 lr:1.0000e-04
2023-04-03 13:00:38,547 ADAM: Layer 2 -> dw_min:9.9986e-01  dw_max:1.0001e+00 lr:1.0000e-04
2023-04-03 13:00:38,547 ADAM: Layer 3 -> dw_min:9.9991e-01  dw_max:1.0001e+00 lr:1.0000e-04
2023-04-03 13:00:38,603 			Learning rate: weights:   1.000e-04    
2023-04-03 13:00:38,603 			Last test performance: 99.37%
2023-04-03 13:00:38,603 ----------------
2023-04-03 13:00:44,043   66  => 107   		Training 486 pattern with 99.79% 	Forward time: 	 5.34 sec
2023-04-03 13:00:44,043 			Loss:    3.075e-03    			Backward time: 	 0.10 sec 
2023-04-03 13:00:44,043 ADAM: Layer 0 -> dw_min:9.9998e-01  dw_max:1.0000e+00 lr:1.0000e-04
2023-04-03 13:00:44,044 ADAM: Layer 1 -> dw_min:9.9987e-01  dw_max:1.0001e+00 lr:1.0000e-04
2023-04-03 13:00:44,044 ADAM: Layer 2 -> dw_min:9.9984e-01  dw_max:1.0001e+00 lr:1.0000e-04
2023-04-03 13:00:44,044 ADAM: Layer 3 -> dw_min:9.9992e-01  dw_max:1.0001e+00 lr:1.0000e-04
2023-04-03 13:00:44,063 			Learning rate: weights:   1.000e-04    
2023-04-03 13:00:44,063 			Last test performance: 99.37%
2023-04-03 13:00:44,063 ----------------
2023-04-03 13:00:49,457   66  => 108   		Training 486 pattern with 100.00% 	Forward time: 	 5.29 sec
2023-04-03 13:00:49,457 			Loss:    4.516e-04    			Backward time: 	 0.10 sec 
2023-04-03 13:00:49,457 ADAM: Layer 0 -> dw_min:9.9998e-01  dw_max:1.0000e+00 lr:1.0000e-04
2023-04-03 13:00:49,457 ADAM: Layer 1 -> dw_min:9.9988e-01  dw_max:1.0001e+00 lr:1.0000e-04
2023-04-03 13:00:49,457 ADAM: Layer 2 -> dw_min:9.9986e-01  dw_max:1.0001e+00 lr:1.0000e-04
2023-04-03 13:00:49,457 ADAM: Layer 3 -> dw_min:9.9993e-01  dw_max:1.0001e+00 lr:1.0000e-04
2023-04-03 13:00:49,543 			Learning rate: weights:   1.000e-04    
2023-04-03 13:00:49,543 			Last test performance: 99.37%
2023-04-03 13:00:49,543 ----------------
2023-04-03 13:00:55,015   66  => 109   		Training 486 pattern with 99.79% 	Forward time: 	 5.37 sec
2023-04-03 13:00:55,016 			Loss:    2.913e-03    			Backward time: 	 0.10 sec 
2023-04-03 13:00:55,016 ADAM: Layer 0 -> dw_min:9.9997e-01  dw_max:1.0000e+00 lr:1.0000e-04
2023-04-03 13:00:55,016 ADAM: Layer 1 -> dw_min:9.9987e-01  dw_max:1.0001e+00 lr:1.0000e-04
2023-04-03 13:00:55,016 ADAM: Layer 2 -> dw_min:9.9987e-01  dw_max:1.0001e+00 lr:1.0000e-04
2023-04-03 13:00:55,017 ADAM: Layer 3 -> dw_min:9.9994e-01  dw_max:1.0000e+00 lr:1.0000e-04
2023-04-03 13:00:55,039 			Learning rate: weights:   1.000e-04    
2023-04-03 13:00:55,039 			Last test performance: 99.37%
2023-04-03 13:00:55,039 ----------------
2023-04-03 13:01:00,560   66  => 110   		Training 486 pattern with 100.00% 	Forward time: 	 5.42 sec
2023-04-03 13:01:00,560 			Loss:    7.653e-04    			Backward time: 	 0.10 sec 
2023-04-03 13:01:00,560 ADAM: Layer 0 -> dw_min:9.9997e-01  dw_max:1.0000e+00 lr:1.0000e-04
2023-04-03 13:01:00,560 ADAM: Layer 1 -> dw_min:9.9988e-01  dw_max:1.0001e+00 lr:1.0000e-04
2023-04-03 13:01:00,560 ADAM: Layer 2 -> dw_min:9.9989e-01  dw_max:1.0001e+00 lr:1.0000e-04
2023-04-03 13:01:00,561 ADAM: Layer 3 -> dw_min:9.9994e-01  dw_max:1.0000e+00 lr:1.0000e-04
2023-04-03 13:01:00,581 			Learning rate: weights:   1.000e-04    
2023-04-03 13:01:00,581 			Last test performance: 99.37%
2023-04-03 13:01:00,581 ----------------
2023-04-03 13:01:06,042   66  => 111   		Training 486 pattern with 100.00% 	Forward time: 	 5.36 sec
2023-04-03 13:01:06,042 			Loss:    7.303e-04    			Backward time: 	 0.10 sec 
2023-04-03 13:01:06,042 ADAM: Layer 0 -> dw_min:9.9998e-01  dw_max:1.0000e+00 lr:1.0000e-04
2023-04-03 13:01:06,043 ADAM: Layer 1 -> dw_min:9.9989e-01  dw_max:1.0001e+00 lr:1.0000e-04
2023-04-03 13:01:06,043 ADAM: Layer 2 -> dw_min:9.9990e-01  dw_max:1.0001e+00 lr:1.0000e-04
2023-04-03 13:01:06,043 ADAM: Layer 3 -> dw_min:9.9995e-01  dw_max:1.0001e+00 lr:1.0000e-04
2023-04-03 13:01:06,096 			Learning rate: weights:   1.000e-04    
2023-04-03 13:01:06,097 			Last test performance: 99.37%
2023-04-03 13:01:06,097 ----------------
2023-04-03 13:01:11,610   66  => 112   		Training 486 pattern with 100.00% 	Forward time: 	 5.41 sec
2023-04-03 13:01:11,611 			Loss:    7.727e-04    			Backward time: 	 0.10 sec 
2023-04-03 13:01:11,611 ADAM: Layer 0 -> dw_min:9.9998e-01  dw_max:1.0000e+00 lr:1.0000e-04
2023-04-03 13:01:11,611 ADAM: Layer 1 -> dw_min:9.9990e-01  dw_max:1.0001e+00 lr:1.0000e-04
2023-04-03 13:01:11,611 ADAM: Layer 2 -> dw_min:9.9991e-01  dw_max:1.0001e+00 lr:1.0000e-04
2023-04-03 13:01:11,611 ADAM: Layer 3 -> dw_min:9.9995e-01  dw_max:1.0001e+00 lr:1.0000e-04
2023-04-03 13:01:11,713 			Learning rate: weights:   1.000e-04    
2023-04-03 13:01:11,713 			Last test performance: 99.37%
2023-04-03 13:01:11,714 ----------------
2023-04-03 13:01:17,164   66  => 113   		Training 486 pattern with 99.79% 	Forward time: 	 5.35 sec
2023-04-03 13:01:17,164 			Loss:    5.169e-03    			Backward time: 	 0.10 sec 
2023-04-03 13:01:17,164 ADAM: Layer 0 -> dw_min:9.9998e-01  dw_max:1.0000e+00 lr:1.0000e-04
2023-04-03 13:01:17,165 ADAM: Layer 1 -> dw_min:9.9991e-01  dw_max:1.0001e+00 lr:1.0000e-04
2023-04-03 13:01:17,165 ADAM: Layer 2 -> dw_min:9.9987e-01  dw_max:1.0001e+00 lr:1.0000e-04
2023-04-03 13:01:17,165 ADAM: Layer 3 -> dw_min:9.9996e-01  dw_max:1.0001e+00 lr:1.0000e-04
2023-04-03 13:01:17,238 			Learning rate: weights:   1.000e-04    
2023-04-03 13:01:17,238 			Last test performance: 99.37%
2023-04-03 13:01:17,238 ----------------
2023-04-03 13:01:22,642   66  => 114   		Training 486 pattern with 99.79% 	Forward time: 	 5.30 sec
2023-04-03 13:01:22,643 			Loss:    1.193e-02    			Backward time: 	 0.10 sec 
2023-04-03 13:01:22,643 ADAM: Layer 0 -> dw_min:9.9998e-01  dw_max:1.0000e+00 lr:1.0000e-04
2023-04-03 13:01:22,643 ADAM: Layer 1 -> dw_min:9.9992e-01  dw_max:1.0001e+00 lr:1.0000e-04
2023-04-03 13:01:22,643 ADAM: Layer 2 -> dw_min:9.9985e-01  dw_max:1.0001e+00 lr:1.0000e-04
2023-04-03 13:01:22,643 ADAM: Layer 3 -> dw_min:9.9987e-01  dw_max:1.0001e+00 lr:1.0000e-04
2023-04-03 13:01:22,702 			Learning rate: weights:   1.000e-04    
2023-04-03 13:01:22,702 			Last test performance: 99.37%
2023-04-03 13:01:22,702 ----------------
2023-04-03 13:01:28,143   66  => 115   		Training 486 pattern with 99.79% 	Forward time: 	 5.34 sec
2023-04-03 13:01:28,143 			Loss:    2.179e-03    			Backward time: 	 0.09 sec 
2023-04-03 13:01:28,143 ADAM: Layer 0 -> dw_min:9.9998e-01  dw_max:1.0000e+00 lr:1.0000e-04
2023-04-03 13:01:28,143 ADAM: Layer 1 -> dw_min:9.9993e-01  dw_max:1.0001e+00 lr:1.0000e-04
2023-04-03 13:01:28,144 ADAM: Layer 2 -> dw_min:9.9986e-01  dw_max:1.0002e+00 lr:1.0000e-04
2023-04-03 13:01:28,144 ADAM: Layer 3 -> dw_min:9.9989e-01  dw_max:1.0001e+00 lr:1.0000e-04
2023-04-03 13:01:28,192 			Learning rate: weights:   1.000e-04    
2023-04-03 13:01:28,192 			Last test performance: 99.37%
2023-04-03 13:01:28,192 ----------------
2023-04-03 13:01:33,687   66  => 116   		Training 486 pattern with 100.00% 	Forward time: 	 5.39 sec
2023-04-03 13:01:33,687 			Loss:    1.049e-03    			Backward time: 	 0.10 sec 
2023-04-03 13:01:33,688 ADAM: Layer 0 -> dw_min:9.9998e-01  dw_max:1.0000e+00 lr:1.0000e-04
2023-04-03 13:01:33,688 ADAM: Layer 1 -> dw_min:9.9993e-01  dw_max:1.0001e+00 lr:1.0000e-04
2023-04-03 13:01:33,688 ADAM: Layer 2 -> dw_min:9.9987e-01  dw_max:1.0001e+00 lr:1.0000e-04
2023-04-03 13:01:33,688 ADAM: Layer 3 -> dw_min:9.9990e-01  dw_max:1.0001e+00 lr:1.0000e-04
2023-04-03 13:01:33,703 			Learning rate: weights:   1.000e-04    
2023-04-03 13:01:33,703 			Last test performance: 99.37%
2023-04-03 13:01:33,703 ----------------
2023-04-03 13:01:39,239   66  => 117   		Training 486 pattern with 99.79% 	Forward time: 	 5.44 sec
2023-04-03 13:01:39,239 			Loss:    6.372e-03    			Backward time: 	 0.10 sec 
2023-04-03 13:01:39,239 ADAM: Layer 0 -> dw_min:9.9998e-01  dw_max:1.0000e+00 lr:1.0000e-04
2023-04-03 13:01:39,239 ADAM: Layer 1 -> dw_min:9.9988e-01  dw_max:1.0001e+00 lr:1.0000e-04
2023-04-03 13:01:39,240 ADAM: Layer 2 -> dw_min:9.9988e-01  dw_max:1.0001e+00 lr:1.0000e-04
2023-04-03 13:01:39,240 ADAM: Layer 3 -> dw_min:9.9991e-01  dw_max:1.0001e+00 lr:1.0000e-04
2023-04-03 13:01:39,312 			Learning rate: weights:   1.000e-04    
2023-04-03 13:01:39,313 			Last test performance: 99.37%
2023-04-03 13:01:39,313 ----------------
2023-04-03 13:01:44,698   66  => 118   		Training 486 pattern with 100.00% 	Forward time: 	 5.28 sec
2023-04-03 13:01:44,698 			Loss:    1.767e-03    			Backward time: 	 0.10 sec 
2023-04-03 13:01:44,698 ADAM: Layer 0 -> dw_min:9.9998e-01  dw_max:1.0000e+00 lr:1.0000e-04
2023-04-03 13:01:44,698 ADAM: Layer 1 -> dw_min:9.9989e-01  dw_max:1.0001e+00 lr:1.0000e-04
2023-04-03 13:01:44,698 ADAM: Layer 2 -> dw_min:9.9985e-01  dw_max:1.0001e+00 lr:1.0000e-04
2023-04-03 13:01:44,698 ADAM: Layer 3 -> dw_min:9.9992e-01  dw_max:1.0001e+00 lr:1.0000e-04
2023-04-03 13:01:44,803 			Learning rate: weights:   1.000e-04    
2023-04-03 13:01:44,803 			Last test performance: 99.37%
2023-04-03 13:01:44,803 ----------------
2023-04-03 13:01:50,181   66  => 119   		Training 486 pattern with 99.38% 	Forward time: 	 5.28 sec
2023-04-03 13:01:50,181 			Loss:    2.413e-02    			Backward time: 	 0.10 sec 
2023-04-03 13:01:50,182 ADAM: Layer 0 -> dw_min:9.9997e-01  dw_max:1.0000e+00 lr:1.0000e-04
2023-04-03 13:01:50,182 ADAM: Layer 1 -> dw_min:9.9987e-01  dw_max:1.0001e+00 lr:1.0000e-04
2023-04-03 13:01:50,182 ADAM: Layer 2 -> dw_min:9.9986e-01  dw_max:1.0001e+00 lr:1.0000e-04
2023-04-03 13:01:50,182 ADAM: Layer 3 -> dw_min:9.9992e-01  dw_max:1.0001e+00 lr:1.0000e-04
2023-04-03 13:01:50,305 			Learning rate: weights:   1.000e-04    
2023-04-03 13:01:50,305 			Last test performance: 99.37%
2023-04-03 13:01:50,305 ----------------
2023-04-03 13:01:55,745   66  => 120   		Training 486 pattern with 100.00% 	Forward time: 	 5.34 sec
2023-04-03 13:01:55,745 			Loss:    5.511e-04    			Backward time: 	 0.10 sec 
2023-04-03 13:01:55,745 ADAM: Layer 0 -> dw_min:9.9997e-01  dw_max:1.0000e+00 lr:1.0000e-04
2023-04-03 13:01:55,746 ADAM: Layer 1 -> dw_min:9.9989e-01  dw_max:1.0001e+00 lr:1.0000e-04
2023-04-03 13:01:55,746 ADAM: Layer 2 -> dw_min:9.9986e-01  dw_max:1.0001e+00 lr:1.0000e-04
2023-04-03 13:01:55,746 ADAM: Layer 3 -> dw_min:9.9993e-01  dw_max:1.0001e+00 lr:1.0000e-04
2023-04-03 13:01:55,925 			Learning rate: weights:   1.000e-04    
2023-04-03 13:01:55,925 			Last test performance: 99.37%
2023-04-03 13:01:55,925 ----------------
2023-04-03 13:02:01,438   66  => 121   		Training 486 pattern with 99.79% 	Forward time: 	 5.41 sec
2023-04-03 13:02:01,438 			Loss:    2.872e-03    			Backward time: 	 0.10 sec 
2023-04-03 13:02:01,438 ADAM: Layer 0 -> dw_min:9.9998e-01  dw_max:1.0000e+00 lr:1.0000e-04
2023-04-03 13:02:01,438 ADAM: Layer 1 -> dw_min:9.9990e-01  dw_max:1.0001e+00 lr:1.0000e-04
2023-04-03 13:02:01,438 ADAM: Layer 2 -> dw_min:9.9986e-01  dw_max:1.0002e+00 lr:1.0000e-04
2023-04-03 13:02:01,438 ADAM: Layer 3 -> dw_min:9.9990e-01  dw_max:1.0001e+00 lr:1.0000e-04
2023-04-03 13:02:01,495 			Learning rate: weights:   1.000e-04    
2023-04-03 13:02:01,495 			Last test performance: 99.37%
2023-04-03 13:02:01,495 ----------------
2023-04-03 13:02:06,979   66  => 122   		Training 486 pattern with 100.00% 	Forward time: 	 5.38 sec
2023-04-03 13:02:06,979 			Loss:    3.292e-04    			Backward time: 	 0.10 sec 
2023-04-03 13:02:06,979 ADAM: Layer 0 -> dw_min:9.9998e-01  dw_max:1.0000e+00 lr:1.0000e-04
2023-04-03 13:02:06,979 ADAM: Layer 1 -> dw_min:9.9991e-01  dw_max:1.0001e+00 lr:1.0000e-04
2023-04-03 13:02:06,979 ADAM: Layer 2 -> dw_min:9.9987e-01  dw_max:1.0001e+00 lr:1.0000e-04
2023-04-03 13:02:06,979 ADAM: Layer 3 -> dw_min:9.9991e-01  dw_max:1.0001e+00 lr:1.0000e-04
2023-04-03 13:02:07,056 			Learning rate: weights:   1.000e-04    
2023-04-03 13:02:07,056 			Last test performance: 99.37%
2023-04-03 13:02:07,056 ----------------
2023-04-03 13:02:12,546   66  => 123   		Training 486 pattern with 100.00% 	Forward time: 	 5.39 sec
2023-04-03 13:02:12,546 			Loss:    4.780e-04    			Backward time: 	 0.10 sec 
2023-04-03 13:02:12,547 ADAM: Layer 0 -> dw_min:9.9998e-01  dw_max:1.0000e+00 lr:1.0000e-04
2023-04-03 13:02:12,547 ADAM: Layer 1 -> dw_min:9.9992e-01  dw_max:1.0001e+00 lr:1.0000e-04
2023-04-03 13:02:12,547 ADAM: Layer 2 -> dw_min:9.9988e-01  dw_max:1.0002e+00 lr:1.0000e-04
2023-04-03 13:02:12,547 ADAM: Layer 3 -> dw_min:9.9987e-01  dw_max:1.0001e+00 lr:1.0000e-04
2023-04-03 13:02:12,620 			Learning rate: weights:   1.000e-04    
2023-04-03 13:02:12,620 			Last test performance: 99.37%
2023-04-03 13:02:12,620 ----------------
2023-04-03 13:02:18,046   66  => 124   		Training 486 pattern with 100.00% 	Forward time: 	 5.33 sec
2023-04-03 13:02:18,046 			Loss:    1.554e-03    			Backward time: 	 0.09 sec 
2023-04-03 13:02:18,046 ADAM: Layer 0 -> dw_min:9.9998e-01  dw_max:1.0000e+00 lr:1.0000e-04
2023-04-03 13:02:18,046 ADAM: Layer 1 -> dw_min:9.9991e-01  dw_max:1.0001e+00 lr:1.0000e-04
2023-04-03 13:02:18,047 ADAM: Layer 2 -> dw_min:9.9986e-01  dw_max:1.0002e+00 lr:1.0000e-04
2023-04-03 13:02:18,047 ADAM: Layer 3 -> dw_min:9.9988e-01  dw_max:1.0001e+00 lr:1.0000e-04
2023-04-03 13:02:18,144 
2023-04-03 13:02:18,144 Testing:
2023-04-03 13:02:18,410 		24 of 10000 with 95.83% 	 Time used:  0.27 sec
2023-04-03 13:02:18,674 		48 of 10000 with 95.83% 	 Time used:  0.26 sec
2023-04-03 13:02:18,945 		72 of 10000 with 97.22% 	 Time used:  0.27 sec
2023-04-03 13:02:19,214 		96 of 10000 with 96.88% 	 Time used:  0.27 sec
2023-04-03 13:02:19,491 		120 of 10000 with 97.50% 	 Time used:  0.28 sec
2023-04-03 13:02:19,747 		144 of 10000 with 97.22% 	 Time used:  0.26 sec
2023-04-03 13:02:20,015 		168 of 10000 with 97.62% 	 Time used:  0.27 sec
2023-04-03 13:02:20,271 		192 of 10000 with 97.92% 	 Time used:  0.26 sec
2023-04-03 13:02:20,538 		216 of 10000 with 98.15% 	 Time used:  0.27 sec
2023-04-03 13:02:20,806 		240 of 10000 with 98.33% 	 Time used:  0.27 sec
2023-04-03 13:02:21,067 		264 of 10000 with 98.48% 	 Time used:  0.26 sec
2023-04-03 13:02:21,332 		288 of 10000 with 98.61% 	 Time used:  0.27 sec
2023-04-03 13:02:21,631 		312 of 10000 with 98.40% 	 Time used:  0.30 sec
2023-04-03 13:02:21,907 		336 of 10000 with 98.51% 	 Time used:  0.28 sec
2023-04-03 13:02:22,179 		360 of 10000 with 98.61% 	 Time used:  0.27 sec
2023-04-03 13:02:22,452 		384 of 10000 with 98.70% 	 Time used:  0.27 sec
2023-04-03 13:02:22,734 		408 of 10000 with 98.77% 	 Time used:  0.28 sec
2023-04-03 13:02:23,011 		432 of 10000 with 98.84% 	 Time used:  0.28 sec
2023-04-03 13:02:23,274 		456 of 10000 with 98.46% 	 Time used:  0.26 sec
2023-04-03 13:02:23,552 		480 of 10000 with 98.54% 	 Time used:  0.28 sec
2023-04-03 13:02:23,819 		504 of 10000 with 98.61% 	 Time used:  0.27 sec
2023-04-03 13:02:24,083 		528 of 10000 with 98.67% 	 Time used:  0.26 sec
2023-04-03 13:02:24,364 		552 of 10000 with 98.73% 	 Time used:  0.28 sec
2023-04-03 13:02:24,639 		576 of 10000 with 98.61% 	 Time used:  0.27 sec
2023-04-03 13:02:24,901 		600 of 10000 with 98.67% 	 Time used:  0.26 sec
2023-04-03 13:02:25,178 		624 of 10000 with 98.72% 	 Time used:  0.28 sec
2023-04-03 13:02:25,429 		648 of 10000 with 98.77% 	 Time used:  0.25 sec
2023-04-03 13:02:25,696 		672 of 10000 with 98.66% 	 Time used:  0.27 sec
2023-04-03 13:02:25,968 		696 of 10000 with 98.71% 	 Time used:  0.27 sec
2023-04-03 13:02:26,222 		720 of 10000 with 98.75% 	 Time used:  0.25 sec
2023-04-03 13:02:26,470 		744 of 10000 with 98.79% 	 Time used:  0.25 sec
2023-04-03 13:02:26,732 		768 of 10000 with 98.83% 	 Time used:  0.26 sec
2023-04-03 13:02:27,009 		792 of 10000 with 98.86% 	 Time used:  0.28 sec
2023-04-03 13:02:27,264 		816 of 10000 with 98.90% 	 Time used:  0.25 sec
2023-04-03 13:02:27,540 		840 of 10000 with 98.81% 	 Time used:  0.28 sec
2023-04-03 13:02:27,805 		864 of 10000 with 98.73% 	 Time used:  0.26 sec
2023-04-03 13:02:28,070 		888 of 10000 with 98.76% 	 Time used:  0.26 sec
2023-04-03 13:02:28,339 		912 of 10000 with 98.68% 	 Time used:  0.27 sec
2023-04-03 13:02:28,617 		936 of 10000 with 98.72% 	 Time used:  0.28 sec
2023-04-03 13:02:28,900 		960 of 10000 with 98.75% 	 Time used:  0.28 sec
2023-04-03 13:02:29,195 		984 of 10000 with 98.78% 	 Time used:  0.29 sec
2023-04-03 13:02:29,474 		1008 of 10000 with 98.71% 	 Time used:  0.28 sec
2023-04-03 13:02:29,744 		1032 of 10000 with 98.74% 	 Time used:  0.27 sec
2023-04-03 13:02:29,995 		1056 of 10000 with 98.77% 	 Time used:  0.25 sec
2023-04-03 13:02:30,267 		1080 of 10000 with 98.80% 	 Time used:  0.27 sec
2023-04-03 13:02:30,533 		1104 of 10000 with 98.82% 	 Time used:  0.27 sec
2023-04-03 13:02:30,793 		1128 of 10000 with 98.85% 	 Time used:  0.26 sec
2023-04-03 13:02:31,061 		1152 of 10000 with 98.87% 	 Time used:  0.27 sec
2023-04-03 13:02:31,317 		1176 of 10000 with 98.89% 	 Time used:  0.26 sec
2023-04-03 13:02:31,566 		1200 of 10000 with 98.92% 	 Time used:  0.25 sec
2023-04-03 13:02:31,828 		1224 of 10000 with 98.94% 	 Time used:  0.26 sec
2023-04-03 13:02:32,116 		1248 of 10000 with 98.96% 	 Time used:  0.29 sec
2023-04-03 13:02:32,389 		1272 of 10000 with 98.98% 	 Time used:  0.27 sec
2023-04-03 13:02:32,672 		1296 of 10000 with 99.00% 	 Time used:  0.28 sec
2023-04-03 13:02:32,939 		1320 of 10000 with 99.02% 	 Time used:  0.27 sec
2023-04-03 13:02:33,198 		1344 of 10000 with 99.03% 	 Time used:  0.26 sec
2023-04-03 13:02:33,469 		1368 of 10000 with 99.05% 	 Time used:  0.27 sec
2023-04-03 13:02:33,741 		1392 of 10000 with 99.07% 	 Time used:  0.27 sec
2023-04-03 13:02:34,015 		1416 of 10000 with 99.08% 	 Time used:  0.27 sec
2023-04-03 13:02:34,256 		1440 of 10000 with 99.10% 	 Time used:  0.24 sec
2023-04-03 13:02:34,541 		1464 of 10000 with 99.11% 	 Time used:  0.28 sec
2023-04-03 13:02:34,835 		1488 of 10000 with 99.06% 	 Time used:  0.29 sec
2023-04-03 13:02:35,111 		1512 of 10000 with 99.07% 	 Time used:  0.28 sec
2023-04-03 13:02:35,379 		1536 of 10000 with 99.09% 	 Time used:  0.27 sec
2023-04-03 13:02:35,654 		1560 of 10000 with 99.10% 	 Time used:  0.27 sec
2023-04-03 13:02:35,922 		1584 of 10000 with 99.12% 	 Time used:  0.27 sec
2023-04-03 13:02:36,184 		1608 of 10000 with 99.13% 	 Time used:  0.26 sec
2023-04-03 13:02:36,446 		1632 of 10000 with 99.08% 	 Time used:  0.26 sec
2023-04-03 13:02:36,720 		1656 of 10000 with 99.09% 	 Time used:  0.27 sec
2023-04-03 13:02:36,985 		1680 of 10000 with 99.11% 	 Time used:  0.26 sec
2023-04-03 13:02:37,249 		1704 of 10000 with 99.12% 	 Time used:  0.26 sec
2023-04-03 13:02:37,504 		1728 of 10000 with 99.13% 	 Time used:  0.25 sec
2023-04-03 13:02:37,751 		1752 of 10000 with 99.14% 	 Time used:  0.25 sec
2023-04-03 13:02:38,037 		1776 of 10000 with 99.16% 	 Time used:  0.29 sec
2023-04-03 13:02:38,306 		1800 of 10000 with 99.17% 	 Time used:  0.27 sec
2023-04-03 13:02:38,574 		1824 of 10000 with 99.18% 	 Time used:  0.27 sec
2023-04-03 13:02:38,866 		1848 of 10000 with 99.19% 	 Time used:  0.29 sec
2023-04-03 13:02:39,125 		1872 of 10000 with 99.15% 	 Time used:  0.26 sec
2023-04-03 13:02:39,381 		1896 of 10000 with 99.16% 	 Time used:  0.26 sec
2023-04-03 13:02:39,646 		1920 of 10000 with 99.17% 	 Time used:  0.26 sec
2023-04-03 13:02:39,923 		1944 of 10000 with 99.18% 	 Time used:  0.28 sec
2023-04-03 13:02:40,189 		1968 of 10000 with 99.19% 	 Time used:  0.27 sec
2023-04-03 13:02:40,454 		1992 of 10000 with 99.20% 	 Time used:  0.27 sec
2023-04-03 13:02:40,725 		2016 of 10000 with 99.21% 	 Time used:  0.27 sec
2023-04-03 13:02:40,999 		2040 of 10000 with 99.22% 	 Time used:  0.27 sec
2023-04-03 13:02:41,270 		2064 of 10000 with 99.22% 	 Time used:  0.27 sec
2023-04-03 13:02:41,544 		2088 of 10000 with 99.23% 	 Time used:  0.27 sec
2023-04-03 13:02:41,810 		2112 of 10000 with 99.24% 	 Time used:  0.27 sec
2023-04-03 13:02:42,056 		2136 of 10000 with 99.25% 	 Time used:  0.25 sec
2023-04-03 13:02:42,337 		2160 of 10000 with 99.26% 	 Time used:  0.28 sec
2023-04-03 13:02:42,607 		2184 of 10000 with 99.27% 	 Time used:  0.27 sec
2023-04-03 13:02:42,877 		2208 of 10000 with 99.28% 	 Time used:  0.27 sec
2023-04-03 13:02:43,162 		2232 of 10000 with 99.28% 	 Time used:  0.28 sec
2023-04-03 13:02:43,450 		2256 of 10000 with 99.29% 	 Time used:  0.29 sec
2023-04-03 13:02:43,720 		2280 of 10000 with 99.30% 	 Time used:  0.27 sec
2023-04-03 13:02:43,995 		2304 of 10000 with 99.31% 	 Time used:  0.27 sec
2023-04-03 13:02:44,241 		2328 of 10000 with 99.31% 	 Time used:  0.25 sec
2023-04-03 13:02:44,506 		2352 of 10000 with 99.32% 	 Time used:  0.26 sec
2023-04-03 13:02:44,771 		2376 of 10000 with 99.33% 	 Time used:  0.26 sec
2023-04-03 13:02:45,042 		2400 of 10000 with 99.33% 	 Time used:  0.27 sec
2023-04-03 13:02:45,309 		2424 of 10000 with 99.34% 	 Time used:  0.27 sec
2023-04-03 13:02:45,598 		2448 of 10000 with 99.35% 	 Time used:  0.29 sec
2023-04-03 13:02:45,856 		2472 of 10000 with 99.35% 	 Time used:  0.26 sec
2023-04-03 13:02:46,153 		2496 of 10000 with 99.36% 	 Time used:  0.30 sec
2023-04-03 13:02:46,445 		2520 of 10000 with 99.37% 	 Time used:  0.29 sec
2023-04-03 13:02:46,702 		2544 of 10000 with 99.37% 	 Time used:  0.26 sec
2023-04-03 13:02:46,975 		2568 of 10000 with 99.34% 	 Time used:  0.27 sec
2023-04-03 13:02:47,238 		2592 of 10000 with 99.34% 	 Time used:  0.26 sec
2023-04-03 13:02:47,508 		2616 of 10000 with 99.35% 	 Time used:  0.27 sec
2023-04-03 13:02:47,775 		2640 of 10000 with 99.36% 	 Time used:  0.27 sec
2023-04-03 13:02:48,008 		2664 of 10000 with 99.36% 	 Time used:  0.23 sec
2023-04-03 13:02:48,278 		2688 of 10000 with 99.37% 	 Time used:  0.27 sec
2023-04-03 13:02:48,552 		2712 of 10000 with 99.37% 	 Time used:  0.27 sec
2023-04-03 13:02:48,821 		2736 of 10000 with 99.38% 	 Time used:  0.27 sec
2023-04-03 13:02:49,084 		2760 of 10000 with 99.38% 	 Time used:  0.26 sec
2023-04-03 13:02:49,351 		2784 of 10000 with 99.39% 	 Time used:  0.27 sec
2023-04-03 13:02:49,617 		2808 of 10000 with 99.39% 	 Time used:  0.27 sec
2023-04-03 13:02:49,902 		2832 of 10000 with 99.40% 	 Time used:  0.28 sec
2023-04-03 13:02:50,178 		2856 of 10000 with 99.40% 	 Time used:  0.28 sec
2023-04-03 13:02:50,446 		2880 of 10000 with 99.41% 	 Time used:  0.27 sec
2023-04-03 13:02:50,702 		2904 of 10000 with 99.41% 	 Time used:  0.26 sec
2023-04-03 13:02:51,000 		2928 of 10000 with 99.42% 	 Time used:  0.30 sec
2023-04-03 13:02:51,299 		2952 of 10000 with 99.42% 	 Time used:  0.30 sec
2023-04-03 13:02:51,598 		2976 of 10000 with 99.43% 	 Time used:  0.30 sec
2023-04-03 13:02:51,857 		3000 of 10000 with 99.43% 	 Time used:  0.26 sec
2023-04-03 13:02:52,128 		3024 of 10000 with 99.44% 	 Time used:  0.27 sec
2023-04-03 13:02:52,404 		3048 of 10000 with 99.44% 	 Time used:  0.28 sec
2023-04-03 13:02:52,670 		3072 of 10000 with 99.41% 	 Time used:  0.27 sec
2023-04-03 13:02:52,948 		3096 of 10000 with 99.42% 	 Time used:  0.28 sec
2023-04-03 13:02:53,226 		3120 of 10000 with 99.42% 	 Time used:  0.28 sec
2023-04-03 13:02:53,488 		3144 of 10000 with 99.43% 	 Time used:  0.26 sec
2023-04-03 13:02:53,758 		3168 of 10000 with 99.43% 	 Time used:  0.27 sec
2023-04-03 13:02:54,032 		3192 of 10000 with 99.40% 	 Time used:  0.27 sec
2023-04-03 13:02:54,326 		3216 of 10000 with 99.41% 	 Time used:  0.29 sec
2023-04-03 13:02:54,603 		3240 of 10000 with 99.41% 	 Time used:  0.28 sec
2023-04-03 13:02:54,873 		3264 of 10000 with 99.42% 	 Time used:  0.27 sec
2023-04-03 13:02:55,144 		3288 of 10000 with 99.39% 	 Time used:  0.27 sec
2023-04-03 13:02:55,419 		3312 of 10000 with 99.40% 	 Time used:  0.27 sec
2023-04-03 13:02:55,687 		3336 of 10000 with 99.40% 	 Time used:  0.27 sec
2023-04-03 13:02:55,957 		3360 of 10000 with 99.40% 	 Time used:  0.27 sec
2023-04-03 13:02:56,225 		3384 of 10000 with 99.41% 	 Time used:  0.27 sec
2023-04-03 13:02:56,465 		3408 of 10000 with 99.41% 	 Time used:  0.24 sec
2023-04-03 13:02:56,734 		3432 of 10000 with 99.42% 	 Time used:  0.27 sec
2023-04-03 13:02:56,988 		3456 of 10000 with 99.42% 	 Time used:  0.25 sec
2023-04-03 13:02:57,229 		3480 of 10000 with 99.40% 	 Time used:  0.24 sec
2023-04-03 13:02:57,498 		3504 of 10000 with 99.40% 	 Time used:  0.27 sec
2023-04-03 13:02:57,758 		3528 of 10000 with 99.40% 	 Time used:  0.26 sec
2023-04-03 13:02:58,027 		3552 of 10000 with 99.41% 	 Time used:  0.27 sec
2023-04-03 13:02:58,287 		3576 of 10000 with 99.38% 	 Time used:  0.26 sec
2023-04-03 13:02:58,568 		3600 of 10000 with 99.39% 	 Time used:  0.28 sec
2023-04-03 13:02:58,849 		3624 of 10000 with 99.39% 	 Time used:  0.28 sec
2023-04-03 13:02:59,119 		3648 of 10000 with 99.40% 	 Time used:  0.27 sec
2023-04-03 13:02:59,395 		3672 of 10000 with 99.40% 	 Time used:  0.28 sec
2023-04-03 13:02:59,675 		3696 of 10000 with 99.40% 	 Time used:  0.28 sec
2023-04-03 13:02:59,945 		3720 of 10000 with 99.41% 	 Time used:  0.27 sec
2023-04-03 13:03:00,228 		3744 of 10000 with 99.41% 	 Time used:  0.28 sec
2023-04-03 13:03:00,480 		3768 of 10000 with 99.42% 	 Time used:  0.25 sec
2023-04-03 13:03:00,757 		3792 of 10000 with 99.42% 	 Time used:  0.28 sec
2023-04-03 13:03:01,018 		3816 of 10000 with 99.42% 	 Time used:  0.26 sec
2023-04-03 13:03:01,275 		3840 of 10000 with 99.43% 	 Time used:  0.26 sec
2023-04-03 13:03:01,550 		3864 of 10000 with 99.40% 	 Time used:  0.27 sec
2023-04-03 13:03:01,826 		3888 of 10000 with 99.41% 	 Time used:  0.28 sec
2023-04-03 13:03:02,102 		3912 of 10000 with 99.41% 	 Time used:  0.28 sec
2023-04-03 13:03:02,374 		3936 of 10000 with 99.42% 	 Time used:  0.27 sec
2023-04-03 13:03:02,631 		3960 of 10000 with 99.42% 	 Time used:  0.26 sec
2023-04-03 13:03:02,869 		3984 of 10000 with 99.42% 	 Time used:  0.24 sec
2023-04-03 13:03:03,151 		4008 of 10000 with 99.40% 	 Time used:  0.28 sec
2023-04-03 13:03:03,421 		4032 of 10000 with 99.40% 	 Time used:  0.27 sec
2023-04-03 13:03:03,701 		4056 of 10000 with 99.41% 	 Time used:  0.28 sec
2023-04-03 13:03:03,968 		4080 of 10000 with 99.41% 	 Time used:  0.27 sec
2023-04-03 13:03:04,241 		4104 of 10000 with 99.42% 	 Time used:  0.27 sec
2023-04-03 13:03:04,501 		4128 of 10000 with 99.42% 	 Time used:  0.26 sec
2023-04-03 13:03:04,788 		4152 of 10000 with 99.42% 	 Time used:  0.29 sec
2023-04-03 13:03:05,059 		4176 of 10000 with 99.43% 	 Time used:  0.27 sec
2023-04-03 13:03:05,336 		4200 of 10000 with 99.40% 	 Time used:  0.28 sec
2023-04-03 13:03:05,577 		4224 of 10000 with 99.41% 	 Time used:  0.24 sec
2023-04-03 13:03:05,836 		4248 of 10000 with 99.41% 	 Time used:  0.26 sec
2023-04-03 13:03:06,100 		4272 of 10000 with 99.41% 	 Time used:  0.26 sec
2023-04-03 13:03:06,374 		4296 of 10000 with 99.42% 	 Time used:  0.27 sec
2023-04-03 13:03:06,639 		4320 of 10000 with 99.42% 	 Time used:  0.26 sec
2023-04-03 13:03:06,900 		4344 of 10000 with 99.42% 	 Time used:  0.26 sec
2023-04-03 13:03:07,177 		4368 of 10000 with 99.43% 	 Time used:  0.28 sec
2023-04-03 13:03:07,449 		4392 of 10000 with 99.41% 	 Time used:  0.27 sec
2023-04-03 13:03:07,709 		4416 of 10000 with 99.41% 	 Time used:  0.26 sec
2023-04-03 13:03:07,965 		4440 of 10000 with 99.41% 	 Time used:  0.26 sec
2023-04-03 13:03:08,224 		4464 of 10000 with 99.42% 	 Time used:  0.26 sec
2023-04-03 13:03:08,499 		4488 of 10000 with 99.42% 	 Time used:  0.27 sec
2023-04-03 13:03:08,771 		4512 of 10000 with 99.38% 	 Time used:  0.27 sec
2023-04-03 13:03:09,041 		4536 of 10000 with 99.38% 	 Time used:  0.27 sec
2023-04-03 13:03:09,286 		4560 of 10000 with 99.39% 	 Time used:  0.24 sec
2023-04-03 13:03:09,567 		4584 of 10000 with 99.39% 	 Time used:  0.28 sec
2023-04-03 13:03:09,863 		4608 of 10000 with 99.39% 	 Time used:  0.30 sec
2023-04-03 13:03:10,128 		4632 of 10000 with 99.40% 	 Time used:  0.26 sec
2023-04-03 13:03:10,398 		4656 of 10000 with 99.40% 	 Time used:  0.27 sec
2023-04-03 13:03:10,665 		4680 of 10000 with 99.40% 	 Time used:  0.27 sec
2023-04-03 13:03:10,937 		4704 of 10000 with 99.40% 	 Time used:  0.27 sec
2023-04-03 13:03:11,210 		4728 of 10000 with 99.39% 	 Time used:  0.27 sec
2023-04-03 13:03:11,467 		4752 of 10000 with 99.39% 	 Time used:  0.26 sec
2023-04-03 13:03:11,736 		4776 of 10000 with 99.37% 	 Time used:  0.27 sec
2023-04-03 13:03:12,003 		4800 of 10000 with 99.38% 	 Time used:  0.27 sec
2023-04-03 13:03:12,270 		4824 of 10000 with 99.38% 	 Time used:  0.27 sec
2023-04-03 13:03:12,556 		4848 of 10000 with 99.38% 	 Time used:  0.29 sec
2023-04-03 13:03:12,832 		4872 of 10000 with 99.36% 	 Time used:  0.27 sec
2023-04-03 13:03:13,108 		4896 of 10000 with 99.37% 	 Time used:  0.28 sec
2023-04-03 13:03:13,373 		4920 of 10000 with 99.37% 	 Time used:  0.26 sec
2023-04-03 13:03:13,640 		4944 of 10000 with 99.37% 	 Time used:  0.27 sec
2023-04-03 13:03:13,925 		4968 of 10000 with 99.38% 	 Time used:  0.28 sec
2023-04-03 13:03:14,201 		4992 of 10000 with 99.38% 	 Time used:  0.28 sec
2023-04-03 13:03:14,474 		5016 of 10000 with 99.38% 	 Time used:  0.27 sec
2023-04-03 13:03:14,761 		5040 of 10000 with 99.38% 	 Time used:  0.29 sec
2023-04-03 13:03:15,025 		5064 of 10000 with 99.39% 	 Time used:  0.26 sec
2023-04-03 13:03:15,306 		5088 of 10000 with 99.39% 	 Time used:  0.28 sec
2023-04-03 13:03:15,590 		5112 of 10000 with 99.39% 	 Time used:  0.28 sec
2023-04-03 13:03:15,892 		5136 of 10000 with 99.40% 	 Time used:  0.30 sec
2023-04-03 13:03:16,176 		5160 of 10000 with 99.40% 	 Time used:  0.28 sec
2023-04-03 13:03:16,450 		5184 of 10000 with 99.40% 	 Time used:  0.27 sec
2023-04-03 13:03:16,725 		5208 of 10000 with 99.40% 	 Time used:  0.28 sec
2023-04-03 13:03:16,998 		5232 of 10000 with 99.41% 	 Time used:  0.27 sec
2023-04-03 13:03:17,273 		5256 of 10000 with 99.41% 	 Time used:  0.27 sec
2023-04-03 13:03:17,527 		5280 of 10000 with 99.41% 	 Time used:  0.25 sec
2023-04-03 13:03:17,787 		5304 of 10000 with 99.42% 	 Time used:  0.26 sec
2023-04-03 13:03:18,057 		5328 of 10000 with 99.42% 	 Time used:  0.27 sec
2023-04-03 13:03:18,328 		5352 of 10000 with 99.42% 	 Time used:  0.27 sec
2023-04-03 13:03:18,584 		5376 of 10000 with 99.42% 	 Time used:  0.26 sec
2023-04-03 13:03:18,858 		5400 of 10000 with 99.43% 	 Time used:  0.27 sec
2023-04-03 13:03:19,119 		5424 of 10000 with 99.41% 	 Time used:  0.26 sec
2023-04-03 13:03:19,381 		5448 of 10000 with 99.41% 	 Time used:  0.26 sec
2023-04-03 13:03:19,660 		5472 of 10000 with 99.40% 	 Time used:  0.28 sec
2023-04-03 13:03:19,947 		5496 of 10000 with 99.40% 	 Time used:  0.29 sec
2023-04-03 13:03:20,219 		5520 of 10000 with 99.40% 	 Time used:  0.27 sec
2023-04-03 13:03:20,488 		5544 of 10000 with 99.40% 	 Time used:  0.27 sec
2023-04-03 13:03:20,760 		5568 of 10000 with 99.41% 	 Time used:  0.27 sec
2023-04-03 13:03:21,022 		5592 of 10000 with 99.41% 	 Time used:  0.26 sec
2023-04-03 13:03:21,285 		5616 of 10000 with 99.41% 	 Time used:  0.26 sec
2023-04-03 13:03:21,525 		5640 of 10000 with 99.41% 	 Time used:  0.24 sec
2023-04-03 13:03:21,780 		5664 of 10000 with 99.42% 	 Time used:  0.25 sec
2023-04-03 13:03:22,031 		5688 of 10000 with 99.42% 	 Time used:  0.25 sec
2023-04-03 13:03:22,291 		5712 of 10000 with 99.42% 	 Time used:  0.26 sec
2023-04-03 13:03:22,567 		5736 of 10000 with 99.39% 	 Time used:  0.28 sec
2023-04-03 13:03:22,837 		5760 of 10000 with 99.39% 	 Time used:  0.27 sec
2023-04-03 13:03:23,091 		5784 of 10000 with 99.39% 	 Time used:  0.25 sec
2023-04-03 13:03:23,378 		5808 of 10000 with 99.40% 	 Time used:  0.29 sec
2023-04-03 13:03:23,665 		5832 of 10000 with 99.37% 	 Time used:  0.29 sec
2023-04-03 13:03:23,934 		5856 of 10000 with 99.37% 	 Time used:  0.27 sec
2023-04-03 13:03:24,211 		5880 of 10000 with 99.37% 	 Time used:  0.28 sec
2023-04-03 13:03:24,467 		5904 of 10000 with 99.36% 	 Time used:  0.26 sec
2023-04-03 13:03:24,747 		5928 of 10000 with 99.34% 	 Time used:  0.28 sec
2023-04-03 13:03:25,019 		5952 of 10000 with 99.34% 	 Time used:  0.27 sec
2023-04-03 13:03:25,292 		5976 of 10000 with 99.35% 	 Time used:  0.27 sec
2023-04-03 13:03:25,555 		6000 of 10000 with 99.35% 	 Time used:  0.26 sec
2023-04-03 13:03:25,828 		6024 of 10000 with 99.35% 	 Time used:  0.27 sec
2023-04-03 13:03:26,085 		6048 of 10000 with 99.34% 	 Time used:  0.26 sec
2023-04-03 13:03:26,346 		6072 of 10000 with 99.34% 	 Time used:  0.26 sec
2023-04-03 13:03:26,634 		6096 of 10000 with 99.31% 	 Time used:  0.29 sec
2023-04-03 13:03:26,877 		6120 of 10000 with 99.31% 	 Time used:  0.24 sec
2023-04-03 13:03:27,135 		6144 of 10000 with 99.32% 	 Time used:  0.26 sec
2023-04-03 13:03:27,427 		6168 of 10000 with 99.32% 	 Time used:  0.29 sec
2023-04-03 13:03:27,702 		6192 of 10000 with 99.32% 	 Time used:  0.27 sec
2023-04-03 13:03:27,976 		6216 of 10000 with 99.31% 	 Time used:  0.27 sec
2023-04-03 13:03:28,256 		6240 of 10000 with 99.31% 	 Time used:  0.28 sec
2023-04-03 13:03:28,540 		6264 of 10000 with 99.31% 	 Time used:  0.28 sec
2023-04-03 13:03:28,813 		6288 of 10000 with 99.32% 	 Time used:  0.27 sec
2023-04-03 13:03:29,085 		6312 of 10000 with 99.32% 	 Time used:  0.27 sec
2023-04-03 13:03:29,356 		6336 of 10000 with 99.32% 	 Time used:  0.27 sec
2023-04-03 13:03:29,626 		6360 of 10000 with 99.32% 	 Time used:  0.27 sec
2023-04-03 13:03:29,909 		6384 of 10000 with 99.33% 	 Time used:  0.28 sec
2023-04-03 13:03:30,167 		6408 of 10000 with 99.33% 	 Time used:  0.26 sec
2023-04-03 13:03:30,446 		6432 of 10000 with 99.33% 	 Time used:  0.28 sec
2023-04-03 13:03:30,704 		6456 of 10000 with 99.33% 	 Time used:  0.26 sec
2023-04-03 13:03:30,982 		6480 of 10000 with 99.34% 	 Time used:  0.28 sec
2023-04-03 13:03:31,250 		6504 of 10000 with 99.34% 	 Time used:  0.27 sec
2023-04-03 13:03:31,516 		6528 of 10000 with 99.34% 	 Time used:  0.27 sec
2023-04-03 13:03:31,812 		6552 of 10000 with 99.34% 	 Time used:  0.30 sec
2023-04-03 13:03:32,090 		6576 of 10000 with 99.35% 	 Time used:  0.28 sec
2023-04-03 13:03:32,356 		6600 of 10000 with 99.35% 	 Time used:  0.27 sec
2023-04-03 13:03:32,623 		6624 of 10000 with 99.35% 	 Time used:  0.27 sec
2023-04-03 13:03:32,878 		6648 of 10000 with 99.35% 	 Time used:  0.25 sec
2023-04-03 13:03:33,153 		6672 of 10000 with 99.36% 	 Time used:  0.28 sec
2023-04-03 13:03:33,434 		6696 of 10000 with 99.36% 	 Time used:  0.28 sec
2023-04-03 13:03:33,711 		6720 of 10000 with 99.36% 	 Time used:  0.28 sec
2023-04-03 13:03:33,996 		6744 of 10000 with 99.35% 	 Time used:  0.29 sec
2023-04-03 13:03:34,260 		6768 of 10000 with 99.34% 	 Time used:  0.26 sec
2023-04-03 13:03:34,529 		6792 of 10000 with 99.32% 	 Time used:  0.27 sec
2023-04-03 13:03:34,803 		6816 of 10000 with 99.31% 	 Time used:  0.27 sec
2023-04-03 13:03:35,077 		6840 of 10000 with 99.31% 	 Time used:  0.27 sec
2023-04-03 13:03:35,335 		6864 of 10000 with 99.32% 	 Time used:  0.26 sec
2023-04-03 13:03:35,610 		6888 of 10000 with 99.32% 	 Time used:  0.27 sec
2023-04-03 13:03:35,862 		6912 of 10000 with 99.32% 	 Time used:  0.25 sec
2023-04-03 13:03:36,123 		6936 of 10000 with 99.32% 	 Time used:  0.26 sec
2023-04-03 13:03:36,390 		6960 of 10000 with 99.32% 	 Time used:  0.27 sec
2023-04-03 13:03:36,669 		6984 of 10000 with 99.31% 	 Time used:  0.28 sec
2023-04-03 13:03:36,935 		7008 of 10000 with 99.32% 	 Time used:  0.27 sec
2023-04-03 13:03:37,205 		7032 of 10000 with 99.30% 	 Time used:  0.27 sec
2023-04-03 13:03:37,473 		7056 of 10000 with 99.31% 	 Time used:  0.27 sec
2023-04-03 13:03:37,747 		7080 of 10000 with 99.31% 	 Time used:  0.27 sec
2023-04-03 13:03:38,015 		7104 of 10000 with 99.31% 	 Time used:  0.27 sec
2023-04-03 13:03:38,279 		7128 of 10000 with 99.30% 	 Time used:  0.26 sec
2023-04-03 13:03:38,545 		7152 of 10000 with 99.30% 	 Time used:  0.27 sec
2023-04-03 13:03:38,806 		7176 of 10000 with 99.30% 	 Time used:  0.26 sec
2023-04-03 13:03:39,051 		7200 of 10000 with 99.31% 	 Time used:  0.24 sec
2023-04-03 13:03:39,299 		7224 of 10000 with 99.31% 	 Time used:  0.25 sec
2023-04-03 13:03:39,554 		7248 of 10000 with 99.31% 	 Time used:  0.25 sec
2023-04-03 13:03:39,806 		7272 of 10000 with 99.31% 	 Time used:  0.25 sec
2023-04-03 13:03:40,087 		7296 of 10000 with 99.31% 	 Time used:  0.28 sec
2023-04-03 13:03:40,363 		7320 of 10000 with 99.32% 	 Time used:  0.28 sec
2023-04-03 13:03:40,623 		7344 of 10000 with 99.32% 	 Time used:  0.26 sec
2023-04-03 13:03:40,891 		7368 of 10000 with 99.32% 	 Time used:  0.27 sec
2023-04-03 13:03:41,162 		7392 of 10000 with 99.32% 	 Time used:  0.27 sec
2023-04-03 13:03:41,436 		7416 of 10000 with 99.33% 	 Time used:  0.27 sec
2023-04-03 13:03:41,697 		7440 of 10000 with 99.33% 	 Time used:  0.26 sec
2023-04-03 13:03:41,974 		7464 of 10000 with 99.33% 	 Time used:  0.28 sec
2023-04-03 13:03:42,214 		7488 of 10000 with 99.33% 	 Time used:  0.24 sec
2023-04-03 13:03:42,483 		7512 of 10000 with 99.33% 	 Time used:  0.27 sec
2023-04-03 13:03:42,763 		7536 of 10000 with 99.34% 	 Time used:  0.28 sec
2023-04-03 13:03:43,031 		7560 of 10000 with 99.33% 	 Time used:  0.27 sec
2023-04-03 13:03:43,294 		7584 of 10000 with 99.33% 	 Time used:  0.26 sec
2023-04-03 13:03:43,562 		7608 of 10000 with 99.32% 	 Time used:  0.27 sec
2023-04-03 13:03:43,821 		7632 of 10000 with 99.32% 	 Time used:  0.26 sec
2023-04-03 13:03:44,092 		7656 of 10000 with 99.32% 	 Time used:  0.27 sec
2023-04-03 13:03:44,361 		7680 of 10000 with 99.32% 	 Time used:  0.27 sec
2023-04-03 13:03:44,648 		7704 of 10000 with 99.33% 	 Time used:  0.29 sec
2023-04-03 13:03:44,924 		7728 of 10000 with 99.33% 	 Time used:  0.28 sec
2023-04-03 13:03:45,190 		7752 of 10000 with 99.33% 	 Time used:  0.27 sec
2023-04-03 13:03:45,439 		7776 of 10000 with 99.33% 	 Time used:  0.25 sec
2023-04-03 13:03:45,694 		7800 of 10000 with 99.33% 	 Time used:  0.25 sec
2023-04-03 13:03:45,966 		7824 of 10000 with 99.34% 	 Time used:  0.27 sec
2023-04-03 13:03:46,240 		7848 of 10000 with 99.34% 	 Time used:  0.27 sec
2023-04-03 13:03:46,509 		7872 of 10000 with 99.33% 	 Time used:  0.27 sec
2023-04-03 13:03:46,759 		7896 of 10000 with 99.33% 	 Time used:  0.25 sec
2023-04-03 13:03:47,034 		7920 of 10000 with 99.33% 	 Time used:  0.27 sec
2023-04-03 13:03:47,305 		7944 of 10000 with 99.33% 	 Time used:  0.27 sec
2023-04-03 13:03:47,582 		7968 of 10000 with 99.33% 	 Time used:  0.28 sec
2023-04-03 13:03:47,843 		7992 of 10000 with 99.34% 	 Time used:  0.26 sec
2023-04-03 13:03:48,116 		8016 of 10000 with 99.34% 	 Time used:  0.27 sec
2023-04-03 13:03:48,389 		8040 of 10000 with 99.34% 	 Time used:  0.27 sec
2023-04-03 13:03:48,649 		8064 of 10000 with 99.34% 	 Time used:  0.26 sec
2023-04-03 13:03:48,910 		8088 of 10000 with 99.34% 	 Time used:  0.26 sec
2023-04-03 13:03:49,166 		8112 of 10000 with 99.35% 	 Time used:  0.26 sec
2023-04-03 13:03:49,428 		8136 of 10000 with 99.35% 	 Time used:  0.26 sec
2023-04-03 13:03:49,682 		8160 of 10000 with 99.35% 	 Time used:  0.25 sec
2023-04-03 13:03:49,958 		8184 of 10000 with 99.35% 	 Time used:  0.28 sec
2023-04-03 13:03:50,233 		8208 of 10000 with 99.35% 	 Time used:  0.27 sec
2023-04-03 13:03:50,499 		8232 of 10000 with 99.34% 	 Time used:  0.27 sec
2023-04-03 13:03:50,771 		8256 of 10000 with 99.35% 	 Time used:  0.27 sec
2023-04-03 13:03:51,053 		8280 of 10000 with 99.35% 	 Time used:  0.28 sec
2023-04-03 13:03:51,315 		8304 of 10000 with 99.35% 	 Time used:  0.26 sec
2023-04-03 13:03:51,591 		8328 of 10000 with 99.35% 	 Time used:  0.28 sec
2023-04-03 13:03:51,866 		8352 of 10000 with 99.35% 	 Time used:  0.28 sec
2023-04-03 13:03:52,135 		8376 of 10000 with 99.36% 	 Time used:  0.27 sec
2023-04-03 13:03:52,376 		8400 of 10000 with 99.36% 	 Time used:  0.24 sec
2023-04-03 13:03:52,645 		8424 of 10000 with 99.36% 	 Time used:  0.27 sec
2023-04-03 13:03:52,914 		8448 of 10000 with 99.36% 	 Time used:  0.27 sec
2023-04-03 13:03:53,187 		8472 of 10000 with 99.36% 	 Time used:  0.27 sec
2023-04-03 13:03:53,460 		8496 of 10000 with 99.36% 	 Time used:  0.27 sec
2023-04-03 13:03:53,730 		8520 of 10000 with 99.37% 	 Time used:  0.27 sec
2023-04-03 13:03:53,994 		8544 of 10000 with 99.37% 	 Time used:  0.26 sec
2023-04-03 13:03:54,273 		8568 of 10000 with 99.37% 	 Time used:  0.28 sec
2023-04-03 13:03:54,537 		8592 of 10000 with 99.37% 	 Time used:  0.26 sec
2023-04-03 13:03:54,802 		8616 of 10000 with 99.37% 	 Time used:  0.27 sec
2023-04-03 13:03:55,077 		8640 of 10000 with 99.38% 	 Time used:  0.27 sec
2023-04-03 13:03:55,347 		8664 of 10000 with 99.38% 	 Time used:  0.27 sec
2023-04-03 13:03:55,621 		8688 of 10000 with 99.38% 	 Time used:  0.27 sec
2023-04-03 13:03:55,890 		8712 of 10000 with 99.38% 	 Time used:  0.27 sec
2023-04-03 13:03:56,155 		8736 of 10000 with 99.38% 	 Time used:  0.26 sec
2023-04-03 13:03:56,408 		8760 of 10000 with 99.38% 	 Time used:  0.25 sec
2023-04-03 13:03:56,668 		8784 of 10000 with 99.39% 	 Time used:  0.26 sec
2023-04-03 13:03:56,938 		8808 of 10000 with 99.38% 	 Time used:  0.27 sec
2023-04-03 13:03:57,218 		8832 of 10000 with 99.38% 	 Time used:  0.28 sec
2023-04-03 13:03:57,483 		8856 of 10000 with 99.37% 	 Time used:  0.26 sec
2023-04-03 13:03:57,758 		8880 of 10000 with 99.37% 	 Time used:  0.27 sec
2023-04-03 13:03:58,031 		8904 of 10000 with 99.37% 	 Time used:  0.27 sec
2023-04-03 13:03:58,302 		8928 of 10000 with 99.37% 	 Time used:  0.27 sec
2023-04-03 13:03:58,563 		8952 of 10000 with 99.37% 	 Time used:  0.26 sec
2023-04-03 13:03:58,849 		8976 of 10000 with 99.38% 	 Time used:  0.29 sec
2023-04-03 13:03:59,106 		9000 of 10000 with 99.38% 	 Time used:  0.26 sec
2023-04-03 13:03:59,373 		9024 of 10000 with 99.38% 	 Time used:  0.27 sec
2023-04-03 13:03:59,637 		9048 of 10000 with 99.38% 	 Time used:  0.26 sec
2023-04-03 13:03:59,907 		9072 of 10000 with 99.36% 	 Time used:  0.27 sec
2023-04-03 13:04:00,165 		9096 of 10000 with 99.36% 	 Time used:  0.26 sec
2023-04-03 13:04:00,442 		9120 of 10000 with 99.36% 	 Time used:  0.28 sec
2023-04-03 13:04:00,712 		9144 of 10000 with 99.37% 	 Time used:  0.27 sec
2023-04-03 13:04:00,947 		9168 of 10000 with 99.37% 	 Time used:  0.24 sec
2023-04-03 13:04:01,214 		9192 of 10000 with 99.37% 	 Time used:  0.27 sec
2023-04-03 13:04:01,480 		9216 of 10000 with 99.36% 	 Time used:  0.27 sec
2023-04-03 13:04:01,724 		9240 of 10000 with 99.36% 	 Time used:  0.24 sec
2023-04-03 13:04:01,987 		9264 of 10000 with 99.36% 	 Time used:  0.26 sec
2023-04-03 13:04:02,251 		9288 of 10000 with 99.36% 	 Time used:  0.26 sec
2023-04-03 13:04:02,525 		9312 of 10000 with 99.37% 	 Time used:  0.27 sec
2023-04-03 13:04:02,802 		9336 of 10000 with 99.37% 	 Time used:  0.28 sec
2023-04-03 13:04:03,070 		9360 of 10000 with 99.37% 	 Time used:  0.27 sec
2023-04-03 13:04:03,345 		9384 of 10000 with 99.37% 	 Time used:  0.27 sec
2023-04-03 13:04:03,625 		9408 of 10000 with 99.37% 	 Time used:  0.28 sec
2023-04-03 13:04:03,902 		9432 of 10000 with 99.37% 	 Time used:  0.28 sec
2023-04-03 13:04:04,163 		9456 of 10000 with 99.38% 	 Time used:  0.26 sec
2023-04-03 13:04:04,435 		9480 of 10000 with 99.38% 	 Time used:  0.27 sec
2023-04-03 13:04:04,696 		9504 of 10000 with 99.38% 	 Time used:  0.26 sec
2023-04-03 13:04:04,976 		9528 of 10000 with 99.38% 	 Time used:  0.28 sec
2023-04-03 13:04:05,244 		9552 of 10000 with 99.38% 	 Time used:  0.27 sec
2023-04-03 13:04:05,510 		9576 of 10000 with 99.38% 	 Time used:  0.27 sec
2023-04-03 13:04:05,775 		9600 of 10000 with 99.39% 	 Time used:  0.27 sec
2023-04-03 13:04:06,035 		9624 of 10000 with 99.39% 	 Time used:  0.26 sec
2023-04-03 13:04:06,302 		9648 of 10000 with 99.39% 	 Time used:  0.27 sec
2023-04-03 13:04:06,555 		9672 of 10000 with 99.39% 	 Time used:  0.25 sec
2023-04-03 13:04:06,826 		9696 of 10000 with 99.39% 	 Time used:  0.27 sec
2023-04-03 13:04:07,096 		9720 of 10000 with 99.37% 	 Time used:  0.27 sec
2023-04-03 13:04:07,378 		9744 of 10000 with 99.37% 	 Time used:  0.28 sec
2023-04-03 13:04:07,651 		9768 of 10000 with 99.37% 	 Time used:  0.27 sec
2023-04-03 13:04:07,916 		9792 of 10000 with 99.37% 	 Time used:  0.26 sec
2023-04-03 13:04:08,199 		9816 of 10000 with 99.37% 	 Time used:  0.28 sec
2023-04-03 13:04:08,475 		9840 of 10000 with 99.37% 	 Time used:  0.28 sec
2023-04-03 13:04:08,746 		9864 of 10000 with 99.37% 	 Time used:  0.27 sec
2023-04-03 13:04:09,015 		9888 of 10000 with 99.36% 	 Time used:  0.27 sec
2023-04-03 13:04:09,275 		9912 of 10000 with 99.36% 	 Time used:  0.26 sec
2023-04-03 13:04:09,532 		9936 of 10000 with 99.37% 	 Time used:  0.26 sec
2023-04-03 13:04:09,796 		9960 of 10000 with 99.37% 	 Time used:  0.26 sec
2023-04-03 13:04:10,065 		9984 of 10000 with 99.37% 	 Time used:  0.27 sec
2023-04-03 13:04:10,253 		10000 of 10000 with 99.37% 	 Time used:  0.19 sec
2023-04-03 13:04:10,253 
2023-04-03 13:04:10,255 			Learning rate: weights:   1.000e-04    
2023-04-03 13:04:10,255 			Last test performance: 99.37%
2023-04-03 13:04:10,255 ----------------
2023-04-03 13:04:15,652   67  =>  0    		Training 486 pattern with 99.79% 	Forward time: 	 5.30 sec
2023-04-03 13:04:15,652 			Loss:    3.164e-03    			Backward time: 	 0.10 sec 
2023-04-03 13:04:15,653 ADAM: Layer 0 -> dw_min:9.9998e-01  dw_max:1.0000e+00 lr:1.0000e-04
2023-04-03 13:04:15,653 ADAM: Layer 1 -> dw_min:9.9992e-01  dw_max:1.0001e+00 lr:1.0000e-04
2023-04-03 13:04:15,653 ADAM: Layer 2 -> dw_min:9.9987e-01  dw_max:1.0001e+00 lr:1.0000e-04
2023-04-03 13:04:15,653 ADAM: Layer 3 -> dw_min:9.9989e-01  dw_max:1.0001e+00 lr:1.0000e-04
2023-04-03 13:04:15,722 			Learning rate: weights:   1.000e-04    
2023-04-03 13:04:15,722 			Last test performance: 99.37%
2023-04-03 13:04:15,722 ----------------
2023-04-03 13:04:21,186   67  =>  1    		Training 486 pattern with 99.58% 	Forward time: 	 5.36 sec
2023-04-03 13:04:21,186 			Loss:    4.788e-03    			Backward time: 	 0.10 sec 
2023-04-03 13:04:21,187 ADAM: Layer 0 -> dw_min:9.9998e-01  dw_max:1.0000e+00 lr:1.0000e-04
2023-04-03 13:04:21,187 ADAM: Layer 1 -> dw_min:9.9992e-01  dw_max:1.0001e+00 lr:1.0000e-04
2023-04-03 13:04:21,187 ADAM: Layer 2 -> dw_min:9.9985e-01  dw_max:1.0001e+00 lr:1.0000e-04
2023-04-03 13:04:21,187 ADAM: Layer 3 -> dw_min:9.9990e-01  dw_max:1.0001e+00 lr:1.0000e-04
2023-04-03 13:04:21,246 			Learning rate: weights:   1.000e-04    
2023-04-03 13:04:21,246 			Last test performance: 99.37%
2023-04-03 13:04:21,246 ----------------
2023-04-03 13:04:26,686   67  =>  2    		Training 486 pattern with 99.58% 	Forward time: 	 5.34 sec
2023-04-03 13:04:26,686 			Loss:    5.570e-03    			Backward time: 	 0.09 sec 
2023-04-03 13:04:26,686 ADAM: Layer 0 -> dw_min:9.9998e-01  dw_max:1.0000e+00 lr:1.0000e-04
2023-04-03 13:04:26,686 ADAM: Layer 1 -> dw_min:9.9985e-01  dw_max:1.0001e+00 lr:1.0000e-04
2023-04-03 13:04:26,686 ADAM: Layer 2 -> dw_min:9.9984e-01  dw_max:1.0001e+00 lr:1.0000e-04
2023-04-03 13:04:26,686 ADAM: Layer 3 -> dw_min:9.9990e-01  dw_max:1.0001e+00 lr:1.0000e-04
2023-04-03 13:04:26,743 			Learning rate: weights:   1.000e-04    
2023-04-03 13:04:26,743 			Last test performance: 99.37%
2023-04-03 13:04:26,743 ----------------
2023-04-03 13:04:32,145   67  =>  3    		Training 486 pattern with 100.00% 	Forward time: 	 5.30 sec
2023-04-03 13:04:32,145 			Loss:    1.481e-03    			Backward time: 	 0.10 sec 
2023-04-03 13:04:32,145 ADAM: Layer 0 -> dw_min:9.9998e-01  dw_max:1.0000e+00 lr:1.0000e-04
2023-04-03 13:04:32,145 ADAM: Layer 1 -> dw_min:9.9987e-01  dw_max:1.0001e+00 lr:1.0000e-04
2023-04-03 13:04:32,146 ADAM: Layer 2 -> dw_min:9.9986e-01  dw_max:1.0001e+00 lr:1.0000e-04
2023-04-03 13:04:32,146 ADAM: Layer 3 -> dw_min:9.9991e-01  dw_max:1.0001e+00 lr:1.0000e-04
2023-04-03 13:04:32,281 			Learning rate: weights:   1.000e-04    
2023-04-03 13:04:32,281 			Last test performance: 99.37%
2023-04-03 13:04:32,281 ----------------
2023-04-03 13:04:37,674   67  =>  4    		Training 486 pattern with 100.00% 	Forward time: 	 5.29 sec
2023-04-03 13:04:37,674 			Loss:    5.786e-04    			Backward time: 	 0.09 sec 
2023-04-03 13:04:37,675 ADAM: Layer 0 -> dw_min:9.9998e-01  dw_max:1.0000e+00 lr:1.0000e-04
2023-04-03 13:04:37,675 ADAM: Layer 1 -> dw_min:9.9988e-01  dw_max:1.0001e+00 lr:1.0000e-04
2023-04-03 13:04:37,675 ADAM: Layer 2 -> dw_min:9.9987e-01  dw_max:1.0001e+00 lr:1.0000e-04
2023-04-03 13:04:37,675 ADAM: Layer 3 -> dw_min:9.9992e-01  dw_max:1.0001e+00 lr:1.0000e-04
2023-04-03 13:04:37,732 			Learning rate: weights:   1.000e-04    
2023-04-03 13:04:37,732 			Last test performance: 99.37%
2023-04-03 13:04:37,732 ----------------
2023-04-03 13:04:43,268   67  =>  5    		Training 486 pattern with 100.00% 	Forward time: 	 5.43 sec
2023-04-03 13:04:43,268 			Loss:    3.851e-04    			Backward time: 	 0.10 sec 
2023-04-03 13:04:43,268 ADAM: Layer 0 -> dw_min:9.9998e-01  dw_max:1.0000e+00 lr:1.0000e-04
2023-04-03 13:04:43,268 ADAM: Layer 1 -> dw_min:9.9989e-01  dw_max:1.0001e+00 lr:1.0000e-04
2023-04-03 13:04:43,268 ADAM: Layer 2 -> dw_min:9.9989e-01  dw_max:1.0001e+00 lr:1.0000e-04
2023-04-03 13:04:43,269 ADAM: Layer 3 -> dw_min:9.9993e-01  dw_max:1.0001e+00 lr:1.0000e-04
2023-04-03 13:04:43,283 			Learning rate: weights:   1.000e-04    
2023-04-03 13:04:43,283 			Last test performance: 99.37%
2023-04-03 13:04:43,283 ----------------
2023-04-03 13:04:48,755   67  =>  6    		Training 486 pattern with 100.00% 	Forward time: 	 5.37 sec
2023-04-03 13:04:48,755 			Loss:    1.782e-03    			Backward time: 	 0.09 sec 
2023-04-03 13:04:48,756 ADAM: Layer 0 -> dw_min:9.9998e-01  dw_max:1.0000e+00 lr:1.0000e-04
2023-04-03 13:04:48,756 ADAM: Layer 1 -> dw_min:9.9990e-01  dw_max:1.0001e+00 lr:1.0000e-04
2023-04-03 13:04:48,756 ADAM: Layer 2 -> dw_min:9.9987e-01  dw_max:1.0001e+00 lr:1.0000e-04
2023-04-03 13:04:48,756 ADAM: Layer 3 -> dw_min:9.9993e-01  dw_max:1.0001e+00 lr:1.0000e-04
2023-04-03 13:04:48,857 			Learning rate: weights:   1.000e-04    
2023-04-03 13:04:48,857 			Last test performance: 99.37%
2023-04-03 13:04:48,857 ----------------
2023-04-03 13:04:54,337   67  =>  7    		Training 486 pattern with 100.00% 	Forward time: 	 5.38 sec
2023-04-03 13:04:54,337 			Loss:    1.288e-04    			Backward time: 	 0.10 sec 
2023-04-03 13:04:54,337 ADAM: Layer 0 -> dw_min:9.9999e-01  dw_max:1.0000e+00 lr:1.0000e-04
2023-04-03 13:04:54,337 ADAM: Layer 1 -> dw_min:9.9991e-01  dw_max:1.0001e+00 lr:1.0000e-04
2023-04-03 13:04:54,338 ADAM: Layer 2 -> dw_min:9.9989e-01  dw_max:1.0001e+00 lr:1.0000e-04
2023-04-03 13:04:54,338 ADAM: Layer 3 -> dw_min:9.9994e-01  dw_max:1.0001e+00 lr:1.0000e-04
2023-04-03 13:04:54,429 			Learning rate: weights:   1.000e-04    
2023-04-03 13:04:54,429 			Last test performance: 99.37%
2023-04-03 13:04:54,429 ----------------
2023-04-03 13:04:59,922   67  =>  8    		Training 486 pattern with 100.00% 	Forward time: 	 5.39 sec
2023-04-03 13:04:59,922 			Loss:    3.903e-04    			Backward time: 	 0.10 sec 
2023-04-03 13:04:59,922 ADAM: Layer 0 -> dw_min:9.9999e-01  dw_max:1.0000e+00 lr:1.0000e-04
2023-04-03 13:04:59,922 ADAM: Layer 1 -> dw_min:9.9992e-01  dw_max:1.0001e+00 lr:1.0000e-04
2023-04-03 13:04:59,923 ADAM: Layer 2 -> dw_min:9.9990e-01  dw_max:1.0001e+00 lr:1.0000e-04
2023-04-03 13:04:59,923 ADAM: Layer 3 -> dw_min:9.9995e-01  dw_max:1.0001e+00 lr:1.0000e-04
2023-04-03 13:04:59,995 			Learning rate: weights:   1.000e-04    
2023-04-03 13:04:59,995 			Last test performance: 99.37%
2023-04-03 13:04:59,995 ----------------
2023-04-03 13:05:05,447   67  =>  9    		Training 486 pattern with 99.79% 	Forward time: 	 5.35 sec
2023-04-03 13:05:05,447 			Loss:    3.107e-03    			Backward time: 	 0.10 sec 
2023-04-03 13:05:05,448 ADAM: Layer 0 -> dw_min:9.9999e-01  dw_max:1.0000e+00 lr:1.0000e-04
2023-04-03 13:05:05,448 ADAM: Layer 1 -> dw_min:9.9991e-01  dw_max:1.0001e+00 lr:1.0000e-04
2023-04-03 13:05:05,448 ADAM: Layer 2 -> dw_min:9.9989e-01  dw_max:1.0001e+00 lr:1.0000e-04
2023-04-03 13:05:05,448 ADAM: Layer 3 -> dw_min:9.9995e-01  dw_max:1.0001e+00 lr:1.0000e-04
2023-04-03 13:05:05,520 			Learning rate: weights:   1.000e-04    
2023-04-03 13:05:05,520 			Last test performance: 99.37%
2023-04-03 13:05:05,520 ----------------
2023-04-03 13:05:10,902   67  =>  10   		Training 486 pattern with 99.79% 	Forward time: 	 5.28 sec
2023-04-03 13:05:10,903 			Loss:    1.921e-03    			Backward time: 	 0.10 sec 
2023-04-03 13:05:10,903 ADAM: Layer 0 -> dw_min:9.9999e-01  dw_max:1.0000e+00 lr:1.0000e-04
2023-04-03 13:05:10,903 ADAM: Layer 1 -> dw_min:9.9991e-01  dw_max:1.0001e+00 lr:1.0000e-04
2023-04-03 13:05:10,903 ADAM: Layer 2 -> dw_min:9.9984e-01  dw_max:1.0001e+00 lr:1.0000e-04
2023-04-03 13:05:10,903 ADAM: Layer 3 -> dw_min:9.9996e-01  dw_max:1.0001e+00 lr:1.0000e-04
2023-04-03 13:05:10,920 			Learning rate: weights:   1.000e-04    
2023-04-03 13:05:10,920 			Last test performance: 99.37%
2023-04-03 13:05:10,920 ----------------
2023-04-03 13:05:16,386   67  =>  11   		Training 486 pattern with 99.79% 	Forward time: 	 5.36 sec
2023-04-03 13:05:16,386 			Loss:    3.080e-03    			Backward time: 	 0.10 sec 
2023-04-03 13:05:16,386 ADAM: Layer 0 -> dw_min:9.9999e-01  dw_max:1.0000e+00 lr:1.0000e-04
2023-04-03 13:05:16,386 ADAM: Layer 1 -> dw_min:9.9990e-01  dw_max:1.0001e+00 lr:1.0000e-04
2023-04-03 13:05:16,386 ADAM: Layer 2 -> dw_min:9.9984e-01  dw_max:1.0002e+00 lr:1.0000e-04
2023-04-03 13:05:16,386 ADAM: Layer 3 -> dw_min:9.9995e-01  dw_max:1.0001e+00 lr:1.0000e-04
2023-04-03 13:05:16,403 			Learning rate: weights:   1.000e-04    
2023-04-03 13:05:16,403 			Last test performance: 99.37%
2023-04-03 13:05:16,403 ----------------
2023-04-03 13:05:21,846   67  =>  12   		Training 486 pattern with 100.00% 	Forward time: 	 5.34 sec
2023-04-03 13:05:21,846 			Loss:    9.731e-04    			Backward time: 	 0.10 sec 
2023-04-03 13:05:21,846 ADAM: Layer 0 -> dw_min:9.9999e-01  dw_max:1.0000e+00 lr:1.0000e-04
2023-04-03 13:05:21,847 ADAM: Layer 1 -> dw_min:9.9991e-01  dw_max:1.0001e+00 lr:1.0000e-04
2023-04-03 13:05:21,847 ADAM: Layer 2 -> dw_min:9.9985e-01  dw_max:1.0001e+00 lr:1.0000e-04
2023-04-03 13:05:21,847 ADAM: Layer 3 -> dw_min:9.9996e-01  dw_max:1.0001e+00 lr:1.0000e-04
2023-04-03 13:05:21,863 			Learning rate: weights:   1.000e-04    
2023-04-03 13:05:21,863 			Last test performance: 99.37%
2023-04-03 13:05:21,863 ----------------
2023-04-03 13:05:27,354   67  =>  13   		Training 486 pattern with 100.00% 	Forward time: 	 5.39 sec
2023-04-03 13:05:27,354 			Loss:    1.971e-03    			Backward time: 	 0.09 sec 
2023-04-03 13:05:27,354 ADAM: Layer 0 -> dw_min:9.9998e-01  dw_max:1.0000e+00 lr:1.0000e-04
2023-04-03 13:05:27,354 ADAM: Layer 1 -> dw_min:9.9992e-01  dw_max:1.0001e+00 lr:1.0000e-04
2023-04-03 13:05:27,354 ADAM: Layer 2 -> dw_min:9.9987e-01  dw_max:1.0001e+00 lr:1.0000e-04
2023-04-03 13:05:27,354 ADAM: Layer 3 -> dw_min:9.9996e-01  dw_max:1.0001e+00 lr:1.0000e-04
2023-04-03 13:05:27,465 			Learning rate: weights:   1.000e-04    
2023-04-03 13:05:27,465 			Last test performance: 99.37%
2023-04-03 13:05:27,465 ----------------
2023-04-03 13:05:32,983   67  =>  14   		Training 486 pattern with 100.00% 	Forward time: 	 5.42 sec
2023-04-03 13:05:32,983 			Loss:    2.913e-03    			Backward time: 	 0.10 sec 
2023-04-03 13:05:32,983 ADAM: Layer 0 -> dw_min:9.9998e-01  dw_max:1.0000e+00 lr:1.0000e-04
2023-04-03 13:05:32,983 ADAM: Layer 1 -> dw_min:9.9989e-01  dw_max:1.0001e+00 lr:1.0000e-04
2023-04-03 13:05:32,983 ADAM: Layer 2 -> dw_min:9.9987e-01  dw_max:1.0001e+00 lr:1.0000e-04
2023-04-03 13:05:32,984 ADAM: Layer 3 -> dw_min:9.9995e-01  dw_max:1.0001e+00 lr:1.0000e-04
2023-04-03 13:05:33,004 			Learning rate: weights:   1.000e-04    
2023-04-03 13:05:33,004 			Last test performance: 99.37%
2023-04-03 13:05:33,004 ----------------
2023-04-03 13:05:38,488   67  =>  15   		Training 486 pattern with 100.00% 	Forward time: 	 5.38 sec
2023-04-03 13:05:38,488 			Loss:    1.693e-03    			Backward time: 	 0.10 sec 
2023-04-03 13:05:38,488 ADAM: Layer 0 -> dw_min:9.9999e-01  dw_max:1.0000e+00 lr:1.0000e-04
2023-04-03 13:05:38,488 ADAM: Layer 1 -> dw_min:9.9990e-01  dw_max:1.0001e+00 lr:1.0000e-04
2023-04-03 13:05:38,488 ADAM: Layer 2 -> dw_min:9.9985e-01  dw_max:1.0002e+00 lr:1.0000e-04
2023-04-03 13:05:38,488 ADAM: Layer 3 -> dw_min:9.9995e-01  dw_max:1.0001e+00 lr:1.0000e-04
2023-04-03 13:05:38,545 			Learning rate: weights:   1.000e-04    
2023-04-03 13:05:38,545 			Last test performance: 99.37%
2023-04-03 13:05:38,545 ----------------
2023-04-03 13:05:43,917   67  =>  16   		Training 486 pattern with 100.00% 	Forward time: 	 5.27 sec
2023-04-03 13:05:43,917 			Loss:    1.225e-03    			Backward time: 	 0.10 sec 
2023-04-03 13:05:43,917 ADAM: Layer 0 -> dw_min:9.9998e-01  dw_max:1.0000e+00 lr:1.0000e-04
2023-04-03 13:05:43,918 ADAM: Layer 1 -> dw_min:9.9991e-01  dw_max:1.0001e+00 lr:1.0000e-04
2023-04-03 13:05:43,918 ADAM: Layer 2 -> dw_min:9.9986e-01  dw_max:1.0001e+00 lr:1.0000e-04
2023-04-03 13:05:43,918 ADAM: Layer 3 -> dw_min:9.9996e-01  dw_max:1.0001e+00 lr:1.0000e-04
2023-04-03 13:05:44,032 			Learning rate: weights:   1.000e-04    
2023-04-03 13:05:44,032 			Last test performance: 99.37%
2023-04-03 13:05:44,032 ----------------
2023-04-03 13:05:49,490   67  =>  17   		Training 486 pattern with 99.58% 	Forward time: 	 5.36 sec
2023-04-03 13:05:49,490 			Loss:    2.002e-02    			Backward time: 	 0.10 sec 
2023-04-03 13:05:49,490 ADAM: Layer 0 -> dw_min:9.9998e-01  dw_max:1.0000e+00 lr:1.0000e-04
2023-04-03 13:05:49,490 ADAM: Layer 1 -> dw_min:9.9992e-01  dw_max:1.0001e+00 lr:1.0000e-04
2023-04-03 13:05:49,491 ADAM: Layer 2 -> dw_min:9.9988e-01  dw_max:1.0001e+00 lr:1.0000e-04
2023-04-03 13:05:49,491 ADAM: Layer 3 -> dw_min:9.9996e-01  dw_max:1.0001e+00 lr:1.0000e-04
2023-04-03 13:05:49,546 			Learning rate: weights:   1.000e-04    
2023-04-03 13:05:49,546 			Last test performance: 99.37%
2023-04-03 13:05:49,547 ----------------
2023-04-03 13:05:54,989   67  =>  18   		Training 486 pattern with 99.58% 	Forward time: 	 5.34 sec
2023-04-03 13:05:54,989 			Loss:    2.480e-02    			Backward time: 	 0.10 sec 
2023-04-03 13:05:54,989 ADAM: Layer 0 -> dw_min:9.9997e-01  dw_max:1.0000e+00 lr:1.0000e-04
2023-04-03 13:05:54,990 ADAM: Layer 1 -> dw_min:9.9991e-01  dw_max:1.0001e+00 lr:1.0000e-04
2023-04-03 13:05:54,990 ADAM: Layer 2 -> dw_min:9.9985e-01  dw_max:1.0001e+00 lr:1.0000e-04
2023-04-03 13:05:54,990 ADAM: Layer 3 -> dw_min:9.9992e-01  dw_max:1.0001e+00 lr:1.0000e-04
2023-04-03 13:05:55,006 			Learning rate: weights:   1.000e-04    
2023-04-03 13:05:55,006 			Last test performance: 99.37%
2023-04-03 13:05:55,006 ----------------
2023-04-03 13:06:00,409   67  =>  19   		Training 486 pattern with 99.58% 	Forward time: 	 5.30 sec
2023-04-03 13:06:00,409 			Loss:    1.502e-02    			Backward time: 	 0.10 sec 
2023-04-03 13:06:00,409 ADAM: Layer 0 -> dw_min:9.9998e-01  dw_max:1.0000e+00 lr:1.0000e-04
2023-04-03 13:06:00,409 ADAM: Layer 1 -> dw_min:9.9992e-01  dw_max:1.0001e+00 lr:1.0000e-04
2023-04-03 13:06:00,409 ADAM: Layer 2 -> dw_min:9.9987e-01  dw_max:1.0001e+00 lr:1.0000e-04
2023-04-03 13:06:00,409 ADAM: Layer 3 -> dw_min:9.9993e-01  dw_max:1.0001e+00 lr:1.0000e-04
2023-04-03 13:06:00,478 			Learning rate: weights:   1.000e-04    
2023-04-03 13:06:00,478 			Last test performance: 99.37%
2023-04-03 13:06:00,478 ----------------
2023-04-03 13:06:05,961   67  =>  20   		Training 486 pattern with 100.00% 	Forward time: 	 5.38 sec
2023-04-03 13:06:05,961 			Loss:    2.411e-03    			Backward time: 	 0.10 sec 
2023-04-03 13:06:05,962 ADAM: Layer 0 -> dw_min:9.9998e-01  dw_max:1.0000e+00 lr:1.0000e-04
2023-04-03 13:06:05,962 ADAM: Layer 1 -> dw_min:9.9992e-01  dw_max:1.0001e+00 lr:1.0000e-04
2023-04-03 13:06:05,962 ADAM: Layer 2 -> dw_min:9.9985e-01  dw_max:1.0002e+00 lr:1.0000e-04
2023-04-03 13:06:05,962 ADAM: Layer 3 -> dw_min:9.9993e-01  dw_max:1.0001e+00 lr:1.0000e-04
2023-04-03 13:06:05,978 			Learning rate: weights:   1.000e-04    
2023-04-03 13:06:05,978 			Last test performance: 99.37%
2023-04-03 13:06:05,978 ----------------
2023-04-03 13:06:11,462   67  =>  21   		Training 486 pattern with 100.00% 	Forward time: 	 5.38 sec
2023-04-03 13:06:11,462 			Loss:    6.237e-04    			Backward time: 	 0.10 sec 
2023-04-03 13:06:11,463 ADAM: Layer 0 -> dw_min:9.9998e-01  dw_max:1.0000e+00 lr:1.0000e-04
2023-04-03 13:06:11,463 ADAM: Layer 1 -> dw_min:9.9992e-01  dw_max:1.0001e+00 lr:1.0000e-04
2023-04-03 13:06:11,463 ADAM: Layer 2 -> dw_min:9.9986e-01  dw_max:1.0001e+00 lr:1.0000e-04
2023-04-03 13:06:11,463 ADAM: Layer 3 -> dw_min:9.9994e-01  dw_max:1.0001e+00 lr:1.0000e-04
2023-04-03 13:06:11,556 			Learning rate: weights:   1.000e-04    
2023-04-03 13:06:11,556 			Last test performance: 99.37%
2023-04-03 13:06:11,556 ----------------
2023-04-03 13:06:17,067   67  =>  22   		Training 486 pattern with 100.00% 	Forward time: 	 5.41 sec
2023-04-03 13:06:17,068 			Loss:    7.718e-04    			Backward time: 	 0.10 sec 
2023-04-03 13:06:17,068 ADAM: Layer 0 -> dw_min:9.9998e-01  dw_max:1.0000e+00 lr:1.0000e-04
2023-04-03 13:06:17,068 ADAM: Layer 1 -> dw_min:9.9993e-01  dw_max:1.0001e+00 lr:1.0000e-04
2023-04-03 13:06:17,068 ADAM: Layer 2 -> dw_min:9.9987e-01  dw_max:1.0001e+00 lr:1.0000e-04
2023-04-03 13:06:17,068 ADAM: Layer 3 -> dw_min:9.9994e-01  dw_max:1.0000e+00 lr:1.0000e-04
2023-04-03 13:06:17,142 			Learning rate: weights:   1.000e-04    
2023-04-03 13:06:17,142 			Last test performance: 99.37%
2023-04-03 13:06:17,142 ----------------
2023-04-03 13:06:22,562   67  =>  23   		Training 486 pattern with 100.00% 	Forward time: 	 5.32 sec
2023-04-03 13:06:22,562 			Loss:    3.504e-04    			Backward time: 	 0.10 sec 
2023-04-03 13:06:22,562 ADAM: Layer 0 -> dw_min:9.9998e-01  dw_max:1.0000e+00 lr:1.0000e-04
2023-04-03 13:06:22,562 ADAM: Layer 1 -> dw_min:9.9994e-01  dw_max:1.0001e+00 lr:1.0000e-04
2023-04-03 13:06:22,563 ADAM: Layer 2 -> dw_min:9.9989e-01  dw_max:1.0001e+00 lr:1.0000e-04
2023-04-03 13:06:22,563 ADAM: Layer 3 -> dw_min:9.9995e-01  dw_max:1.0000e+00 lr:1.0000e-04
2023-04-03 13:06:22,579 			Learning rate: weights:   1.000e-04    
2023-04-03 13:06:22,579 			Last test performance: 99.37%
2023-04-03 13:06:22,579 ----------------
2023-04-03 13:06:28,124   67  =>  24   		Training 486 pattern with 99.79% 	Forward time: 	 5.44 sec
2023-04-03 13:06:28,124 			Loss:    2.202e-03    			Backward time: 	 0.10 sec 
2023-04-03 13:06:28,124 ADAM: Layer 0 -> dw_min:9.9998e-01  dw_max:1.0000e+00 lr:1.0000e-04
2023-04-03 13:06:28,125 ADAM: Layer 1 -> dw_min:9.9994e-01  dw_max:1.0001e+00 lr:1.0000e-04
2023-04-03 13:06:28,125 ADAM: Layer 2 -> dw_min:9.9987e-01  dw_max:1.0002e+00 lr:1.0000e-04
2023-04-03 13:06:28,125 ADAM: Layer 3 -> dw_min:9.9986e-01  dw_max:1.0001e+00 lr:1.0000e-04
2023-04-03 13:06:28,197 			Learning rate: weights:   1.000e-04    
2023-04-03 13:06:28,198 			Last test performance: 99.37%
2023-04-03 13:06:28,198 ----------------
2023-04-03 13:06:33,574   67  =>  25   		Training 486 pattern with 100.00% 	Forward time: 	 5.28 sec
2023-04-03 13:06:33,574 			Loss:    6.001e-04    			Backward time: 	 0.10 sec 
2023-04-03 13:06:33,574 ADAM: Layer 0 -> dw_min:9.9998e-01  dw_max:1.0000e+00 lr:1.0000e-04
2023-04-03 13:06:33,575 ADAM: Layer 1 -> dw_min:9.9994e-01  dw_max:1.0001e+00 lr:1.0000e-04
2023-04-03 13:06:33,575 ADAM: Layer 2 -> dw_min:9.9989e-01  dw_max:1.0001e+00 lr:1.0000e-04
2023-04-03 13:06:33,575 ADAM: Layer 3 -> dw_min:9.9987e-01  dw_max:1.0000e+00 lr:1.0000e-04
2023-04-03 13:06:33,617 			Learning rate: weights:   1.000e-04    
2023-04-03 13:06:33,617 			Last test performance: 99.37%
2023-04-03 13:06:33,617 ----------------
2023-04-03 13:06:39,111   67  =>  26   		Training 486 pattern with 100.00% 	Forward time: 	 5.39 sec
2023-04-03 13:06:39,111 			Loss:    1.713e-03    			Backward time: 	 0.09 sec 
2023-04-03 13:06:39,111 ADAM: Layer 0 -> dw_min:9.9998e-01  dw_max:1.0000e+00 lr:1.0000e-04
2023-04-03 13:06:39,111 ADAM: Layer 1 -> dw_min:9.9990e-01  dw_max:1.0001e+00 lr:1.0000e-04
2023-04-03 13:06:39,111 ADAM: Layer 2 -> dw_min:9.9984e-01  dw_max:1.0002e+00 lr:1.0000e-04
2023-04-03 13:06:39,112 ADAM: Layer 3 -> dw_min:9.9988e-01  dw_max:1.0001e+00 lr:1.0000e-04
2023-04-03 13:06:39,130 			Learning rate: weights:   1.000e-04    
2023-04-03 13:06:39,130 			Last test performance: 99.37%
2023-04-03 13:06:39,130 ----------------
2023-04-03 13:06:44,553   67  =>  27   		Training 486 pattern with 99.79% 	Forward time: 	 5.32 sec
2023-04-03 13:06:44,554 			Loss:    9.847e-03    			Backward time: 	 0.10 sec 
2023-04-03 13:06:44,554 ADAM: Layer 0 -> dw_min:9.9998e-01  dw_max:1.0000e+00 lr:1.0000e-04
2023-04-03 13:06:44,554 ADAM: Layer 1 -> dw_min:9.9991e-01  dw_max:1.0001e+00 lr:1.0000e-04
2023-04-03 13:06:44,554 ADAM: Layer 2 -> dw_min:9.9986e-01  dw_max:1.0001e+00 lr:1.0000e-04
2023-04-03 13:06:44,554 ADAM: Layer 3 -> dw_min:9.9990e-01  dw_max:1.0001e+00 lr:1.0000e-04
2023-04-03 13:06:44,623 			Learning rate: weights:   1.000e-04    
2023-04-03 13:06:44,623 			Last test performance: 99.37%
2023-04-03 13:06:44,623 ----------------
2023-04-03 13:06:50,069   67  =>  28   		Training 486 pattern with 100.00% 	Forward time: 	 5.35 sec
2023-04-03 13:06:50,069 			Loss:    1.992e-03    			Backward time: 	 0.10 sec 
2023-04-03 13:06:50,070 ADAM: Layer 0 -> dw_min:9.9998e-01  dw_max:1.0000e+00 lr:1.0000e-04
2023-04-03 13:06:50,070 ADAM: Layer 1 -> dw_min:9.9992e-01  dw_max:1.0001e+00 lr:1.0000e-04
2023-04-03 13:06:50,070 ADAM: Layer 2 -> dw_min:9.9987e-01  dw_max:1.0001e+00 lr:1.0000e-04
2023-04-03 13:06:50,070 ADAM: Layer 3 -> dw_min:9.9991e-01  dw_max:1.0001e+00 lr:1.0000e-04
2023-04-03 13:06:50,085 			Learning rate: weights:   1.000e-04    
2023-04-03 13:06:50,085 			Last test performance: 99.37%
2023-04-03 13:06:50,085 ----------------
2023-04-03 13:06:55,584   67  =>  29   		Training 486 pattern with 99.79% 	Forward time: 	 5.40 sec
2023-04-03 13:06:55,584 			Loss:    2.283e-03    			Backward time: 	 0.10 sec 
2023-04-03 13:06:55,584 ADAM: Layer 0 -> dw_min:9.9998e-01  dw_max:1.0000e+00 lr:1.0000e-04
2023-04-03 13:06:55,584 ADAM: Layer 1 -> dw_min:9.9993e-01  dw_max:1.0001e+00 lr:1.0000e-04
2023-04-03 13:06:55,585 ADAM: Layer 2 -> dw_min:9.9989e-01  dw_max:1.0001e+00 lr:1.0000e-04
2023-04-03 13:06:55,585 ADAM: Layer 3 -> dw_min:9.9992e-01  dw_max:1.0001e+00 lr:1.0000e-04
2023-04-03 13:06:55,648 			Learning rate: weights:   1.000e-04    
2023-04-03 13:06:55,648 			Last test performance: 99.37%
2023-04-03 13:06:55,648 ----------------
2023-04-03 13:07:01,048   67  =>  30   		Training 486 pattern with 100.00% 	Forward time: 	 5.30 sec
2023-04-03 13:07:01,048 			Loss:    2.864e-04    			Backward time: 	 0.09 sec 
2023-04-03 13:07:01,048 ADAM: Layer 0 -> dw_min:9.9998e-01  dw_max:1.0000e+00 lr:1.0000e-04
2023-04-03 13:07:01,049 ADAM: Layer 1 -> dw_min:9.9994e-01  dw_max:1.0001e+00 lr:1.0000e-04
2023-04-03 13:07:01,049 ADAM: Layer 2 -> dw_min:9.9990e-01  dw_max:1.0001e+00 lr:1.0000e-04
2023-04-03 13:07:01,049 ADAM: Layer 3 -> dw_min:9.9992e-01  dw_max:1.0001e+00 lr:1.0000e-04
2023-04-03 13:07:01,064 			Learning rate: weights:   1.000e-04    
2023-04-03 13:07:01,064 			Last test performance: 99.37%
2023-04-03 13:07:01,064 ----------------
2023-04-03 13:07:06,483   67  =>  31   		Training 486 pattern with 100.00% 	Forward time: 	 5.32 sec
2023-04-03 13:07:06,484 			Loss:    5.884e-04    			Backward time: 	 0.10 sec 
2023-04-03 13:07:06,484 ADAM: Layer 0 -> dw_min:9.9999e-01  dw_max:1.0000e+00 lr:1.0000e-04
2023-04-03 13:07:06,484 ADAM: Layer 1 -> dw_min:9.9994e-01  dw_max:1.0001e+00 lr:1.0000e-04
2023-04-03 13:07:06,484 ADAM: Layer 2 -> dw_min:9.9991e-01  dw_max:1.0001e+00 lr:1.0000e-04
2023-04-03 13:07:06,484 ADAM: Layer 3 -> dw_min:9.9993e-01  dw_max:1.0001e+00 lr:1.0000e-04
2023-04-03 13:07:06,583 			Learning rate: weights:   1.000e-04    
2023-04-03 13:07:06,583 			Last test performance: 99.37%
2023-04-03 13:07:06,583 ----------------
2023-04-03 13:07:12,063   67  =>  32   		Training 486 pattern with 100.00% 	Forward time: 	 5.38 sec
2023-04-03 13:07:12,063 			Loss:    9.050e-04    			Backward time: 	 0.10 sec 
2023-04-03 13:07:12,064 ADAM: Layer 0 -> dw_min:9.9999e-01  dw_max:1.0000e+00 lr:1.0000e-04
2023-04-03 13:07:12,064 ADAM: Layer 1 -> dw_min:9.9995e-01  dw_max:1.0001e+00 lr:1.0000e-04
2023-04-03 13:07:12,064 ADAM: Layer 2 -> dw_min:9.9992e-01  dw_max:1.0001e+00 lr:1.0000e-04
2023-04-03 13:07:12,064 ADAM: Layer 3 -> dw_min:9.9994e-01  dw_max:1.0001e+00 lr:1.0000e-04
2023-04-03 13:07:12,083 			Learning rate: weights:   1.000e-04    
2023-04-03 13:07:12,083 			Last test performance: 99.37%
2023-04-03 13:07:12,083 ----------------
2023-04-03 13:07:17,602   67  =>  33   		Training 486 pattern with 99.79% 	Forward time: 	 5.42 sec
2023-04-03 13:07:17,602 			Loss:    1.716e-02    			Backward time: 	 0.10 sec 
2023-04-03 13:07:17,602 ADAM: Layer 0 -> dw_min:9.9999e-01  dw_max:1.0000e+00 lr:1.0000e-04
2023-04-03 13:07:17,602 ADAM: Layer 1 -> dw_min:9.9994e-01  dw_max:1.0001e+00 lr:1.0000e-04
2023-04-03 13:07:17,602 ADAM: Layer 2 -> dw_min:9.9989e-01  dw_max:1.0001e+00 lr:1.0000e-04
2023-04-03 13:07:17,602 ADAM: Layer 3 -> dw_min:9.9992e-01  dw_max:1.0001e+00 lr:1.0000e-04
2023-04-03 13:07:17,617 			Learning rate: weights:   1.000e-04    
2023-04-03 13:07:17,617 			Last test performance: 99.37%
2023-04-03 13:07:17,617 ----------------
2023-04-03 13:07:23,077   67  =>  34   		Training 486 pattern with 100.00% 	Forward time: 	 5.36 sec
2023-04-03 13:07:23,077 			Loss:    1.279e-03    			Backward time: 	 0.10 sec 
2023-04-03 13:07:23,078 ADAM: Layer 0 -> dw_min:9.9998e-01  dw_max:1.0000e+00 lr:1.0000e-04
2023-04-03 13:07:23,078 ADAM: Layer 1 -> dw_min:9.9995e-01  dw_max:1.0001e+00 lr:1.0000e-04
2023-04-03 13:07:23,078 ADAM: Layer 2 -> dw_min:9.9990e-01  dw_max:1.0001e+00 lr:1.0000e-04
2023-04-03 13:07:23,078 ADAM: Layer 3 -> dw_min:9.9993e-01  dw_max:1.0001e+00 lr:1.0000e-04
2023-04-03 13:07:23,094 			Learning rate: weights:   1.000e-04    
2023-04-03 13:07:23,094 			Last test performance: 99.37%
2023-04-03 13:07:23,094 ----------------
2023-04-03 13:07:28,515   67  =>  35   		Training 486 pattern with 99.79% 	Forward time: 	 5.32 sec
2023-04-03 13:07:28,515 			Loss:    3.269e-03    			Backward time: 	 0.09 sec 
2023-04-03 13:07:28,515 ADAM: Layer 0 -> dw_min:9.9998e-01  dw_max:1.0000e+00 lr:1.0000e-04
2023-04-03 13:07:28,515 ADAM: Layer 1 -> dw_min:9.9991e-01  dw_max:1.0001e+00 lr:1.0000e-04
2023-04-03 13:07:28,515 ADAM: Layer 2 -> dw_min:9.9986e-01  dw_max:1.0001e+00 lr:1.0000e-04
2023-04-03 13:07:28,515 ADAM: Layer 3 -> dw_min:9.9994e-01  dw_max:1.0001e+00 lr:1.0000e-04
2023-04-03 13:07:28,572 			Learning rate: weights:   1.000e-04    
2023-04-03 13:07:28,572 			Last test performance: 99.37%
2023-04-03 13:07:28,572 ----------------
2023-04-03 13:07:33,988   67  =>  36   		Training 486 pattern with 100.00% 	Forward time: 	 5.32 sec
2023-04-03 13:07:33,988 			Loss:    1.744e-03    			Backward time: 	 0.10 sec 
2023-04-03 13:07:33,988 ADAM: Layer 0 -> dw_min:9.9998e-01  dw_max:1.0000e+00 lr:1.0000e-04
2023-04-03 13:07:33,988 ADAM: Layer 1 -> dw_min:9.9987e-01  dw_max:1.0001e+00 lr:1.0000e-04
2023-04-03 13:07:33,988 ADAM: Layer 2 -> dw_min:9.9985e-01  dw_max:1.0002e+00 lr:1.0000e-04
2023-04-03 13:07:33,989 ADAM: Layer 3 -> dw_min:9.9995e-01  dw_max:1.0000e+00 lr:1.0000e-04
2023-04-03 13:07:34,004 			Learning rate: weights:   1.000e-04    
2023-04-03 13:07:34,004 			Last test performance: 99.37%
2023-04-03 13:07:34,004 ----------------
2023-04-03 13:07:39,390   67  =>  37   		Training 486 pattern with 100.00% 	Forward time: 	 5.28 sec
2023-04-03 13:07:39,390 			Loss:    7.807e-04    			Backward time: 	 0.10 sec 
2023-04-03 13:07:39,391 ADAM: Layer 0 -> dw_min:9.9998e-01  dw_max:1.0000e+00 lr:1.0000e-04
2023-04-03 13:07:39,391 ADAM: Layer 1 -> dw_min:9.9988e-01  dw_max:1.0001e+00 lr:1.0000e-04
2023-04-03 13:07:39,391 ADAM: Layer 2 -> dw_min:9.9987e-01  dw_max:1.0001e+00 lr:1.0000e-04
2023-04-03 13:07:39,391 ADAM: Layer 3 -> dw_min:9.9996e-01  dw_max:1.0000e+00 lr:1.0000e-04
2023-04-03 13:07:39,409 			Learning rate: weights:   1.000e-04    
2023-04-03 13:07:39,409 			Last test performance: 99.37%
2023-04-03 13:07:39,409 ----------------
2023-04-03 13:07:44,966   67  =>  38   		Training 486 pattern with 100.00% 	Forward time: 	 5.46 sec
2023-04-03 13:07:44,966 			Loss:    1.847e-03    			Backward time: 	 0.10 sec 
2023-04-03 13:07:44,966 ADAM: Layer 0 -> dw_min:9.9999e-01  dw_max:1.0000e+00 lr:1.0000e-04
2023-04-03 13:07:44,966 ADAM: Layer 1 -> dw_min:9.9989e-01  dw_max:1.0001e+00 lr:1.0000e-04
2023-04-03 13:07:44,966 ADAM: Layer 2 -> dw_min:9.9988e-01  dw_max:1.0001e+00 lr:1.0000e-04
2023-04-03 13:07:44,967 ADAM: Layer 3 -> dw_min:9.9996e-01  dw_max:1.0000e+00 lr:1.0000e-04
2023-04-03 13:07:44,983 			Learning rate: weights:   1.000e-04    
2023-04-03 13:07:44,983 			Last test performance: 99.37%
2023-04-03 13:07:44,983 ----------------
2023-04-03 13:07:50,502   67  =>  39   		Training 486 pattern with 99.79% 	Forward time: 	 5.42 sec
2023-04-03 13:07:50,502 			Loss:    8.914e-03    			Backward time: 	 0.10 sec 
2023-04-03 13:07:50,502 ADAM: Layer 0 -> dw_min:9.9999e-01  dw_max:1.0000e+00 lr:1.0000e-04
2023-04-03 13:07:50,503 ADAM: Layer 1 -> dw_min:9.9990e-01  dw_max:1.0001e+00 lr:1.0000e-04
2023-04-03 13:07:50,503 ADAM: Layer 2 -> dw_min:9.9989e-01  dw_max:1.0001e+00 lr:1.0000e-04
2023-04-03 13:07:50,503 ADAM: Layer 3 -> dw_min:9.9996e-01  dw_max:1.0000e+00 lr:1.0000e-04
2023-04-03 13:07:50,600 			Learning rate: weights:   1.000e-04    
2023-04-03 13:07:50,600 			Last test performance: 99.37%
2023-04-03 13:07:50,600 ----------------
2023-04-03 13:07:56,071   67  =>  40   		Training 486 pattern with 99.79% 	Forward time: 	 5.37 sec
2023-04-03 13:07:56,071 			Loss:    1.687e-02    			Backward time: 	 0.10 sec 
2023-04-03 13:07:56,072 ADAM: Layer 0 -> dw_min:9.9999e-01  dw_max:1.0000e+00 lr:1.0000e-04
2023-04-03 13:07:56,072 ADAM: Layer 1 -> dw_min:9.9989e-01  dw_max:1.0001e+00 lr:1.0000e-04
2023-04-03 13:07:56,072 ADAM: Layer 2 -> dw_min:9.9986e-01  dw_max:1.0001e+00 lr:1.0000e-04
2023-04-03 13:07:56,072 ADAM: Layer 3 -> dw_min:9.9993e-01  dw_max:1.0001e+00 lr:1.0000e-04
2023-04-03 13:07:56,088 			Learning rate: weights:   1.000e-04    
2023-04-03 13:07:56,088 			Last test performance: 99.37%
2023-04-03 13:07:56,088 ----------------
2023-04-03 13:08:01,551   67  =>  41   		Training 486 pattern with 99.79% 	Forward time: 	 5.36 sec
2023-04-03 13:08:01,551 			Loss:    1.239e-02    			Backward time: 	 0.10 sec 
2023-04-03 13:08:01,552 ADAM: Layer 0 -> dw_min:9.9999e-01  dw_max:1.0000e+00 lr:1.0000e-04
2023-04-03 13:08:01,552 ADAM: Layer 1 -> dw_min:9.9990e-01  dw_max:1.0001e+00 lr:1.0000e-04
2023-04-03 13:08:01,552 ADAM: Layer 2 -> dw_min:9.9988e-01  dw_max:1.0001e+00 lr:1.0000e-04
2023-04-03 13:08:01,552 ADAM: Layer 3 -> dw_min:9.9993e-01  dw_max:1.0001e+00 lr:1.0000e-04
2023-04-03 13:08:01,568 			Learning rate: weights:   1.000e-04    
2023-04-03 13:08:01,568 			Last test performance: 99.37%
2023-04-03 13:08:01,568 ----------------
2023-04-03 13:08:07,064   67  =>  42   		Training 486 pattern with 100.00% 	Forward time: 	 5.40 sec
2023-04-03 13:08:07,065 			Loss:    9.630e-04    			Backward time: 	 0.10 sec 
2023-04-03 13:08:07,065 ADAM: Layer 0 -> dw_min:9.9999e-01  dw_max:1.0000e+00 lr:1.0000e-04
2023-04-03 13:08:07,065 ADAM: Layer 1 -> dw_min:9.9991e-01  dw_max:1.0001e+00 lr:1.0000e-04
2023-04-03 13:08:07,065 ADAM: Layer 2 -> dw_min:9.9986e-01  dw_max:1.0001e+00 lr:1.0000e-04
2023-04-03 13:08:07,065 ADAM: Layer 3 -> dw_min:9.9994e-01  dw_max:1.0001e+00 lr:1.0000e-04
2023-04-03 13:08:07,081 			Learning rate: weights:   1.000e-04    
2023-04-03 13:08:07,081 			Last test performance: 99.37%
2023-04-03 13:08:07,082 ----------------
2023-04-03 13:08:12,552   67  =>  43   		Training 486 pattern with 99.79% 	Forward time: 	 5.37 sec
2023-04-03 13:08:12,552 			Loss:    2.897e-03    			Backward time: 	 0.10 sec 
2023-04-03 13:08:12,553 ADAM: Layer 0 -> dw_min:9.9998e-01  dw_max:1.0000e+00 lr:1.0000e-04
2023-04-03 13:08:12,553 ADAM: Layer 1 -> dw_min:9.9989e-01  dw_max:1.0001e+00 lr:1.0000e-04
2023-04-03 13:08:12,553 ADAM: Layer 2 -> dw_min:9.9985e-01  dw_max:1.0002e+00 lr:1.0000e-04
2023-04-03 13:08:12,553 ADAM: Layer 3 -> dw_min:9.9995e-01  dw_max:1.0001e+00 lr:1.0000e-04
2023-04-03 13:08:12,635 			Learning rate: weights:   1.000e-04    
2023-04-03 13:08:12,635 			Last test performance: 99.37%
2023-04-03 13:08:12,635 ----------------
2023-04-03 13:08:18,090   67  =>  44   		Training 486 pattern with 100.00% 	Forward time: 	 5.35 sec
2023-04-03 13:08:18,090 			Loss:    9.263e-04    			Backward time: 	 0.10 sec 
2023-04-03 13:08:18,091 ADAM: Layer 0 -> dw_min:9.9998e-01  dw_max:1.0000e+00 lr:1.0000e-04
2023-04-03 13:08:18,091 ADAM: Layer 1 -> dw_min:9.9990e-01  dw_max:1.0001e+00 lr:1.0000e-04
2023-04-03 13:08:18,091 ADAM: Layer 2 -> dw_min:9.9986e-01  dw_max:1.0001e+00 lr:1.0000e-04
2023-04-03 13:08:18,091 ADAM: Layer 3 -> dw_min:9.9995e-01  dw_max:1.0001e+00 lr:1.0000e-04
2023-04-03 13:08:18,126 			Learning rate: weights:   1.000e-04    
2023-04-03 13:08:18,126 			Last test performance: 99.37%
2023-04-03 13:08:18,126 ----------------
2023-04-03 13:08:23,605   67  =>  45   		Training 486 pattern with 99.58% 	Forward time: 	 5.38 sec
2023-04-03 13:08:23,605 			Loss:    1.011e-02    			Backward time: 	 0.10 sec 
2023-04-03 13:08:23,605 ADAM: Layer 0 -> dw_min:9.9998e-01  dw_max:1.0000e+00 lr:1.0000e-04
2023-04-03 13:08:23,606 ADAM: Layer 1 -> dw_min:9.9988e-01  dw_max:1.0001e+00 lr:1.0000e-04
2023-04-03 13:08:23,606 ADAM: Layer 2 -> dw_min:9.9986e-01  dw_max:1.0001e+00 lr:1.0000e-04
2023-04-03 13:08:23,606 ADAM: Layer 3 -> dw_min:9.9994e-01  dw_max:1.0001e+00 lr:1.0000e-04
2023-04-03 13:08:23,621 			Learning rate: weights:   1.000e-04    
2023-04-03 13:08:23,621 			Last test performance: 99.37%
2023-04-03 13:08:23,621 ----------------
2023-04-03 13:08:29,140   67  =>  46   		Training 486 pattern with 100.00% 	Forward time: 	 5.42 sec
2023-04-03 13:08:29,140 			Loss:    1.108e-03    			Backward time: 	 0.10 sec 
2023-04-03 13:08:29,140 ADAM: Layer 0 -> dw_min:9.9998e-01  dw_max:1.0000e+00 lr:1.0000e-04
2023-04-03 13:08:29,141 ADAM: Layer 1 -> dw_min:9.9989e-01  dw_max:1.0001e+00 lr:1.0000e-04
2023-04-03 13:08:29,141 ADAM: Layer 2 -> dw_min:9.9988e-01  dw_max:1.0001e+00 lr:1.0000e-04
2023-04-03 13:08:29,141 ADAM: Layer 3 -> dw_min:9.9994e-01  dw_max:1.0001e+00 lr:1.0000e-04
2023-04-03 13:08:29,156 			Learning rate: weights:   1.000e-04    
2023-04-03 13:08:29,156 			Last test performance: 99.37%
2023-04-03 13:08:29,156 ----------------
2023-04-03 13:08:34,574   67  =>  47   		Training 486 pattern with 99.79% 	Forward time: 	 5.32 sec
2023-04-03 13:08:34,575 			Loss:    3.919e-03    			Backward time: 	 0.10 sec 
2023-04-03 13:08:34,575 ADAM: Layer 0 -> dw_min:9.9998e-01  dw_max:1.0000e+00 lr:1.0000e-04
2023-04-03 13:08:34,575 ADAM: Layer 1 -> dw_min:9.9989e-01  dw_max:1.0001e+00 lr:1.0000e-04
2023-04-03 13:08:34,575 ADAM: Layer 2 -> dw_min:9.9984e-01  dw_max:1.0002e+00 lr:1.0000e-04
2023-04-03 13:08:34,575 ADAM: Layer 3 -> dw_min:9.9990e-01  dw_max:1.0001e+00 lr:1.0000e-04
2023-04-03 13:08:34,648 			Learning rate: weights:   1.000e-04    
2023-04-03 13:08:34,648 			Last test performance: 99.37%
2023-04-03 13:08:34,648 ----------------
2023-04-03 13:08:40,041   67  =>  48   		Training 486 pattern with 99.58% 	Forward time: 	 5.29 sec
2023-04-03 13:08:40,041 			Loss:    1.866e-02    			Backward time: 	 0.10 sec 
2023-04-03 13:08:40,042 ADAM: Layer 0 -> dw_min:9.9997e-01  dw_max:1.0000e+00 lr:1.0000e-04
2023-04-03 13:08:40,042 ADAM: Layer 1 -> dw_min:9.9986e-01  dw_max:1.0001e+00 lr:1.0000e-04
2023-04-03 13:08:40,042 ADAM: Layer 2 -> dw_min:9.9984e-01  dw_max:1.0001e+00 lr:1.0000e-04
2023-04-03 13:08:40,042 ADAM: Layer 3 -> dw_min:9.9986e-01  dw_max:1.0001e+00 lr:1.0000e-04
2023-04-03 13:08:40,063 			Learning rate: weights:   1.000e-04    
2023-04-03 13:08:40,063 			Last test performance: 99.37%
2023-04-03 13:08:40,063 ----------------
2023-04-03 13:08:45,527   67  =>  49   		Training 486 pattern with 100.00% 	Forward time: 	 5.36 sec
2023-04-03 13:08:45,527 			Loss:    7.693e-04    			Backward time: 	 0.10 sec 
2023-04-03 13:08:45,527 ADAM: Layer 0 -> dw_min:9.9998e-01  dw_max:1.0000e+00 lr:1.0000e-04
2023-04-03 13:08:45,527 ADAM: Layer 1 -> dw_min:9.9987e-01  dw_max:1.0001e+00 lr:1.0000e-04
2023-04-03 13:08:45,527 ADAM: Layer 2 -> dw_min:9.9986e-01  dw_max:1.0001e+00 lr:1.0000e-04
2023-04-03 13:08:45,527 ADAM: Layer 3 -> dw_min:9.9988e-01  dw_max:1.0001e+00 lr:1.0000e-04
2023-04-03 13:08:45,542 			Learning rate: weights:   1.000e-04    
2023-04-03 13:08:45,542 			Last test performance: 99.37%
2023-04-03 13:08:45,542 ----------------
2023-04-03 13:08:50,981   67  =>  50   		Training 486 pattern with 100.00% 	Forward time: 	 5.34 sec
2023-04-03 13:08:50,981 			Loss:    2.097e-03    			Backward time: 	 0.09 sec 
2023-04-03 13:08:50,981 ADAM: Layer 0 -> dw_min:9.9998e-01  dw_max:1.0000e+00 lr:1.0000e-04
2023-04-03 13:08:50,981 ADAM: Layer 1 -> dw_min:9.9989e-01  dw_max:1.0001e+00 lr:1.0000e-04
2023-04-03 13:08:50,981 ADAM: Layer 2 -> dw_min:9.9985e-01  dw_max:1.0002e+00 lr:1.0000e-04
2023-04-03 13:08:50,981 ADAM: Layer 3 -> dw_min:9.9989e-01  dw_max:1.0001e+00 lr:1.0000e-04
2023-04-03 13:08:50,996 			Learning rate: weights:   1.000e-04    
2023-04-03 13:08:50,996 			Last test performance: 99.37%
2023-04-03 13:08:50,996 ----------------
2023-04-03 13:08:56,409   67  =>  51   		Training 486 pattern with 100.00% 	Forward time: 	 5.31 sec
2023-04-03 13:08:56,409 			Loss:    4.029e-04    			Backward time: 	 0.09 sec 
2023-04-03 13:08:56,409 ADAM: Layer 0 -> dw_min:9.9998e-01  dw_max:1.0000e+00 lr:1.0000e-04
2023-04-03 13:08:56,410 ADAM: Layer 1 -> dw_min:9.9990e-01  dw_max:1.0001e+00 lr:1.0000e-04
2023-04-03 13:08:56,410 ADAM: Layer 2 -> dw_min:9.9986e-01  dw_max:1.0001e+00 lr:1.0000e-04
2023-04-03 13:08:56,410 ADAM: Layer 3 -> dw_min:9.9990e-01  dw_max:1.0001e+00 lr:1.0000e-04
2023-04-03 13:08:56,481 			Learning rate: weights:   1.000e-04    
2023-04-03 13:08:56,481 			Last test performance: 99.37%
2023-04-03 13:08:56,481 ----------------
2023-04-03 13:09:01,922   67  =>  52   		Training 486 pattern with 100.00% 	Forward time: 	 5.34 sec
2023-04-03 13:09:01,922 			Loss:    6.684e-04    			Backward time: 	 0.10 sec 
2023-04-03 13:09:01,923 ADAM: Layer 0 -> dw_min:9.9998e-01  dw_max:1.0000e+00 lr:1.0000e-04
2023-04-03 13:09:01,923 ADAM: Layer 1 -> dw_min:9.9991e-01  dw_max:1.0001e+00 lr:1.0000e-04
2023-04-03 13:09:01,923 ADAM: Layer 2 -> dw_min:9.9988e-01  dw_max:1.0001e+00 lr:1.0000e-04
2023-04-03 13:09:01,923 ADAM: Layer 3 -> dw_min:9.9991e-01  dw_max:1.0001e+00 lr:1.0000e-04
2023-04-03 13:09:01,963 			Learning rate: weights:   1.000e-04    
2023-04-03 13:09:01,963 			Last test performance: 99.37%
2023-04-03 13:09:01,963 ----------------
2023-04-03 13:09:07,529   67  =>  53   		Training 486 pattern with 100.00% 	Forward time: 	 5.47 sec
2023-04-03 13:09:07,529 			Loss:    1.485e-03    			Backward time: 	 0.10 sec 
2023-04-03 13:09:07,529 ADAM: Layer 0 -> dw_min:9.9998e-01  dw_max:1.0000e+00 lr:1.0000e-04
2023-04-03 13:09:07,530 ADAM: Layer 1 -> dw_min:9.9992e-01  dw_max:1.0001e+00 lr:1.0000e-04
2023-04-03 13:09:07,530 ADAM: Layer 2 -> dw_min:9.9987e-01  dw_max:1.0001e+00 lr:1.0000e-04
2023-04-03 13:09:07,530 ADAM: Layer 3 -> dw_min:9.9992e-01  dw_max:1.0001e+00 lr:1.0000e-04
2023-04-03 13:09:07,601 			Learning rate: weights:   1.000e-04    
2023-04-03 13:09:07,601 			Last test performance: 99.37%
2023-04-03 13:09:07,601 ----------------
2023-04-03 13:09:13,049   67  =>  54   		Training 486 pattern with 99.79% 	Forward time: 	 5.35 sec
2023-04-03 13:09:13,049 			Loss:    1.190e-02    			Backward time: 	 0.09 sec 
2023-04-03 13:09:13,049 ADAM: Layer 0 -> dw_min:9.9998e-01  dw_max:1.0000e+00 lr:1.0000e-04
2023-04-03 13:09:13,049 ADAM: Layer 1 -> dw_min:9.9992e-01  dw_max:1.0001e+00 lr:1.0000e-04
2023-04-03 13:09:13,049 ADAM: Layer 2 -> dw_min:9.9988e-01  dw_max:1.0001e+00 lr:1.0000e-04
2023-04-03 13:09:13,049 ADAM: Layer 3 -> dw_min:9.9993e-01  dw_max:1.0001e+00 lr:1.0000e-04
2023-04-03 13:09:13,066 			Learning rate: weights:   1.000e-04    
2023-04-03 13:09:13,066 			Last test performance: 99.37%
2023-04-03 13:09:13,066 ----------------
2023-04-03 13:09:18,545   67  =>  55   		Training 486 pattern with 99.79% 	Forward time: 	 5.38 sec
2023-04-03 13:09:18,545 			Loss:    3.936e-03    			Backward time: 	 0.09 sec 
2023-04-03 13:09:18,545 ADAM: Layer 0 -> dw_min:9.9998e-01  dw_max:1.0000e+00 lr:1.0000e-04
2023-04-03 13:09:18,546 ADAM: Layer 1 -> dw_min:9.9990e-01  dw_max:1.0001e+00 lr:1.0000e-04
2023-04-03 13:09:18,546 ADAM: Layer 2 -> dw_min:9.9985e-01  dw_max:1.0001e+00 lr:1.0000e-04
2023-04-03 13:09:18,546 ADAM: Layer 3 -> dw_min:9.9989e-01  dw_max:1.0001e+00 lr:1.0000e-04
2023-04-03 13:09:18,602 			Learning rate: weights:   1.000e-04    
2023-04-03 13:09:18,602 			Last test performance: 99.37%
2023-04-03 13:09:18,602 ----------------
2023-04-03 13:09:24,037   67  =>  56   		Training 486 pattern with 100.00% 	Forward time: 	 5.33 sec
2023-04-03 13:09:24,037 			Loss:    1.503e-03    			Backward time: 	 0.10 sec 
2023-04-03 13:09:24,037 ADAM: Layer 0 -> dw_min:9.9999e-01  dw_max:1.0000e+00 lr:1.0000e-04
2023-04-03 13:09:24,037 ADAM: Layer 1 -> dw_min:9.9991e-01  dw_max:1.0001e+00 lr:1.0000e-04
2023-04-03 13:09:24,038 ADAM: Layer 2 -> dw_min:9.9986e-01  dw_max:1.0002e+00 lr:1.0000e-04
2023-04-03 13:09:24,038 ADAM: Layer 3 -> dw_min:9.9990e-01  dw_max:1.0001e+00 lr:1.0000e-04
2023-04-03 13:09:24,107 			Learning rate: weights:   1.000e-04    
2023-04-03 13:09:24,107 			Last test performance: 99.37%
2023-04-03 13:09:24,107 ----------------
2023-04-03 13:09:29,642   67  =>  57   		Training 486 pattern with 100.00% 	Forward time: 	 5.43 sec
2023-04-03 13:09:29,642 			Loss:    1.613e-03    			Backward time: 	 0.10 sec 
2023-04-03 13:09:29,642 ADAM: Layer 0 -> dw_min:9.9999e-01  dw_max:1.0000e+00 lr:1.0000e-04
2023-04-03 13:09:29,642 ADAM: Layer 1 -> dw_min:9.9991e-01  dw_max:1.0001e+00 lr:1.0000e-04
2023-04-03 13:09:29,643 ADAM: Layer 2 -> dw_min:9.9988e-01  dw_max:1.0001e+00 lr:1.0000e-04
2023-04-03 13:09:29,643 ADAM: Layer 3 -> dw_min:9.9991e-01  dw_max:1.0001e+00 lr:1.0000e-04
2023-04-03 13:09:29,658 			Learning rate: weights:   1.000e-04    
2023-04-03 13:09:29,658 			Last test performance: 99.37%
2023-04-03 13:09:29,658 ----------------
2023-04-03 13:09:35,032   67  =>  58   		Training 486 pattern with 99.79% 	Forward time: 	 5.27 sec
2023-04-03 13:09:35,032 			Loss:    2.810e-03    			Backward time: 	 0.10 sec 
2023-04-03 13:09:35,032 ADAM: Layer 0 -> dw_min:9.9998e-01  dw_max:1.0000e+00 lr:1.0000e-04
2023-04-03 13:09:35,032 ADAM: Layer 1 -> dw_min:9.9990e-01  dw_max:1.0001e+00 lr:1.0000e-04
2023-04-03 13:09:35,032 ADAM: Layer 2 -> dw_min:9.9988e-01  dw_max:1.0001e+00 lr:1.0000e-04
2023-04-03 13:09:35,032 ADAM: Layer 3 -> dw_min:9.9988e-01  dw_max:1.0001e+00 lr:1.0000e-04
2023-04-03 13:09:35,181 			Learning rate: weights:   1.000e-04    
2023-04-03 13:09:35,181 			Last test performance: 99.37%
2023-04-03 13:09:35,181 ----------------
2023-04-03 13:09:40,696   67  =>  59   		Training 486 pattern with 100.00% 	Forward time: 	 5.42 sec
2023-04-03 13:09:40,697 			Loss:    3.776e-04    			Backward time: 	 0.10 sec 
2023-04-03 13:09:40,697 ADAM: Layer 0 -> dw_min:9.9998e-01  dw_max:1.0000e+00 lr:1.0000e-04
2023-04-03 13:09:40,697 ADAM: Layer 1 -> dw_min:9.9991e-01  dw_max:1.0001e+00 lr:1.0000e-04
2023-04-03 13:09:40,697 ADAM: Layer 2 -> dw_min:9.9989e-01  dw_max:1.0001e+00 lr:1.0000e-04
2023-04-03 13:09:40,697 ADAM: Layer 3 -> dw_min:9.9989e-01  dw_max:1.0001e+00 lr:1.0000e-04
2023-04-03 13:09:40,733 			Learning rate: weights:   1.000e-04    
2023-04-03 13:09:40,733 			Last test performance: 99.37%
2023-04-03 13:09:40,733 ----------------
2023-04-03 13:09:46,219   67  =>  60   		Training 486 pattern with 100.00% 	Forward time: 	 5.38 sec
2023-04-03 13:09:46,219 			Loss:    1.662e-03    			Backward time: 	 0.10 sec 
2023-04-03 13:09:46,219 ADAM: Layer 0 -> dw_min:9.9999e-01  dw_max:1.0000e+00 lr:1.0000e-04
2023-04-03 13:09:46,219 ADAM: Layer 1 -> dw_min:9.9992e-01  dw_max:1.0001e+00 lr:1.0000e-04
2023-04-03 13:09:46,220 ADAM: Layer 2 -> dw_min:9.9990e-01  dw_max:1.0001e+00 lr:1.0000e-04
2023-04-03 13:09:46,220 ADAM: Layer 3 -> dw_min:9.9990e-01  dw_max:1.0001e+00 lr:1.0000e-04
2023-04-03 13:09:46,236 			Learning rate: weights:   1.000e-04    
2023-04-03 13:09:46,236 			Last test performance: 99.37%
2023-04-03 13:09:46,236 ----------------
2023-04-03 13:09:51,645   67  =>  61   		Training 486 pattern with 100.00% 	Forward time: 	 5.31 sec
2023-04-03 13:09:51,645 			Loss:    1.451e-03    			Backward time: 	 0.10 sec 
2023-04-03 13:09:51,645 ADAM: Layer 0 -> dw_min:9.9999e-01  dw_max:1.0000e+00 lr:1.0000e-04
2023-04-03 13:09:51,645 ADAM: Layer 1 -> dw_min:9.9993e-01  dw_max:1.0001e+00 lr:1.0000e-04
2023-04-03 13:09:51,645 ADAM: Layer 2 -> dw_min:9.9991e-01  dw_max:1.0001e+00 lr:1.0000e-04
2023-04-03 13:09:51,646 ADAM: Layer 3 -> dw_min:9.9991e-01  dw_max:1.0001e+00 lr:1.0000e-04
2023-04-03 13:09:51,736 			Learning rate: weights:   1.000e-04    
2023-04-03 13:09:51,736 			Last test performance: 99.37%
2023-04-03 13:09:51,736 ----------------
2023-04-03 13:09:57,153   67  =>  62   		Training 486 pattern with 99.79% 	Forward time: 	 5.32 sec
2023-04-03 13:09:57,153 			Loss:    9.653e-03    			Backward time: 	 0.10 sec 
2023-04-03 13:09:57,153 ADAM: Layer 0 -> dw_min:9.9999e-01  dw_max:1.0000e+00 lr:1.0000e-04
2023-04-03 13:09:57,153 ADAM: Layer 1 -> dw_min:9.9993e-01  dw_max:1.0001e+00 lr:1.0000e-04
2023-04-03 13:09:57,154 ADAM: Layer 2 -> dw_min:9.9990e-01  dw_max:1.0001e+00 lr:1.0000e-04
2023-04-03 13:09:57,154 ADAM: Layer 3 -> dw_min:9.9992e-01  dw_max:1.0001e+00 lr:1.0000e-04
2023-04-03 13:09:57,214 			Learning rate: weights:   1.000e-04    
2023-04-03 13:09:57,214 			Last test performance: 99.37%
2023-04-03 13:09:57,214 ----------------
2023-04-03 13:10:02,708   67  =>  63   		Training 486 pattern with 100.00% 	Forward time: 	 5.39 sec
2023-04-03 13:10:02,708 			Loss:    1.574e-03    			Backward time: 	 0.10 sec 
2023-04-03 13:10:02,708 ADAM: Layer 0 -> dw_min:9.9999e-01  dw_max:1.0000e+00 lr:1.0000e-04
2023-04-03 13:10:02,708 ADAM: Layer 1 -> dw_min:9.9994e-01  dw_max:1.0001e+00 lr:1.0000e-04
2023-04-03 13:10:02,708 ADAM: Layer 2 -> dw_min:9.9987e-01  dw_max:1.0001e+00 lr:1.0000e-04
2023-04-03 13:10:02,709 ADAM: Layer 3 -> dw_min:9.9993e-01  dw_max:1.0001e+00 lr:1.0000e-04
2023-04-03 13:10:02,788 			Learning rate: weights:   1.000e-04    
2023-04-03 13:10:02,788 			Last test performance: 99.37%
2023-04-03 13:10:02,788 ----------------
2023-04-03 13:10:08,243   67  =>  64   		Training 486 pattern with 100.00% 	Forward time: 	 5.35 sec
2023-04-03 13:10:08,243 			Loss:    2.399e-03    			Backward time: 	 0.10 sec 
2023-04-03 13:10:08,243 ADAM: Layer 0 -> dw_min:9.9999e-01  dw_max:1.0000e+00 lr:1.0000e-04
2023-04-03 13:10:08,243 ADAM: Layer 1 -> dw_min:9.9993e-01  dw_max:1.0001e+00 lr:1.0000e-04
2023-04-03 13:10:08,243 ADAM: Layer 2 -> dw_min:9.9986e-01  dw_max:1.0002e+00 lr:1.0000e-04
2023-04-03 13:10:08,244 ADAM: Layer 3 -> dw_min:9.9990e-01  dw_max:1.0001e+00 lr:1.0000e-04
2023-04-03 13:10:08,347 			Learning rate: weights:   1.000e-04    
2023-04-03 13:10:08,348 			Last test performance: 99.37%
2023-04-03 13:10:08,348 ----------------
2023-04-03 13:10:13,784   67  =>  65   		Training 486 pattern with 99.79% 	Forward time: 	 5.34 sec
2023-04-03 13:10:13,784 			Loss:    8.085e-03    			Backward time: 	 0.10 sec 
2023-04-03 13:10:13,784 ADAM: Layer 0 -> dw_min:9.9999e-01  dw_max:1.0000e+00 lr:1.0000e-04
2023-04-03 13:10:13,784 ADAM: Layer 1 -> dw_min:9.9993e-01  dw_max:1.0001e+00 lr:1.0000e-04
2023-04-03 13:10:13,784 ADAM: Layer 2 -> dw_min:9.9988e-01  dw_max:1.0001e+00 lr:1.0000e-04
2023-04-03 13:10:13,785 ADAM: Layer 3 -> dw_min:9.9991e-01  dw_max:1.0001e+00 lr:1.0000e-04
2023-04-03 13:10:13,801 			Learning rate: weights:   1.000e-04    
2023-04-03 13:10:13,801 			Last test performance: 99.37%
2023-04-03 13:10:13,801 ----------------
2023-04-03 13:10:19,287   67  =>  66   		Training 486 pattern with 99.79% 	Forward time: 	 5.38 sec
2023-04-03 13:10:19,287 			Loss:    2.554e-03    			Backward time: 	 0.10 sec 
2023-04-03 13:10:19,287 ADAM: Layer 0 -> dw_min:9.9999e-01  dw_max:1.0000e+00 lr:1.0000e-04
2023-04-03 13:10:19,287 ADAM: Layer 1 -> dw_min:9.9993e-01  dw_max:1.0001e+00 lr:1.0000e-04
2023-04-03 13:10:19,287 ADAM: Layer 2 -> dw_min:9.9987e-01  dw_max:1.0001e+00 lr:1.0000e-04
2023-04-03 13:10:19,287 ADAM: Layer 3 -> dw_min:9.9992e-01  dw_max:1.0001e+00 lr:1.0000e-04
2023-04-03 13:10:19,305 			Learning rate: weights:   1.000e-04    
2023-04-03 13:10:19,305 			Last test performance: 99.37%
2023-04-03 13:10:19,305 ----------------
2023-04-03 13:10:24,767   67  =>  67   		Training 486 pattern with 100.00% 	Forward time: 	 5.36 sec
2023-04-03 13:10:24,767 			Loss:    1.421e-03    			Backward time: 	 0.10 sec 
2023-04-03 13:10:24,768 ADAM: Layer 0 -> dw_min:9.9998e-01  dw_max:1.0000e+00 lr:1.0000e-04
2023-04-03 13:10:24,768 ADAM: Layer 1 -> dw_min:9.9994e-01  dw_max:1.0001e+00 lr:1.0000e-04
2023-04-03 13:10:24,768 ADAM: Layer 2 -> dw_min:9.9988e-01  dw_max:1.0001e+00 lr:1.0000e-04
2023-04-03 13:10:24,768 ADAM: Layer 3 -> dw_min:9.9993e-01  dw_max:1.0001e+00 lr:1.0000e-04
2023-04-03 13:10:24,939 			Learning rate: weights:   1.000e-04    
2023-04-03 13:10:24,939 			Last test performance: 99.37%
2023-04-03 13:10:24,939 ----------------
2023-04-03 13:10:30,329   67  =>  68   		Training 486 pattern with 100.00% 	Forward time: 	 5.29 sec
2023-04-03 13:10:30,329 			Loss:    9.240e-04    			Backward time: 	 0.10 sec 
2023-04-03 13:10:30,329 ADAM: Layer 0 -> dw_min:9.9999e-01  dw_max:1.0000e+00 lr:1.0000e-04
2023-04-03 13:10:30,329 ADAM: Layer 1 -> dw_min:9.9995e-01  dw_max:1.0001e+00 lr:1.0000e-04
2023-04-03 13:10:30,330 ADAM: Layer 2 -> dw_min:9.9990e-01  dw_max:1.0001e+00 lr:1.0000e-04
2023-04-03 13:10:30,330 ADAM: Layer 3 -> dw_min:9.9993e-01  dw_max:1.0001e+00 lr:1.0000e-04
2023-04-03 13:10:30,403 			Learning rate: weights:   1.000e-04    
2023-04-03 13:10:30,403 			Last test performance: 99.37%
2023-04-03 13:10:30,403 ----------------
2023-04-03 13:10:35,850   67  =>  69   		Training 486 pattern with 99.79% 	Forward time: 	 5.35 sec
2023-04-03 13:10:35,850 			Loss:    3.403e-03    			Backward time: 	 0.10 sec 
2023-04-03 13:10:35,850 ADAM: Layer 0 -> dw_min:9.9998e-01  dw_max:1.0000e+00 lr:1.0000e-04
2023-04-03 13:10:35,851 ADAM: Layer 1 -> dw_min:9.9993e-01  dw_max:1.0001e+00 lr:1.0000e-04
2023-04-03 13:10:35,851 ADAM: Layer 2 -> dw_min:9.9986e-01  dw_max:1.0002e+00 lr:1.0000e-04
2023-04-03 13:10:35,851 ADAM: Layer 3 -> dw_min:9.9994e-01  dw_max:1.0001e+00 lr:1.0000e-04
2023-04-03 13:10:35,867 			Learning rate: weights:   1.000e-04    
2023-04-03 13:10:35,867 			Last test performance: 99.37%
2023-04-03 13:10:35,867 ----------------
2023-04-03 13:10:41,306   67  =>  70   		Training 486 pattern with 100.00% 	Forward time: 	 5.34 sec
2023-04-03 13:10:41,306 			Loss:    1.145e-03    			Backward time: 	 0.10 sec 
2023-04-03 13:10:41,306 ADAM: Layer 0 -> dw_min:9.9998e-01  dw_max:1.0000e+00 lr:1.0000e-04
2023-04-03 13:10:41,306 ADAM: Layer 1 -> dw_min:9.9989e-01  dw_max:1.0001e+00 lr:1.0000e-04
2023-04-03 13:10:41,307 ADAM: Layer 2 -> dw_min:9.9985e-01  dw_max:1.0001e+00 lr:1.0000e-04
2023-04-03 13:10:41,307 ADAM: Layer 3 -> dw_min:9.9995e-01  dw_max:1.0001e+00 lr:1.0000e-04
2023-04-03 13:10:41,324 			Learning rate: weights:   1.000e-04    
2023-04-03 13:10:41,324 			Last test performance: 99.37%
2023-04-03 13:10:41,324 ----------------
2023-04-03 13:10:46,873   67  =>  71   		Training 486 pattern with 100.00% 	Forward time: 	 5.45 sec
2023-04-03 13:10:46,873 			Loss:    4.030e-04    			Backward time: 	 0.10 sec 
2023-04-03 13:10:46,873 ADAM: Layer 0 -> dw_min:9.9998e-01  dw_max:1.0000e+00 lr:1.0000e-04
2023-04-03 13:10:46,873 ADAM: Layer 1 -> dw_min:9.9990e-01  dw_max:1.0001e+00 lr:1.0000e-04
2023-04-03 13:10:46,874 ADAM: Layer 2 -> dw_min:9.9986e-01  dw_max:1.0001e+00 lr:1.0000e-04
2023-04-03 13:10:46,874 ADAM: Layer 3 -> dw_min:9.9995e-01  dw_max:1.0001e+00 lr:1.0000e-04
2023-04-03 13:10:46,915 			Learning rate: weights:   1.000e-04    
2023-04-03 13:10:46,915 			Last test performance: 99.37%
2023-04-03 13:10:46,915 ----------------
2023-04-03 13:10:52,451   67  =>  72   		Training 486 pattern with 99.79% 	Forward time: 	 5.44 sec
2023-04-03 13:10:52,451 			Loss:    2.533e-03    			Backward time: 	 0.10 sec 
2023-04-03 13:10:52,451 ADAM: Layer 0 -> dw_min:9.9998e-01  dw_max:1.0000e+00 lr:1.0000e-04
2023-04-03 13:10:52,451 ADAM: Layer 1 -> dw_min:9.9990e-01  dw_max:1.0001e+00 lr:1.0000e-04
2023-04-03 13:10:52,451 ADAM: Layer 2 -> dw_min:9.9985e-01  dw_max:1.0001e+00 lr:1.0000e-04
2023-04-03 13:10:52,451 ADAM: Layer 3 -> dw_min:9.9995e-01  dw_max:1.0001e+00 lr:1.0000e-04
2023-04-03 13:10:52,467 			Learning rate: weights:   1.000e-04    
2023-04-03 13:10:52,467 			Last test performance: 99.37%
2023-04-03 13:10:52,467 ----------------
2023-04-03 13:10:57,889   67  =>  73   		Training 486 pattern with 99.79% 	Forward time: 	 5.32 sec
2023-04-03 13:10:57,889 			Loss:    3.015e-03    			Backward time: 	 0.10 sec 
2023-04-03 13:10:57,889 ADAM: Layer 0 -> dw_min:9.9998e-01  dw_max:1.0000e+00 lr:1.0000e-04
2023-04-03 13:10:57,889 ADAM: Layer 1 -> dw_min:9.9990e-01  dw_max:1.0001e+00 lr:1.0000e-04
2023-04-03 13:10:57,890 ADAM: Layer 2 -> dw_min:9.9985e-01  dw_max:1.0001e+00 lr:1.0000e-04
2023-04-03 13:10:57,890 ADAM: Layer 3 -> dw_min:9.9995e-01  dw_max:1.0001e+00 lr:1.0000e-04
2023-04-03 13:10:58,011 			Learning rate: weights:   1.000e-04    
2023-04-03 13:10:58,011 			Last test performance: 99.37%
2023-04-03 13:10:58,011 ----------------
2023-04-03 13:11:03,491   67  =>  74   		Training 486 pattern with 100.00% 	Forward time: 	 5.38 sec
2023-04-03 13:11:03,491 			Loss:    8.123e-04    			Backward time: 	 0.10 sec 
2023-04-03 13:11:03,492 ADAM: Layer 0 -> dw_min:9.9999e-01  dw_max:1.0000e+00 lr:1.0000e-04
2023-04-03 13:11:03,492 ADAM: Layer 1 -> dw_min:9.9991e-01  dw_max:1.0001e+00 lr:1.0000e-04
2023-04-03 13:11:03,492 ADAM: Layer 2 -> dw_min:9.9986e-01  dw_max:1.0001e+00 lr:1.0000e-04
2023-04-03 13:11:03,492 ADAM: Layer 3 -> dw_min:9.9991e-01  dw_max:1.0001e+00 lr:1.0000e-04
2023-04-03 13:11:03,619 			Learning rate: weights:   1.000e-04    
2023-04-03 13:11:03,619 			Last test performance: 99.37%
2023-04-03 13:11:03,619 ----------------
2023-04-03 13:11:09,020   67  =>  75   		Training 486 pattern with 99.79% 	Forward time: 	 5.30 sec
2023-04-03 13:11:09,020 			Loss:    2.858e-03    			Backward time: 	 0.10 sec 
2023-04-03 13:11:09,020 ADAM: Layer 0 -> dw_min:9.9997e-01  dw_max:1.0000e+00 lr:1.0000e-04
2023-04-03 13:11:09,020 ADAM: Layer 1 -> dw_min:9.9987e-01  dw_max:1.0001e+00 lr:1.0000e-04
2023-04-03 13:11:09,020 ADAM: Layer 2 -> dw_min:9.9984e-01  dw_max:1.0002e+00 lr:1.0000e-04
2023-04-03 13:11:09,020 ADAM: Layer 3 -> dw_min:9.9987e-01  dw_max:1.0001e+00 lr:1.0000e-04
2023-04-03 13:11:09,092 			Learning rate: weights:   1.000e-04    
2023-04-03 13:11:09,092 			Last test performance: 99.37%
2023-04-03 13:11:09,092 ----------------
2023-04-03 13:11:14,523   67  =>  76   		Training 486 pattern with 99.79% 	Forward time: 	 5.33 sec
2023-04-03 13:11:14,523 			Loss:    2.736e-03    			Backward time: 	 0.10 sec 
2023-04-03 13:11:14,524 ADAM: Layer 0 -> dw_min:9.9997e-01  dw_max:1.0000e+00 lr:1.0000e-04
2023-04-03 13:11:14,524 ADAM: Layer 1 -> dw_min:9.9986e-01  dw_max:1.0001e+00 lr:1.0000e-04
2023-04-03 13:11:14,524 ADAM: Layer 2 -> dw_min:9.9985e-01  dw_max:1.0001e+00 lr:1.0000e-04
2023-04-03 13:11:14,524 ADAM: Layer 3 -> dw_min:9.9988e-01  dw_max:1.0001e+00 lr:1.0000e-04
2023-04-03 13:11:14,540 			Learning rate: weights:   1.000e-04    
2023-04-03 13:11:14,540 			Last test performance: 99.37%
2023-04-03 13:11:14,540 ----------------
2023-04-03 13:11:19,921   67  =>  77   		Training 486 pattern with 100.00% 	Forward time: 	 5.28 sec
2023-04-03 13:11:19,921 			Loss:    2.224e-04    			Backward time: 	 0.10 sec 
2023-04-03 13:11:19,922 ADAM: Layer 0 -> dw_min:9.9997e-01  dw_max:1.0000e+00 lr:1.0000e-04
2023-04-03 13:11:19,922 ADAM: Layer 1 -> dw_min:9.9987e-01  dw_max:1.0001e+00 lr:1.0000e-04
2023-04-03 13:11:19,922 ADAM: Layer 2 -> dw_min:9.9987e-01  dw_max:1.0001e+00 lr:1.0000e-04
2023-04-03 13:11:19,922 ADAM: Layer 3 -> dw_min:9.9989e-01  dw_max:1.0001e+00 lr:1.0000e-04
2023-04-03 13:11:19,939 			Learning rate: weights:   1.000e-04    
2023-04-03 13:11:19,939 			Last test performance: 99.37%
2023-04-03 13:11:19,939 ----------------
2023-04-03 13:11:25,419   67  =>  78   		Training 486 pattern with 99.79% 	Forward time: 	 5.38 sec
2023-04-03 13:11:25,419 			Loss:    3.668e-03    			Backward time: 	 0.09 sec 
2023-04-03 13:11:25,420 ADAM: Layer 0 -> dw_min:9.9997e-01  dw_max:1.0000e+00 lr:1.0000e-04
2023-04-03 13:11:25,420 ADAM: Layer 1 -> dw_min:9.9989e-01  dw_max:1.0001e+00 lr:1.0000e-04
2023-04-03 13:11:25,420 ADAM: Layer 2 -> dw_min:9.9985e-01  dw_max:1.0002e+00 lr:1.0000e-04
2023-04-03 13:11:25,420 ADAM: Layer 3 -> dw_min:9.9986e-01  dw_max:1.0001e+00 lr:1.0000e-04
2023-04-03 13:11:25,478 			Learning rate: weights:   1.000e-04    
2023-04-03 13:11:25,478 			Last test performance: 99.37%
2023-04-03 13:11:25,478 ----------------
2023-04-03 13:11:30,951   67  =>  79   		Training 486 pattern with 100.00% 	Forward time: 	 5.37 sec
2023-04-03 13:11:30,951 			Loss:    5.267e-04    			Backward time: 	 0.10 sec 
2023-04-03 13:11:30,951 ADAM: Layer 0 -> dw_min:9.9998e-01  dw_max:1.0000e+00 lr:1.0000e-04
2023-04-03 13:11:30,951 ADAM: Layer 1 -> dw_min:9.9990e-01  dw_max:1.0001e+00 lr:1.0000e-04
2023-04-03 13:11:30,952 ADAM: Layer 2 -> dw_min:9.9986e-01  dw_max:1.0001e+00 lr:1.0000e-04
2023-04-03 13:11:30,952 ADAM: Layer 3 -> dw_min:9.9987e-01  dw_max:1.0001e+00 lr:1.0000e-04
2023-04-03 13:11:31,043 			Learning rate: weights:   1.000e-04    
2023-04-03 13:11:31,043 			Last test performance: 99.37%
2023-04-03 13:11:31,043 ----------------
2023-04-03 13:11:36,479   67  =>  80   		Training 486 pattern with 100.00% 	Forward time: 	 5.34 sec
2023-04-03 13:11:36,479 			Loss:    5.688e-04    			Backward time: 	 0.10 sec 
2023-04-03 13:11:36,479 ADAM: Layer 0 -> dw_min:9.9998e-01  dw_max:1.0000e+00 lr:1.0000e-04
2023-04-03 13:11:36,479 ADAM: Layer 1 -> dw_min:9.9991e-01  dw_max:1.0001e+00 lr:1.0000e-04
2023-04-03 13:11:36,479 ADAM: Layer 2 -> dw_min:9.9988e-01  dw_max:1.0001e+00 lr:1.0000e-04
2023-04-03 13:11:36,480 ADAM: Layer 3 -> dw_min:9.9989e-01  dw_max:1.0001e+00 lr:1.0000e-04
2023-04-03 13:11:36,595 			Learning rate: weights:   1.000e-04    
2023-04-03 13:11:36,595 			Last test performance: 99.37%
2023-04-03 13:11:36,595 ----------------
2023-04-03 13:11:41,996   67  =>  81   		Training 486 pattern with 100.00% 	Forward time: 	 5.30 sec
2023-04-03 13:11:41,996 			Loss:    3.518e-04    			Backward time: 	 0.09 sec 
2023-04-03 13:11:41,996 ADAM: Layer 0 -> dw_min:9.9998e-01  dw_max:1.0000e+00 lr:1.0000e-04
2023-04-03 13:11:41,996 ADAM: Layer 1 -> dw_min:9.9992e-01  dw_max:1.0001e+00 lr:1.0000e-04
2023-04-03 13:11:41,996 ADAM: Layer 2 -> dw_min:9.9989e-01  dw_max:1.0001e+00 lr:1.0000e-04
2023-04-03 13:11:41,997 ADAM: Layer 3 -> dw_min:9.9990e-01  dw_max:1.0001e+00 lr:1.0000e-04
2023-04-03 13:11:42,077 			Learning rate: weights:   1.000e-04    
2023-04-03 13:11:42,077 			Last test performance: 99.37%
2023-04-03 13:11:42,078 ----------------
2023-04-03 13:11:47,571   67  =>  82   		Training 486 pattern with 99.79% 	Forward time: 	 5.39 sec
2023-04-03 13:11:47,571 			Loss:    4.434e-03    			Backward time: 	 0.10 sec 
2023-04-03 13:11:47,571 ADAM: Layer 0 -> dw_min:9.9998e-01  dw_max:1.0000e+00 lr:1.0000e-04
2023-04-03 13:11:47,571 ADAM: Layer 1 -> dw_min:9.9992e-01  dw_max:1.0001e+00 lr:1.0000e-04
2023-04-03 13:11:47,572 ADAM: Layer 2 -> dw_min:9.9989e-01  dw_max:1.0001e+00 lr:1.0000e-04
2023-04-03 13:11:47,572 ADAM: Layer 3 -> dw_min:9.9991e-01  dw_max:1.0001e+00 lr:1.0000e-04
2023-04-03 13:11:47,669 			Learning rate: weights:   1.000e-04    
2023-04-03 13:11:47,669 			Last test performance: 99.37%
2023-04-03 13:11:47,669 ----------------
2023-04-03 13:11:53,222   67  =>  83   		Training 486 pattern with 99.79% 	Forward time: 	 5.45 sec
2023-04-03 13:11:53,222 			Loss:    5.815e-03    			Backward time: 	 0.09 sec 
2023-04-03 13:11:53,223 ADAM: Layer 0 -> dw_min:9.9998e-01  dw_max:1.0000e+00 lr:1.0000e-04
2023-04-03 13:11:53,223 ADAM: Layer 1 -> dw_min:9.9986e-01  dw_max:1.0001e+00 lr:1.0000e-04
2023-04-03 13:11:53,223 ADAM: Layer 2 -> dw_min:9.9986e-01  dw_max:1.0001e+00 lr:1.0000e-04
2023-04-03 13:11:53,223 ADAM: Layer 3 -> dw_min:9.9992e-01  dw_max:1.0001e+00 lr:1.0000e-04
2023-04-03 13:11:53,238 			Learning rate: weights:   1.000e-04    
2023-04-03 13:11:53,238 			Last test performance: 99.37%
2023-04-03 13:11:53,238 ----------------
2023-04-03 13:11:58,697   67  =>  84   		Training 486 pattern with 100.00% 	Forward time: 	 5.36 sec
2023-04-03 13:11:58,697 			Loss:    1.942e-04    			Backward time: 	 0.09 sec 
2023-04-03 13:11:58,698 ADAM: Layer 0 -> dw_min:9.9998e-01  dw_max:1.0000e+00 lr:1.0000e-04
2023-04-03 13:11:58,698 ADAM: Layer 1 -> dw_min:9.9988e-01  dw_max:1.0001e+00 lr:1.0000e-04
2023-04-03 13:11:58,698 ADAM: Layer 2 -> dw_min:9.9987e-01  dw_max:1.0001e+00 lr:1.0000e-04
2023-04-03 13:11:58,698 ADAM: Layer 3 -> dw_min:9.9992e-01  dw_max:1.0001e+00 lr:1.0000e-04
2023-04-03 13:11:58,809 			Learning rate: weights:   1.000e-04    
2023-04-03 13:11:58,809 			Last test performance: 99.37%
2023-04-03 13:11:58,809 ----------------
2023-04-03 13:12:04,286   67  =>  85   		Training 486 pattern with 100.00% 	Forward time: 	 5.38 sec
2023-04-03 13:12:04,286 			Loss:    1.762e-03    			Backward time: 	 0.10 sec 
2023-04-03 13:12:04,287 ADAM: Layer 0 -> dw_min:9.9998e-01  dw_max:1.0000e+00 lr:1.0000e-04
2023-04-03 13:12:04,287 ADAM: Layer 1 -> dw_min:9.9989e-01  dw_max:1.0001e+00 lr:1.0000e-04
2023-04-03 13:12:04,287 ADAM: Layer 2 -> dw_min:9.9987e-01  dw_max:1.0001e+00 lr:1.0000e-04
2023-04-03 13:12:04,287 ADAM: Layer 3 -> dw_min:9.9993e-01  dw_max:1.0001e+00 lr:1.0000e-04
2023-04-03 13:12:04,346 			Learning rate: weights:   1.000e-04    
2023-04-03 13:12:04,346 			Last test performance: 99.37%
2023-04-03 13:12:04,346 ----------------
2023-04-03 13:12:09,830   67  =>  86   		Training 486 pattern with 99.79% 	Forward time: 	 5.38 sec
2023-04-03 13:12:09,831 			Loss:    1.469e-02    			Backward time: 	 0.10 sec 
2023-04-03 13:12:09,831 ADAM: Layer 0 -> dw_min:9.9997e-01  dw_max:1.0000e+00 lr:1.0000e-04
2023-04-03 13:12:09,831 ADAM: Layer 1 -> dw_min:9.9990e-01  dw_max:1.0001e+00 lr:1.0000e-04
2023-04-03 13:12:09,831 ADAM: Layer 2 -> dw_min:9.9985e-01  dw_max:1.0002e+00 lr:1.0000e-04
2023-04-03 13:12:09,831 ADAM: Layer 3 -> dw_min:9.9994e-01  dw_max:1.0001e+00 lr:1.0000e-04
2023-04-03 13:12:09,859 			Learning rate: weights:   1.000e-04    
2023-04-03 13:12:09,859 			Last test performance: 99.37%
2023-04-03 13:12:09,859 ----------------
2023-04-03 13:12:15,414   67  =>  87   		Training 486 pattern with 100.00% 	Forward time: 	 5.45 sec
2023-04-03 13:12:15,414 			Loss:    4.334e-04    			Backward time: 	 0.10 sec 
2023-04-03 13:12:15,414 ADAM: Layer 0 -> dw_min:9.9997e-01  dw_max:1.0000e+00 lr:1.0000e-04
2023-04-03 13:12:15,415 ADAM: Layer 1 -> dw_min:9.9991e-01  dw_max:1.0001e+00 lr:1.0000e-04
2023-04-03 13:12:15,415 ADAM: Layer 2 -> dw_min:9.9987e-01  dw_max:1.0001e+00 lr:1.0000e-04
2023-04-03 13:12:15,415 ADAM: Layer 3 -> dw_min:9.9994e-01  dw_max:1.0001e+00 lr:1.0000e-04
2023-04-03 13:12:15,432 			Learning rate: weights:   1.000e-04    
2023-04-03 13:12:15,432 			Last test performance: 99.37%
2023-04-03 13:12:15,432 ----------------
2023-04-03 13:12:20,757   67  =>  88   		Training 486 pattern with 100.00% 	Forward time: 	 5.22 sec
2023-04-03 13:12:20,757 			Loss:    2.180e-04    			Backward time: 	 0.10 sec 
2023-04-03 13:12:20,758 ADAM: Layer 0 -> dw_min:9.9998e-01  dw_max:1.0000e+00 lr:1.0000e-04
2023-04-03 13:12:20,758 ADAM: Layer 1 -> dw_min:9.9992e-01  dw_max:1.0001e+00 lr:1.0000e-04
2023-04-03 13:12:20,758 ADAM: Layer 2 -> dw_min:9.9988e-01  dw_max:1.0001e+00 lr:1.0000e-04
2023-04-03 13:12:20,758 ADAM: Layer 3 -> dw_min:9.9995e-01  dw_max:1.0000e+00 lr:1.0000e-04
2023-04-03 13:12:20,773 			Learning rate: weights:   1.000e-04    
2023-04-03 13:12:20,774 			Last test performance: 99.37%
2023-04-03 13:12:20,774 ----------------
2023-04-03 13:12:26,212   67  =>  89   		Training 486 pattern with 100.00% 	Forward time: 	 5.34 sec
2023-04-03 13:12:26,212 			Loss:    1.503e-04    			Backward time: 	 0.09 sec 
2023-04-03 13:12:26,212 ADAM: Layer 0 -> dw_min:9.9998e-01  dw_max:1.0000e+00 lr:1.0000e-04
2023-04-03 13:12:26,212 ADAM: Layer 1 -> dw_min:9.9993e-01  dw_max:1.0001e+00 lr:1.0000e-04
2023-04-03 13:12:26,212 ADAM: Layer 2 -> dw_min:9.9989e-01  dw_max:1.0001e+00 lr:1.0000e-04
2023-04-03 13:12:26,213 ADAM: Layer 3 -> dw_min:9.9996e-01  dw_max:1.0000e+00 lr:1.0000e-04
2023-04-03 13:12:26,309 			Learning rate: weights:   1.000e-04    
2023-04-03 13:12:26,309 			Last test performance: 99.37%
2023-04-03 13:12:26,309 ----------------
2023-04-03 13:12:31,723   67  =>  90   		Training 486 pattern with 100.00% 	Forward time: 	 5.31 sec
2023-04-03 13:12:31,723 			Loss:    1.017e-03    			Backward time: 	 0.09 sec 
2023-04-03 13:12:31,723 ADAM: Layer 0 -> dw_min:9.9998e-01  dw_max:1.0000e+00 lr:1.0000e-04
2023-04-03 13:12:31,723 ADAM: Layer 1 -> dw_min:9.9993e-01  dw_max:1.0001e+00 lr:1.0000e-04
2023-04-03 13:12:31,723 ADAM: Layer 2 -> dw_min:9.9989e-01  dw_max:1.0001e+00 lr:1.0000e-04
2023-04-03 13:12:31,723 ADAM: Layer 3 -> dw_min:9.9996e-01  dw_max:1.0000e+00 lr:1.0000e-04
2023-04-03 13:12:31,808 			Learning rate: weights:   1.000e-04    
2023-04-03 13:12:31,808 			Last test performance: 99.37%
2023-04-03 13:12:31,808 ----------------
2023-04-03 13:12:37,303   67  =>  91   		Training 486 pattern with 100.00% 	Forward time: 	 5.39 sec
2023-04-03 13:12:37,303 			Loss:    3.880e-04    			Backward time: 	 0.09 sec 
2023-04-03 13:12:37,303 ADAM: Layer 0 -> dw_min:9.9998e-01  dw_max:1.0000e+00 lr:1.0000e-04
2023-04-03 13:12:37,304 ADAM: Layer 1 -> dw_min:9.9994e-01  dw_max:1.0001e+00 lr:1.0000e-04
2023-04-03 13:12:37,304 ADAM: Layer 2 -> dw_min:9.9990e-01  dw_max:1.0001e+00 lr:1.0000e-04
2023-04-03 13:12:37,304 ADAM: Layer 3 -> dw_min:9.9996e-01  dw_max:1.0000e+00 lr:1.0000e-04
2023-04-03 13:12:37,360 			Learning rate: weights:   1.000e-04    
2023-04-03 13:12:37,360 			Last test performance: 99.37%
2023-04-03 13:12:37,360 ----------------
2023-04-03 13:12:42,808   67  =>  92   		Training 486 pattern with 99.79% 	Forward time: 	 5.35 sec
2023-04-03 13:12:42,808 			Loss:    2.610e-03    			Backward time: 	 0.10 sec 
2023-04-03 13:12:42,808 ADAM: Layer 0 -> dw_min:9.9998e-01  dw_max:1.0000e+00 lr:1.0000e-04
2023-04-03 13:12:42,808 ADAM: Layer 1 -> dw_min:9.9992e-01  dw_max:1.0001e+00 lr:1.0000e-04
2023-04-03 13:12:42,808 ADAM: Layer 2 -> dw_min:9.9986e-01  dw_max:1.0001e+00 lr:1.0000e-04
2023-04-03 13:12:42,808 ADAM: Layer 3 -> dw_min:9.9992e-01  dw_max:1.0001e+00 lr:1.0000e-04
2023-04-03 13:12:42,927 			Learning rate: weights:   1.000e-04    
2023-04-03 13:12:42,927 			Last test performance: 99.37%
2023-04-03 13:12:42,927 ----------------
2023-04-03 13:12:48,340   67  =>  93   		Training 486 pattern with 100.00% 	Forward time: 	 5.31 sec
2023-04-03 13:12:48,340 			Loss:    1.306e-03    			Backward time: 	 0.10 sec 
2023-04-03 13:12:48,340 ADAM: Layer 0 -> dw_min:9.9998e-01  dw_max:1.0000e+00 lr:1.0000e-04
2023-04-03 13:12:48,341 ADAM: Layer 1 -> dw_min:9.9990e-01  dw_max:1.0001e+00 lr:1.0000e-04
2023-04-03 13:12:48,341 ADAM: Layer 2 -> dw_min:9.9987e-01  dw_max:1.0001e+00 lr:1.0000e-04
2023-04-03 13:12:48,341 ADAM: Layer 3 -> dw_min:9.9993e-01  dw_max:1.0001e+00 lr:1.0000e-04
2023-04-03 13:12:48,405 			Learning rate: weights:   1.000e-04    
2023-04-03 13:12:48,405 			Last test performance: 99.37%
2023-04-03 13:12:48,405 ----------------
2023-04-03 13:12:53,860   67  =>  94   		Training 486 pattern with 99.79% 	Forward time: 	 5.35 sec
2023-04-03 13:12:53,860 			Loss:    8.280e-03    			Backward time: 	 0.10 sec 
2023-04-03 13:12:53,860 ADAM: Layer 0 -> dw_min:9.9998e-01  dw_max:1.0000e+00 lr:1.0000e-04
2023-04-03 13:12:53,860 ADAM: Layer 1 -> dw_min:9.9991e-01  dw_max:1.0001e+00 lr:1.0000e-04
2023-04-03 13:12:53,860 ADAM: Layer 2 -> dw_min:9.9984e-01  dw_max:1.0002e+00 lr:1.0000e-04
2023-04-03 13:12:53,861 ADAM: Layer 3 -> dw_min:9.9993e-01  dw_max:1.0001e+00 lr:1.0000e-04
2023-04-03 13:12:53,882 			Learning rate: weights:   1.000e-04    
2023-04-03 13:12:53,882 			Last test performance: 99.37%
2023-04-03 13:12:53,882 ----------------
2023-04-03 13:12:59,197   67  =>  95   		Training 486 pattern with 100.00% 	Forward time: 	 5.21 sec
2023-04-03 13:12:59,197 			Loss:    3.033e-03    			Backward time: 	 0.09 sec 
2023-04-03 13:12:59,197 ADAM: Layer 0 -> dw_min:9.9998e-01  dw_max:1.0000e+00 lr:1.0000e-04
2023-04-03 13:12:59,197 ADAM: Layer 1 -> dw_min:9.9989e-01  dw_max:1.0001e+00 lr:1.0000e-04
2023-04-03 13:12:59,197 ADAM: Layer 2 -> dw_min:9.9986e-01  dw_max:1.0001e+00 lr:1.0000e-04
2023-04-03 13:12:59,197 ADAM: Layer 3 -> dw_min:9.9993e-01  dw_max:1.0001e+00 lr:1.0000e-04
2023-04-03 13:12:59,214 			Learning rate: weights:   1.000e-04    
2023-04-03 13:12:59,214 			Last test performance: 99.37%
2023-04-03 13:12:59,214 ----------------
2023-04-03 13:13:04,670   67  =>  96   		Training 486 pattern with 100.00% 	Forward time: 	 5.36 sec
2023-04-03 13:13:04,670 			Loss:    3.182e-04    			Backward time: 	 0.09 sec 
2023-04-03 13:13:04,670 ADAM: Layer 0 -> dw_min:9.9999e-01  dw_max:1.0000e+00 lr:1.0000e-04
2023-04-03 13:13:04,671 ADAM: Layer 1 -> dw_min:9.9990e-01  dw_max:1.0001e+00 lr:1.0000e-04
2023-04-03 13:13:04,671 ADAM: Layer 2 -> dw_min:9.9987e-01  dw_max:1.0001e+00 lr:1.0000e-04
2023-04-03 13:13:04,671 ADAM: Layer 3 -> dw_min:9.9994e-01  dw_max:1.0001e+00 lr:1.0000e-04
2023-04-03 13:13:04,713 			Learning rate: weights:   1.000e-04    
2023-04-03 13:13:04,713 			Last test performance: 99.37%
2023-04-03 13:13:04,713 ----------------
2023-04-03 13:13:10,220   67  =>  97   		Training 486 pattern with 99.79% 	Forward time: 	 5.41 sec
2023-04-03 13:13:10,220 			Loss:    4.311e-03    			Backward time: 	 0.10 sec 
2023-04-03 13:13:10,220 ADAM: Layer 0 -> dw_min:9.9999e-01  dw_max:1.0000e+00 lr:1.0000e-04
2023-04-03 13:13:10,221 ADAM: Layer 1 -> dw_min:9.9991e-01  dw_max:1.0001e+00 lr:1.0000e-04
2023-04-03 13:13:10,221 ADAM: Layer 2 -> dw_min:9.9988e-01  dw_max:1.0001e+00 lr:1.0000e-04
2023-04-03 13:13:10,221 ADAM: Layer 3 -> dw_min:9.9995e-01  dw_max:1.0001e+00 lr:1.0000e-04
2023-04-03 13:13:10,330 			Learning rate: weights:   1.000e-04    
2023-04-03 13:13:10,330 			Last test performance: 99.37%
2023-04-03 13:13:10,330 ----------------
2023-04-03 13:13:15,797   67  =>  98   		Training 486 pattern with 100.00% 	Forward time: 	 5.37 sec
2023-04-03 13:13:15,797 			Loss:    3.806e-04    			Backward time: 	 0.10 sec 
2023-04-03 13:13:15,797 ADAM: Layer 0 -> dw_min:9.9999e-01  dw_max:1.0000e+00 lr:1.0000e-04
2023-04-03 13:13:15,797 ADAM: Layer 1 -> dw_min:9.9992e-01  dw_max:1.0001e+00 lr:1.0000e-04
2023-04-03 13:13:15,797 ADAM: Layer 2 -> dw_min:9.9989e-01  dw_max:1.0001e+00 lr:1.0000e-04
2023-04-03 13:13:15,798 ADAM: Layer 3 -> dw_min:9.9995e-01  dw_max:1.0001e+00 lr:1.0000e-04
2023-04-03 13:13:15,813 			Learning rate: weights:   1.000e-04    
2023-04-03 13:13:15,813 			Last test performance: 99.37%
2023-04-03 13:13:15,813 ----------------
2023-04-03 13:13:21,276   67  =>  99   		Training 486 pattern with 99.58% 	Forward time: 	 5.36 sec
2023-04-03 13:13:21,276 			Loss:    1.527e-02    			Backward time: 	 0.10 sec 
2023-04-03 13:13:21,277 ADAM: Layer 0 -> dw_min:9.9998e-01  dw_max:1.0000e+00 lr:1.0000e-04
2023-04-03 13:13:21,277 ADAM: Layer 1 -> dw_min:9.9989e-01  dw_max:1.0001e+00 lr:1.0000e-04
2023-04-03 13:13:21,277 ADAM: Layer 2 -> dw_min:9.9985e-01  dw_max:1.0001e+00 lr:1.0000e-04
2023-04-03 13:13:21,277 ADAM: Layer 3 -> dw_min:9.9994e-01  dw_max:1.0001e+00 lr:1.0000e-04
2023-04-03 13:13:21,292 			Learning rate: weights:   1.000e-04    
2023-04-03 13:13:21,292 			Last test performance: 99.37%
2023-04-03 13:13:21,292 ----------------
2023-04-03 13:13:26,778   67  => 100   		Training 486 pattern with 100.00% 	Forward time: 	 5.39 sec
2023-04-03 13:13:26,778 			Loss:    1.116e-03    			Backward time: 	 0.10 sec 
2023-04-03 13:13:26,778 ADAM: Layer 0 -> dw_min:9.9998e-01  dw_max:1.0000e+00 lr:1.0000e-04
2023-04-03 13:13:26,778 ADAM: Layer 1 -> dw_min:9.9990e-01  dw_max:1.0001e+00 lr:1.0000e-04
2023-04-03 13:13:26,779 ADAM: Layer 2 -> dw_min:9.9987e-01  dw_max:1.0001e+00 lr:1.0000e-04
2023-04-03 13:13:26,779 ADAM: Layer 3 -> dw_min:9.9994e-01  dw_max:1.0001e+00 lr:1.0000e-04
2023-04-03 13:13:26,862 			Learning rate: weights:   1.000e-04    
2023-04-03 13:13:26,862 			Last test performance: 99.37%
2023-04-03 13:13:26,862 ----------------
2023-04-03 13:13:32,355   67  => 101   		Training 486 pattern with 99.79% 	Forward time: 	 5.39 sec
2023-04-03 13:13:32,355 			Loss:    3.577e-03    			Backward time: 	 0.10 sec 
2023-04-03 13:13:32,355 ADAM: Layer 0 -> dw_min:9.9998e-01  dw_max:1.0000e+00 lr:1.0000e-04
2023-04-03 13:13:32,355 ADAM: Layer 1 -> dw_min:9.9990e-01  dw_max:1.0001e+00 lr:1.0000e-04
2023-04-03 13:13:32,355 ADAM: Layer 2 -> dw_min:9.9987e-01  dw_max:1.0001e+00 lr:1.0000e-04
2023-04-03 13:13:32,355 ADAM: Layer 3 -> dw_min:9.9995e-01  dw_max:1.0001e+00 lr:1.0000e-04
2023-04-03 13:13:32,547 			Learning rate: weights:   1.000e-04    
2023-04-03 13:13:32,547 			Last test performance: 99.37%
2023-04-03 13:13:32,547 ----------------
2023-04-03 13:13:38,041   67  => 102   		Training 486 pattern with 100.00% 	Forward time: 	 5.39 sec
2023-04-03 13:13:38,041 			Loss:    1.362e-03    			Backward time: 	 0.09 sec 
2023-04-03 13:13:38,041 ADAM: Layer 0 -> dw_min:9.9999e-01  dw_max:1.0000e+00 lr:1.0000e-04
2023-04-03 13:13:38,042 ADAM: Layer 1 -> dw_min:9.9991e-01  dw_max:1.0001e+00 lr:1.0000e-04
2023-04-03 13:13:38,042 ADAM: Layer 2 -> dw_min:9.9987e-01  dw_max:1.0001e+00 lr:1.0000e-04
2023-04-03 13:13:38,042 ADAM: Layer 3 -> dw_min:9.9995e-01  dw_max:1.0001e+00 lr:1.0000e-04
2023-04-03 13:13:38,121 			Learning rate: weights:   1.000e-04    
2023-04-03 13:13:38,122 			Last test performance: 99.37%
2023-04-03 13:13:38,122 ----------------
2023-04-03 13:13:43,603   67  => 103   		Training 486 pattern with 99.79% 	Forward time: 	 5.38 sec
2023-04-03 13:13:43,603 			Loss:    2.137e-03    			Backward time: 	 0.10 sec 
2023-04-03 13:13:43,603 ADAM: Layer 0 -> dw_min:9.9998e-01  dw_max:1.0000e+00 lr:1.0000e-04
2023-04-03 13:13:43,603 ADAM: Layer 1 -> dw_min:9.9992e-01  dw_max:1.0001e+00 lr:1.0000e-04
2023-04-03 13:13:43,604 ADAM: Layer 2 -> dw_min:9.9985e-01  dw_max:1.0001e+00 lr:1.0000e-04
2023-04-03 13:13:43,604 ADAM: Layer 3 -> dw_min:9.9990e-01  dw_max:1.0001e+00 lr:1.0000e-04
2023-04-03 13:13:43,674 			Learning rate: weights:   1.000e-04    
2023-04-03 13:13:43,674 			Last test performance: 99.37%
2023-04-03 13:13:43,674 ----------------
2023-04-03 13:13:49,127   67  => 104   		Training 486 pattern with 100.00% 	Forward time: 	 5.35 sec
2023-04-03 13:13:49,127 			Loss:    8.541e-04    			Backward time: 	 0.10 sec 
2023-04-03 13:13:49,127 ADAM: Layer 0 -> dw_min:9.9998e-01  dw_max:1.0000e+00 lr:1.0000e-04
2023-04-03 13:13:49,127 ADAM: Layer 1 -> dw_min:9.9993e-01  dw_max:1.0001e+00 lr:1.0000e-04
2023-04-03 13:13:49,127 ADAM: Layer 2 -> dw_min:9.9986e-01  dw_max:1.0001e+00 lr:1.0000e-04
2023-04-03 13:13:49,128 ADAM: Layer 3 -> dw_min:9.9991e-01  dw_max:1.0001e+00 lr:1.0000e-04
2023-04-03 13:13:49,184 			Learning rate: weights:   1.000e-04    
2023-04-03 13:13:49,184 			Last test performance: 99.37%
2023-04-03 13:13:49,184 ----------------
2023-04-03 13:13:54,735   67  => 105   		Training 486 pattern with 100.00% 	Forward time: 	 5.45 sec
2023-04-03 13:13:54,735 			Loss:    4.921e-04    			Backward time: 	 0.10 sec 
2023-04-03 13:13:54,735 ADAM: Layer 0 -> dw_min:9.9998e-01  dw_max:1.0000e+00 lr:1.0000e-04
2023-04-03 13:13:54,736 ADAM: Layer 1 -> dw_min:9.9994e-01  dw_max:1.0001e+00 lr:1.0000e-04
2023-04-03 13:13:54,736 ADAM: Layer 2 -> dw_min:9.9988e-01  dw_max:1.0001e+00 lr:1.0000e-04
2023-04-03 13:13:54,736 ADAM: Layer 3 -> dw_min:9.9992e-01  dw_max:1.0000e+00 lr:1.0000e-04
2023-04-03 13:13:54,751 			Learning rate: weights:   1.000e-04    
2023-04-03 13:13:54,751 			Last test performance: 99.37%
2023-04-03 13:13:54,751 ----------------
2023-04-03 13:14:00,240   67  => 106   		Training 486 pattern with 100.00% 	Forward time: 	 5.39 sec
2023-04-03 13:14:00,241 			Loss:    3.086e-04    			Backward time: 	 0.10 sec 
2023-04-03 13:14:00,241 ADAM: Layer 0 -> dw_min:9.9999e-01  dw_max:1.0000e+00 lr:1.0000e-04
2023-04-03 13:14:00,241 ADAM: Layer 1 -> dw_min:9.9994e-01  dw_max:1.0001e+00 lr:1.0000e-04
2023-04-03 13:14:00,241 ADAM: Layer 2 -> dw_min:9.9988e-01  dw_max:1.0001e+00 lr:1.0000e-04
2023-04-03 13:14:00,241 ADAM: Layer 3 -> dw_min:9.9993e-01  dw_max:1.0000e+00 lr:1.0000e-04
2023-04-03 13:14:00,316 			Learning rate: weights:   1.000e-04    
2023-04-03 13:14:00,316 			Last test performance: 99.37%
2023-04-03 13:14:00,316 ----------------
2023-04-03 13:14:05,752   67  => 107   		Training 486 pattern with 99.58% 	Forward time: 	 5.33 sec
2023-04-03 13:14:05,752 			Loss:    4.429e-03    			Backward time: 	 0.10 sec 
2023-04-03 13:14:05,752 ADAM: Layer 0 -> dw_min:9.9998e-01  dw_max:1.0000e+00 lr:1.0000e-04
2023-04-03 13:14:05,752 ADAM: Layer 1 -> dw_min:9.9992e-01  dw_max:1.0001e+00 lr:1.0000e-04
2023-04-03 13:14:05,752 ADAM: Layer 2 -> dw_min:9.9986e-01  dw_max:1.0001e+00 lr:1.0000e-04
2023-04-03 13:14:05,752 ADAM: Layer 3 -> dw_min:9.9991e-01  dw_max:1.0001e+00 lr:1.0000e-04
2023-04-03 13:14:05,821 			Learning rate: weights:   1.000e-04    
2023-04-03 13:14:05,821 			Last test performance: 99.37%
2023-04-03 13:14:05,821 ----------------
2023-04-03 13:14:11,294   67  => 108   		Training 486 pattern with 100.00% 	Forward time: 	 5.37 sec
2023-04-03 13:14:11,294 			Loss:    9.159e-04    			Backward time: 	 0.09 sec 
2023-04-03 13:14:11,295 ADAM: Layer 0 -> dw_min:9.9998e-01  dw_max:1.0000e+00 lr:1.0000e-04
2023-04-03 13:14:11,295 ADAM: Layer 1 -> dw_min:9.9993e-01  dw_max:1.0001e+00 lr:1.0000e-04
2023-04-03 13:14:11,295 ADAM: Layer 2 -> dw_min:9.9987e-01  dw_max:1.0001e+00 lr:1.0000e-04
2023-04-03 13:14:11,295 ADAM: Layer 3 -> dw_min:9.9992e-01  dw_max:1.0001e+00 lr:1.0000e-04
2023-04-03 13:14:11,349 			Learning rate: weights:   1.000e-04    
2023-04-03 13:14:11,349 			Last test performance: 99.37%
2023-04-03 13:14:11,349 ----------------
2023-04-03 13:14:16,674   67  => 109   		Training 486 pattern with 100.00% 	Forward time: 	 5.22 sec
2023-04-03 13:14:16,674 			Loss:    2.366e-03    			Backward time: 	 0.10 sec 
2023-04-03 13:14:16,674 ADAM: Layer 0 -> dw_min:9.9999e-01  dw_max:1.0000e+00 lr:1.0000e-04
2023-04-03 13:14:16,675 ADAM: Layer 1 -> dw_min:9.9992e-01  dw_max:1.0001e+00 lr:1.0000e-04
2023-04-03 13:14:16,675 ADAM: Layer 2 -> dw_min:9.9985e-01  dw_max:1.0001e+00 lr:1.0000e-04
2023-04-03 13:14:16,675 ADAM: Layer 3 -> dw_min:9.9993e-01  dw_max:1.0000e+00 lr:1.0000e-04
2023-04-03 13:14:16,750 			Learning rate: weights:   1.000e-04    
2023-04-03 13:14:16,750 			Last test performance: 99.37%
2023-04-03 13:14:16,750 ----------------
2023-04-03 13:14:22,231   67  => 110   		Training 486 pattern with 99.79% 	Forward time: 	 5.38 sec
2023-04-03 13:14:22,231 			Loss:    4.926e-03    			Backward time: 	 0.09 sec 
2023-04-03 13:14:22,231 ADAM: Layer 0 -> dw_min:9.9999e-01  dw_max:1.0000e+00 lr:1.0000e-04
2023-04-03 13:14:22,231 ADAM: Layer 1 -> dw_min:9.9993e-01  dw_max:1.0001e+00 lr:1.0000e-04
2023-04-03 13:14:22,231 ADAM: Layer 2 -> dw_min:9.9987e-01  dw_max:1.0001e+00 lr:1.0000e-04
2023-04-03 13:14:22,232 ADAM: Layer 3 -> dw_min:9.9993e-01  dw_max:1.0001e+00 lr:1.0000e-04
2023-04-03 13:14:22,303 			Learning rate: weights:   1.000e-04    
2023-04-03 13:14:22,303 			Last test performance: 99.37%
2023-04-03 13:14:22,303 ----------------
2023-04-03 13:14:27,683   67  => 111   		Training 486 pattern with 100.00% 	Forward time: 	 5.28 sec
2023-04-03 13:14:27,683 			Loss:    1.868e-03    			Backward time: 	 0.10 sec 
2023-04-03 13:14:27,683 ADAM: Layer 0 -> dw_min:9.9999e-01  dw_max:1.0000e+00 lr:1.0000e-04
2023-04-03 13:14:27,683 ADAM: Layer 1 -> dw_min:9.9993e-01  dw_max:1.0001e+00 lr:1.0000e-04
2023-04-03 13:14:27,683 ADAM: Layer 2 -> dw_min:9.9988e-01  dw_max:1.0001e+00 lr:1.0000e-04
2023-04-03 13:14:27,684 ADAM: Layer 3 -> dw_min:9.9993e-01  dw_max:1.0001e+00 lr:1.0000e-04
2023-04-03 13:14:27,760 			Learning rate: weights:   1.000e-04    
2023-04-03 13:14:27,760 			Last test performance: 99.37%
2023-04-03 13:14:27,760 ----------------
2023-04-03 13:14:33,164   67  => 112   		Training 486 pattern with 100.00% 	Forward time: 	 5.30 sec
2023-04-03 13:14:33,164 			Loss:    1.173e-03    			Backward time: 	 0.10 sec 
2023-04-03 13:14:33,164 ADAM: Layer 0 -> dw_min:9.9999e-01  dw_max:1.0000e+00 lr:1.0000e-04
2023-04-03 13:14:33,164 ADAM: Layer 1 -> dw_min:9.9994e-01  dw_max:1.0001e+00 lr:1.0000e-04
2023-04-03 13:14:33,164 ADAM: Layer 2 -> dw_min:9.9984e-01  dw_max:1.0001e+00 lr:1.0000e-04
2023-04-03 13:14:33,165 ADAM: Layer 3 -> dw_min:9.9994e-01  dw_max:1.0001e+00 lr:1.0000e-04
2023-04-03 13:14:33,221 			Learning rate: weights:   1.000e-04    
2023-04-03 13:14:33,221 			Last test performance: 99.37%
2023-04-03 13:14:33,221 ----------------
2023-04-03 13:14:38,644   67  => 113   		Training 486 pattern with 99.79% 	Forward time: 	 5.32 sec
2023-04-03 13:14:38,644 			Loss:    1.090e-02    			Backward time: 	 0.10 sec 
2023-04-03 13:14:38,644 ADAM: Layer 0 -> dw_min:9.9998e-01  dw_max:1.0000e+00 lr:1.0000e-04
2023-04-03 13:14:38,645 ADAM: Layer 1 -> dw_min:9.9994e-01  dw_max:1.0001e+00 lr:1.0000e-04
2023-04-03 13:14:38,645 ADAM: Layer 2 -> dw_min:9.9986e-01  dw_max:1.0001e+00 lr:1.0000e-04
2023-04-03 13:14:38,645 ADAM: Layer 3 -> dw_min:9.9994e-01  dw_max:1.0001e+00 lr:1.0000e-04
2023-04-03 13:14:38,702 			Learning rate: weights:   1.000e-04    
2023-04-03 13:14:38,702 			Last test performance: 99.37%
2023-04-03 13:14:38,702 ----------------
2023-04-03 13:14:44,155   67  => 114   		Training 486 pattern with 100.00% 	Forward time: 	 5.35 sec
2023-04-03 13:14:44,156 			Loss:    1.378e-03    			Backward time: 	 0.10 sec 
2023-04-03 13:14:44,156 ADAM: Layer 0 -> dw_min:9.9999e-01  dw_max:1.0000e+00 lr:1.0000e-04
2023-04-03 13:14:44,156 ADAM: Layer 1 -> dw_min:9.9989e-01  dw_max:1.0001e+00 lr:1.0000e-04
2023-04-03 13:14:44,156 ADAM: Layer 2 -> dw_min:9.9987e-01  dw_max:1.0001e+00 lr:1.0000e-04
2023-04-03 13:14:44,156 ADAM: Layer 3 -> dw_min:9.9995e-01  dw_max:1.0001e+00 lr:1.0000e-04
2023-04-03 13:14:44,172 			Learning rate: weights:   1.000e-04    
2023-04-03 13:14:44,173 			Last test performance: 99.37%
2023-04-03 13:14:44,173 ----------------
2023-04-03 13:14:49,662   67  => 115   		Training 486 pattern with 99.58% 	Forward time: 	 5.39 sec
2023-04-03 13:14:49,662 			Loss:    1.796e-02    			Backward time: 	 0.09 sec 
2023-04-03 13:14:49,663 ADAM: Layer 0 -> dw_min:9.9997e-01  dw_max:1.0000e+00 lr:1.0000e-04
2023-04-03 13:14:49,663 ADAM: Layer 1 -> dw_min:9.9989e-01  dw_max:1.0001e+00 lr:1.0000e-04
2023-04-03 13:14:49,663 ADAM: Layer 2 -> dw_min:9.9987e-01  dw_max:1.0001e+00 lr:1.0000e-04
2023-04-03 13:14:49,663 ADAM: Layer 3 -> dw_min:9.9995e-01  dw_max:1.0001e+00 lr:1.0000e-04
2023-04-03 13:14:49,678 			Learning rate: weights:   1.000e-04    
2023-04-03 13:14:49,678 			Last test performance: 99.37%
2023-04-03 13:14:49,678 ----------------
2023-04-03 13:14:55,216   67  => 116   		Training 486 pattern with 100.00% 	Forward time: 	 5.44 sec
2023-04-03 13:14:55,216 			Loss:    5.292e-04    			Backward time: 	 0.09 sec 
2023-04-03 13:14:55,216 ADAM: Layer 0 -> dw_min:9.9998e-01  dw_max:1.0000e+00 lr:1.0000e-04
2023-04-03 13:14:55,216 ADAM: Layer 1 -> dw_min:9.9990e-01  dw_max:1.0001e+00 lr:1.0000e-04
2023-04-03 13:14:55,217 ADAM: Layer 2 -> dw_min:9.9989e-01  dw_max:1.0001e+00 lr:1.0000e-04
2023-04-03 13:14:55,217 ADAM: Layer 3 -> dw_min:9.9995e-01  dw_max:1.0001e+00 lr:1.0000e-04
2023-04-03 13:14:55,235 			Learning rate: weights:   1.000e-04    
2023-04-03 13:14:55,236 			Last test performance: 99.37%
2023-04-03 13:14:55,236 ----------------
2023-04-03 13:15:00,709   67  => 117   		Training 486 pattern with 100.00% 	Forward time: 	 5.37 sec
2023-04-03 13:15:00,709 			Loss:    1.831e-03    			Backward time: 	 0.09 sec 
2023-04-03 13:15:00,709 ADAM: Layer 0 -> dw_min:9.9998e-01  dw_max:1.0000e+00 lr:1.0000e-04
2023-04-03 13:15:00,709 ADAM: Layer 1 -> dw_min:9.9991e-01  dw_max:1.0001e+00 lr:1.0000e-04
2023-04-03 13:15:00,709 ADAM: Layer 2 -> dw_min:9.9990e-01  dw_max:1.0001e+00 lr:1.0000e-04
2023-04-03 13:15:00,709 ADAM: Layer 3 -> dw_min:9.9996e-01  dw_max:1.0001e+00 lr:1.0000e-04
2023-04-03 13:15:00,781 			Learning rate: weights:   1.000e-04    
2023-04-03 13:15:00,781 			Last test performance: 99.37%
2023-04-03 13:15:00,781 ----------------
2023-04-03 13:15:06,178   67  => 118   		Training 486 pattern with 99.58% 	Forward time: 	 5.30 sec
2023-04-03 13:15:06,178 			Loss:    1.317e-02    			Backward time: 	 0.10 sec 
2023-04-03 13:15:06,179 ADAM: Layer 0 -> dw_min:9.9998e-01  dw_max:1.0000e+00 lr:1.0000e-04
2023-04-03 13:15:06,179 ADAM: Layer 1 -> dw_min:9.9990e-01  dw_max:1.0001e+00 lr:1.0000e-04
2023-04-03 13:15:06,179 ADAM: Layer 2 -> dw_min:9.9985e-01  dw_max:1.0001e+00 lr:1.0000e-04
2023-04-03 13:15:06,179 ADAM: Layer 3 -> dw_min:9.9989e-01  dw_max:1.0001e+00 lr:1.0000e-04
2023-04-03 13:15:06,235 			Learning rate: weights:   1.000e-04    
2023-04-03 13:15:06,235 			Last test performance: 99.37%
2023-04-03 13:15:06,235 ----------------
2023-04-03 13:15:11,717   67  => 119   		Training 486 pattern with 100.00% 	Forward time: 	 5.38 sec
2023-04-03 13:15:11,717 			Loss:    2.378e-03    			Backward time: 	 0.09 sec 
2023-04-03 13:15:11,717 ADAM: Layer 0 -> dw_min:9.9998e-01  dw_max:1.0000e+00 lr:1.0000e-04
2023-04-03 13:15:11,717 ADAM: Layer 1 -> dw_min:9.9991e-01  dw_max:1.0001e+00 lr:1.0000e-04
2023-04-03 13:15:11,717 ADAM: Layer 2 -> dw_min:9.9987e-01  dw_max:1.0001e+00 lr:1.0000e-04
2023-04-03 13:15:11,717 ADAM: Layer 3 -> dw_min:9.9990e-01  dw_max:1.0001e+00 lr:1.0000e-04
2023-04-03 13:15:11,774 			Learning rate: weights:   1.000e-04    
2023-04-03 13:15:11,774 			Last test performance: 99.37%
2023-04-03 13:15:11,774 ----------------
2023-04-03 13:15:17,258   67  => 120   		Training 486 pattern with 100.00% 	Forward time: 	 5.38 sec
2023-04-03 13:15:17,259 			Loss:    7.797e-04    			Backward time: 	 0.10 sec 
2023-04-03 13:15:17,259 ADAM: Layer 0 -> dw_min:9.9998e-01  dw_max:1.0000e+00 lr:1.0000e-04
2023-04-03 13:15:17,259 ADAM: Layer 1 -> dw_min:9.9991e-01  dw_max:1.0001e+00 lr:1.0000e-04
2023-04-03 13:15:17,259 ADAM: Layer 2 -> dw_min:9.9987e-01  dw_max:1.0001e+00 lr:1.0000e-04
2023-04-03 13:15:17,259 ADAM: Layer 3 -> dw_min:9.9991e-01  dw_max:1.0001e+00 lr:1.0000e-04
2023-04-03 13:15:17,274 			Learning rate: weights:   1.000e-04    
2023-04-03 13:15:17,274 			Last test performance: 99.37%
2023-04-03 13:15:17,274 ----------------
2023-04-03 13:15:22,688   67  => 121   		Training 486 pattern with 100.00% 	Forward time: 	 5.31 sec
2023-04-03 13:15:22,688 			Loss:    2.314e-04    			Backward time: 	 0.09 sec 
2023-04-03 13:15:22,688 ADAM: Layer 0 -> dw_min:9.9999e-01  dw_max:1.0000e+00 lr:1.0000e-04
2023-04-03 13:15:22,688 ADAM: Layer 1 -> dw_min:9.9992e-01  dw_max:1.0001e+00 lr:1.0000e-04
2023-04-03 13:15:22,689 ADAM: Layer 2 -> dw_min:9.9988e-01  dw_max:1.0001e+00 lr:1.0000e-04
2023-04-03 13:15:22,689 ADAM: Layer 3 -> dw_min:9.9992e-01  dw_max:1.0001e+00 lr:1.0000e-04
2023-04-03 13:15:22,761 			Learning rate: weights:   1.000e-04    
2023-04-03 13:15:22,761 			Last test performance: 99.37%
2023-04-03 13:15:22,762 ----------------
2023-04-03 13:15:28,284   67  => 122   		Training 486 pattern with 100.00% 	Forward time: 	 5.42 sec
2023-04-03 13:15:28,284 			Loss:    2.010e-03    			Backward time: 	 0.10 sec 
2023-04-03 13:15:28,285 ADAM: Layer 0 -> dw_min:9.9998e-01  dw_max:1.0000e+00 lr:1.0000e-04
2023-04-03 13:15:28,285 ADAM: Layer 1 -> dw_min:9.9993e-01  dw_max:1.0001e+00 lr:1.0000e-04
2023-04-03 13:15:28,285 ADAM: Layer 2 -> dw_min:9.9985e-01  dw_max:1.0001e+00 lr:1.0000e-04
2023-04-03 13:15:28,285 ADAM: Layer 3 -> dw_min:9.9993e-01  dw_max:1.0001e+00 lr:1.0000e-04
2023-04-03 13:15:28,404 			Learning rate: weights:   1.000e-04    
2023-04-03 13:15:28,404 			Last test performance: 99.37%
2023-04-03 13:15:28,404 ----------------
2023-04-03 13:15:33,836   67  => 123   		Training 486 pattern with 100.00% 	Forward time: 	 5.33 sec
2023-04-03 13:15:33,836 			Loss:    1.342e-04    			Backward time: 	 0.10 sec 
2023-04-03 13:15:33,836 ADAM: Layer 0 -> dw_min:9.9999e-01  dw_max:1.0000e+00 lr:1.0000e-04
2023-04-03 13:15:33,837 ADAM: Layer 1 -> dw_min:9.9993e-01  dw_max:1.0001e+00 lr:1.0000e-04
2023-04-03 13:15:33,837 ADAM: Layer 2 -> dw_min:9.9986e-01  dw_max:1.0001e+00 lr:1.0000e-04
2023-04-03 13:15:33,837 ADAM: Layer 3 -> dw_min:9.9994e-01  dw_max:1.0001e+00 lr:1.0000e-04
2023-04-03 13:15:33,902 			Learning rate: weights:   1.000e-04    
2023-04-03 13:15:33,902 			Last test performance: 99.37%
2023-04-03 13:15:33,902 ----------------
2023-04-03 13:15:39,390   67  => 124   		Training 486 pattern with 99.79% 	Forward time: 	 5.39 sec
2023-04-03 13:15:39,390 			Loss:    4.010e-03    			Backward time: 	 0.10 sec 
2023-04-03 13:15:39,391 ADAM: Layer 0 -> dw_min:9.9998e-01  dw_max:1.0000e+00 lr:1.0000e-04
2023-04-03 13:15:39,391 ADAM: Layer 1 -> dw_min:9.9994e-01  dw_max:1.0001e+00 lr:1.0000e-04
2023-04-03 13:15:39,391 ADAM: Layer 2 -> dw_min:9.9987e-01  dw_max:1.0001e+00 lr:1.0000e-04
2023-04-03 13:15:39,391 ADAM: Layer 3 -> dw_min:9.9994e-01  dw_max:1.0001e+00 lr:1.0000e-04
2023-04-03 13:15:39,410 
2023-04-03 13:15:39,410 Testing:
2023-04-03 13:15:39,677 		24 of 10000 with 95.83% 	 Time used:  0.27 sec
2023-04-03 13:15:39,944 		48 of 10000 with 95.83% 	 Time used:  0.27 sec
2023-04-03 13:15:40,222 		72 of 10000 with 97.22% 	 Time used:  0.28 sec
2023-04-03 13:15:40,482 		96 of 10000 with 96.88% 	 Time used:  0.26 sec
2023-04-03 13:15:40,771 		120 of 10000 with 97.50% 	 Time used:  0.29 sec
2023-04-03 13:15:41,023 		144 of 10000 with 97.22% 	 Time used:  0.25 sec
2023-04-03 13:15:41,290 		168 of 10000 with 97.62% 	 Time used:  0.27 sec
2023-04-03 13:15:41,558 		192 of 10000 with 97.92% 	 Time used:  0.27 sec
2023-04-03 13:15:41,826 		216 of 10000 with 98.15% 	 Time used:  0.27 sec
2023-04-03 13:15:42,097 		240 of 10000 with 98.33% 	 Time used:  0.27 sec
2023-04-03 13:15:42,361 		264 of 10000 with 98.48% 	 Time used:  0.26 sec
2023-04-03 13:15:42,628 		288 of 10000 with 98.26% 	 Time used:  0.27 sec
2023-04-03 13:15:42,910 		312 of 10000 with 98.08% 	 Time used:  0.28 sec
2023-04-03 13:15:43,182 		336 of 10000 with 98.21% 	 Time used:  0.27 sec
2023-04-03 13:15:43,456 		360 of 10000 with 98.33% 	 Time used:  0.27 sec
2023-04-03 13:15:43,724 		384 of 10000 with 98.44% 	 Time used:  0.27 sec
2023-04-03 13:15:43,991 		408 of 10000 with 98.53% 	 Time used:  0.27 sec
2023-04-03 13:15:44,262 		432 of 10000 with 98.61% 	 Time used:  0.27 sec
2023-04-03 13:15:44,524 		456 of 10000 with 98.25% 	 Time used:  0.26 sec
2023-04-03 13:15:44,809 		480 of 10000 with 98.33% 	 Time used:  0.28 sec
2023-04-03 13:15:45,064 		504 of 10000 with 98.41% 	 Time used:  0.26 sec
2023-04-03 13:15:45,331 		528 of 10000 with 98.48% 	 Time used:  0.27 sec
2023-04-03 13:15:45,598 		552 of 10000 with 98.55% 	 Time used:  0.27 sec
2023-04-03 13:15:45,874 		576 of 10000 with 98.44% 	 Time used:  0.28 sec
2023-04-03 13:15:46,132 		600 of 10000 with 98.50% 	 Time used:  0.26 sec
2023-04-03 13:15:46,407 		624 of 10000 with 98.56% 	 Time used:  0.27 sec
2023-04-03 13:15:46,665 		648 of 10000 with 98.61% 	 Time used:  0.26 sec
2023-04-03 13:15:46,926 		672 of 10000 with 98.51% 	 Time used:  0.26 sec
2023-04-03 13:15:47,209 		696 of 10000 with 98.56% 	 Time used:  0.28 sec
2023-04-03 13:15:47,476 		720 of 10000 with 98.61% 	 Time used:  0.27 sec
2023-04-03 13:15:47,724 		744 of 10000 with 98.66% 	 Time used:  0.25 sec
2023-04-03 13:15:48,002 		768 of 10000 with 98.70% 	 Time used:  0.28 sec
2023-04-03 13:15:48,299 		792 of 10000 with 98.74% 	 Time used:  0.30 sec
2023-04-03 13:15:48,554 		816 of 10000 with 98.77% 	 Time used:  0.25 sec
2023-04-03 13:15:48,827 		840 of 10000 with 98.69% 	 Time used:  0.27 sec
2023-04-03 13:15:49,109 		864 of 10000 with 98.61% 	 Time used:  0.28 sec
2023-04-03 13:15:49,382 		888 of 10000 with 98.65% 	 Time used:  0.27 sec
2023-04-03 13:15:49,649 		912 of 10000 with 98.46% 	 Time used:  0.27 sec
2023-04-03 13:15:49,935 		936 of 10000 with 98.50% 	 Time used:  0.29 sec
2023-04-03 13:15:50,200 		960 of 10000 with 98.54% 	 Time used:  0.26 sec
2023-04-03 13:15:50,463 		984 of 10000 with 98.58% 	 Time used:  0.26 sec
2023-04-03 13:15:50,736 		1008 of 10000 with 98.51% 	 Time used:  0.27 sec
2023-04-03 13:15:50,998 		1032 of 10000 with 98.55% 	 Time used:  0.26 sec
2023-04-03 13:15:51,258 		1056 of 10000 with 98.58% 	 Time used:  0.26 sec
2023-04-03 13:15:51,545 		1080 of 10000 with 98.61% 	 Time used:  0.29 sec
2023-04-03 13:15:51,831 		1104 of 10000 with 98.64% 	 Time used:  0.29 sec
2023-04-03 13:15:52,103 		1128 of 10000 with 98.67% 	 Time used:  0.27 sec
2023-04-03 13:15:52,376 		1152 of 10000 with 98.70% 	 Time used:  0.27 sec
2023-04-03 13:15:52,629 		1176 of 10000 with 98.72% 	 Time used:  0.25 sec
2023-04-03 13:15:52,881 		1200 of 10000 with 98.75% 	 Time used:  0.25 sec
2023-04-03 13:15:53,152 		1224 of 10000 with 98.77% 	 Time used:  0.27 sec
2023-04-03 13:15:53,428 		1248 of 10000 with 98.80% 	 Time used:  0.27 sec
2023-04-03 13:15:53,704 		1272 of 10000 with 98.82% 	 Time used:  0.28 sec
2023-04-03 13:15:53,982 		1296 of 10000 with 98.84% 	 Time used:  0.28 sec
2023-04-03 13:15:54,253 		1320 of 10000 with 98.86% 	 Time used:  0.27 sec
2023-04-03 13:15:54,522 		1344 of 10000 with 98.88% 	 Time used:  0.27 sec
2023-04-03 13:15:54,812 		1368 of 10000 with 98.90% 	 Time used:  0.29 sec
2023-04-03 13:15:55,085 		1392 of 10000 with 98.92% 	 Time used:  0.27 sec
2023-04-03 13:15:55,376 		1416 of 10000 with 98.94% 	 Time used:  0.29 sec
2023-04-03 13:15:55,642 		1440 of 10000 with 98.96% 	 Time used:  0.27 sec
2023-04-03 13:15:55,916 		1464 of 10000 with 98.98% 	 Time used:  0.27 sec
2023-04-03 13:15:56,204 		1488 of 10000 with 98.92% 	 Time used:  0.29 sec
2023-04-03 13:15:56,466 		1512 of 10000 with 98.94% 	 Time used:  0.26 sec
2023-04-03 13:15:56,727 		1536 of 10000 with 98.96% 	 Time used:  0.26 sec
2023-04-03 13:15:57,008 		1560 of 10000 with 98.97% 	 Time used:  0.28 sec
2023-04-03 13:15:57,273 		1584 of 10000 with 98.99% 	 Time used:  0.26 sec
2023-04-03 13:15:57,531 		1608 of 10000 with 99.00% 	 Time used:  0.26 sec
2023-04-03 13:15:57,801 		1632 of 10000 with 98.96% 	 Time used:  0.27 sec
2023-04-03 13:15:58,070 		1656 of 10000 with 98.97% 	 Time used:  0.27 sec
2023-04-03 13:15:58,334 		1680 of 10000 with 98.99% 	 Time used:  0.26 sec
2023-04-03 13:15:58,594 		1704 of 10000 with 99.00% 	 Time used:  0.26 sec
2023-04-03 13:15:58,846 		1728 of 10000 with 98.96% 	 Time used:  0.25 sec
2023-04-03 13:15:59,086 		1752 of 10000 with 98.97% 	 Time used:  0.24 sec
2023-04-03 13:15:59,357 		1776 of 10000 with 98.99% 	 Time used:  0.27 sec
2023-04-03 13:15:59,622 		1800 of 10000 with 99.00% 	 Time used:  0.26 sec
2023-04-03 13:15:59,891 		1824 of 10000 with 99.01% 	 Time used:  0.27 sec
2023-04-03 13:16:00,165 		1848 of 10000 with 99.03% 	 Time used:  0.27 sec
2023-04-03 13:16:00,429 		1872 of 10000 with 98.99% 	 Time used:  0.26 sec
2023-04-03 13:16:00,678 		1896 of 10000 with 99.00% 	 Time used:  0.25 sec
2023-04-03 13:16:00,942 		1920 of 10000 with 99.01% 	 Time used:  0.26 sec
2023-04-03 13:16:01,218 		1944 of 10000 with 99.02% 	 Time used:  0.28 sec
2023-04-03 13:16:01,490 		1968 of 10000 with 99.03% 	 Time used:  0.27 sec
2023-04-03 13:16:01,763 		1992 of 10000 with 99.05% 	 Time used:  0.27 sec
2023-04-03 13:16:02,028 		2016 of 10000 with 99.06% 	 Time used:  0.26 sec
2023-04-03 13:16:02,302 		2040 of 10000 with 99.07% 	 Time used:  0.27 sec
2023-04-03 13:16:02,574 		2064 of 10000 with 99.08% 	 Time used:  0.27 sec
2023-04-03 13:16:02,837 		2088 of 10000 with 99.09% 	 Time used:  0.26 sec
2023-04-03 13:16:03,087 		2112 of 10000 with 99.10% 	 Time used:  0.25 sec
2023-04-03 13:16:03,343 		2136 of 10000 with 99.11% 	 Time used:  0.26 sec
2023-04-03 13:16:03,618 		2160 of 10000 with 99.12% 	 Time used:  0.27 sec
2023-04-03 13:16:03,893 		2184 of 10000 with 99.13% 	 Time used:  0.27 sec
2023-04-03 13:16:04,174 		2208 of 10000 with 99.14% 	 Time used:  0.28 sec
2023-04-03 13:16:04,450 		2232 of 10000 with 99.15% 	 Time used:  0.28 sec
2023-04-03 13:16:04,732 		2256 of 10000 with 99.16% 	 Time used:  0.28 sec
2023-04-03 13:16:05,006 		2280 of 10000 with 99.17% 	 Time used:  0.27 sec
2023-04-03 13:16:05,283 		2304 of 10000 with 99.18% 	 Time used:  0.28 sec
2023-04-03 13:16:05,532 		2328 of 10000 with 99.18% 	 Time used:  0.25 sec
2023-04-03 13:16:05,808 		2352 of 10000 with 99.19% 	 Time used:  0.28 sec
2023-04-03 13:16:06,071 		2376 of 10000 with 99.20% 	 Time used:  0.26 sec
2023-04-03 13:16:06,328 		2400 of 10000 with 99.21% 	 Time used:  0.26 sec
2023-04-03 13:16:06,597 		2424 of 10000 with 99.22% 	 Time used:  0.27 sec
2023-04-03 13:16:06,877 		2448 of 10000 with 99.22% 	 Time used:  0.28 sec
2023-04-03 13:16:07,133 		2472 of 10000 with 99.23% 	 Time used:  0.26 sec
2023-04-03 13:16:07,413 		2496 of 10000 with 99.24% 	 Time used:  0.28 sec
2023-04-03 13:16:07,701 		2520 of 10000 with 99.25% 	 Time used:  0.29 sec
2023-04-03 13:16:07,966 		2544 of 10000 with 99.25% 	 Time used:  0.26 sec
2023-04-03 13:16:08,239 		2568 of 10000 with 99.26% 	 Time used:  0.27 sec
2023-04-03 13:16:08,511 		2592 of 10000 with 99.27% 	 Time used:  0.27 sec
2023-04-03 13:16:08,795 		2616 of 10000 with 99.27% 	 Time used:  0.28 sec
2023-04-03 13:16:09,055 		2640 of 10000 with 99.28% 	 Time used:  0.26 sec
2023-04-03 13:16:09,285 		2664 of 10000 with 99.29% 	 Time used:  0.23 sec
2023-04-03 13:16:09,561 		2688 of 10000 with 99.29% 	 Time used:  0.28 sec
2023-04-03 13:16:09,850 		2712 of 10000 with 99.30% 	 Time used:  0.29 sec
2023-04-03 13:16:10,119 		2736 of 10000 with 99.31% 	 Time used:  0.27 sec
2023-04-03 13:16:10,389 		2760 of 10000 with 99.31% 	 Time used:  0.27 sec
2023-04-03 13:16:10,656 		2784 of 10000 with 99.32% 	 Time used:  0.27 sec
2023-04-03 13:16:10,919 		2808 of 10000 with 99.32% 	 Time used:  0.26 sec
2023-04-03 13:16:11,196 		2832 of 10000 with 99.33% 	 Time used:  0.28 sec
2023-04-03 13:16:11,450 		2856 of 10000 with 99.33% 	 Time used:  0.25 sec
2023-04-03 13:16:11,720 		2880 of 10000 with 99.34% 	 Time used:  0.27 sec
2023-04-03 13:16:11,977 		2904 of 10000 with 99.35% 	 Time used:  0.26 sec
2023-04-03 13:16:12,265 		2928 of 10000 with 99.35% 	 Time used:  0.29 sec
2023-04-03 13:16:12,533 		2952 of 10000 with 99.36% 	 Time used:  0.27 sec
2023-04-03 13:16:12,809 		2976 of 10000 with 99.36% 	 Time used:  0.28 sec
2023-04-03 13:16:13,071 		3000 of 10000 with 99.37% 	 Time used:  0.26 sec
2023-04-03 13:16:13,342 		3024 of 10000 with 99.37% 	 Time used:  0.27 sec
2023-04-03 13:16:13,614 		3048 of 10000 with 99.38% 	 Time used:  0.27 sec
2023-04-03 13:16:13,876 		3072 of 10000 with 99.35% 	 Time used:  0.26 sec
2023-04-03 13:16:14,153 		3096 of 10000 with 99.35% 	 Time used:  0.28 sec
2023-04-03 13:16:14,426 		3120 of 10000 with 99.36% 	 Time used:  0.27 sec
2023-04-03 13:16:14,680 		3144 of 10000 with 99.36% 	 Time used:  0.25 sec
2023-04-03 13:16:14,949 		3168 of 10000 with 99.37% 	 Time used:  0.27 sec
2023-04-03 13:16:15,211 		3192 of 10000 with 99.34% 	 Time used:  0.26 sec
2023-04-03 13:16:15,491 		3216 of 10000 with 99.35% 	 Time used:  0.28 sec
2023-04-03 13:16:15,785 		3240 of 10000 with 99.35% 	 Time used:  0.29 sec
2023-04-03 13:16:16,051 		3264 of 10000 with 99.36% 	 Time used:  0.27 sec
2023-04-03 13:16:16,320 		3288 of 10000 with 99.33% 	 Time used:  0.27 sec
2023-04-03 13:16:16,593 		3312 of 10000 with 99.34% 	 Time used:  0.27 sec
2023-04-03 13:16:16,852 		3336 of 10000 with 99.34% 	 Time used:  0.26 sec
2023-04-03 13:16:17,132 		3360 of 10000 with 99.35% 	 Time used:  0.28 sec
2023-04-03 13:16:17,402 		3384 of 10000 with 99.35% 	 Time used:  0.27 sec
2023-04-03 13:16:17,643 		3408 of 10000 with 99.35% 	 Time used:  0.24 sec
2023-04-03 13:16:17,912 		3432 of 10000 with 99.36% 	 Time used:  0.27 sec
2023-04-03 13:16:18,169 		3456 of 10000 with 99.36% 	 Time used:  0.26 sec
2023-04-03 13:16:18,412 		3480 of 10000 with 99.34% 	 Time used:  0.24 sec
2023-04-03 13:16:18,695 		3504 of 10000 with 99.34% 	 Time used:  0.28 sec
2023-04-03 13:16:18,968 		3528 of 10000 with 99.35% 	 Time used:  0.27 sec
2023-04-03 13:16:19,240 		3552 of 10000 with 99.35% 	 Time used:  0.27 sec
2023-04-03 13:16:19,494 		3576 of 10000 with 99.33% 	 Time used:  0.25 sec
2023-04-03 13:16:19,769 		3600 of 10000 with 99.33% 	 Time used:  0.28 sec
2023-04-03 13:16:20,053 		3624 of 10000 with 99.34% 	 Time used:  0.28 sec
2023-04-03 13:16:20,336 		3648 of 10000 with 99.34% 	 Time used:  0.28 sec
2023-04-03 13:16:20,615 		3672 of 10000 with 99.35% 	 Time used:  0.28 sec
2023-04-03 13:16:20,888 		3696 of 10000 with 99.35% 	 Time used:  0.27 sec
2023-04-03 13:16:21,159 		3720 of 10000 with 99.35% 	 Time used:  0.27 sec
2023-04-03 13:16:21,444 		3744 of 10000 with 99.36% 	 Time used:  0.28 sec
2023-04-03 13:16:21,701 		3768 of 10000 with 99.36% 	 Time used:  0.26 sec
2023-04-03 13:16:21,967 		3792 of 10000 with 99.37% 	 Time used:  0.27 sec
2023-04-03 13:16:22,232 		3816 of 10000 with 99.37% 	 Time used:  0.26 sec
2023-04-03 13:16:22,488 		3840 of 10000 with 99.38% 	 Time used:  0.26 sec
2023-04-03 13:16:22,765 		3864 of 10000 with 99.38% 	 Time used:  0.28 sec
2023-04-03 13:16:23,032 		3888 of 10000 with 99.38% 	 Time used:  0.27 sec
2023-04-03 13:16:23,286 		3912 of 10000 with 99.39% 	 Time used:  0.25 sec
2023-04-03 13:16:23,557 		3936 of 10000 with 99.39% 	 Time used:  0.27 sec
2023-04-03 13:16:23,821 		3960 of 10000 with 99.39% 	 Time used:  0.26 sec
2023-04-03 13:16:24,056 		3984 of 10000 with 99.40% 	 Time used:  0.23 sec
2023-04-03 13:16:24,335 		4008 of 10000 with 99.38% 	 Time used:  0.28 sec
2023-04-03 13:16:24,590 		4032 of 10000 with 99.38% 	 Time used:  0.26 sec
2023-04-03 13:16:24,850 		4056 of 10000 with 99.38% 	 Time used:  0.26 sec
2023-04-03 13:16:25,134 		4080 of 10000 with 99.39% 	 Time used:  0.28 sec
2023-04-03 13:16:25,397 		4104 of 10000 with 99.39% 	 Time used:  0.26 sec
2023-04-03 13:16:25,662 		4128 of 10000 with 99.39% 	 Time used:  0.26 sec
2023-04-03 13:16:25,949 		4152 of 10000 with 99.40% 	 Time used:  0.29 sec
2023-04-03 13:16:26,217 		4176 of 10000 with 99.40% 	 Time used:  0.27 sec
2023-04-03 13:16:26,494 		4200 of 10000 with 99.38% 	 Time used:  0.28 sec
2023-04-03 13:16:26,740 		4224 of 10000 with 99.38% 	 Time used:  0.25 sec
2023-04-03 13:16:26,997 		4248 of 10000 with 99.39% 	 Time used:  0.26 sec
2023-04-03 13:16:27,262 		4272 of 10000 with 99.39% 	 Time used:  0.27 sec
2023-04-03 13:16:27,535 		4296 of 10000 with 99.39% 	 Time used:  0.27 sec
2023-04-03 13:16:27,792 		4320 of 10000 with 99.40% 	 Time used:  0.26 sec
2023-04-03 13:16:28,058 		4344 of 10000 with 99.40% 	 Time used:  0.27 sec
2023-04-03 13:16:28,338 		4368 of 10000 with 99.40% 	 Time used:  0.28 sec
2023-04-03 13:16:28,605 		4392 of 10000 with 99.39% 	 Time used:  0.27 sec
2023-04-03 13:16:28,856 		4416 of 10000 with 99.39% 	 Time used:  0.25 sec
2023-04-03 13:16:29,111 		4440 of 10000 with 99.39% 	 Time used:  0.25 sec
2023-04-03 13:16:29,375 		4464 of 10000 with 99.40% 	 Time used:  0.26 sec
2023-04-03 13:16:29,646 		4488 of 10000 with 99.40% 	 Time used:  0.27 sec
2023-04-03 13:16:29,925 		4512 of 10000 with 99.36% 	 Time used:  0.28 sec
2023-04-03 13:16:30,202 		4536 of 10000 with 99.36% 	 Time used:  0.28 sec
2023-04-03 13:16:30,451 		4560 of 10000 with 99.36% 	 Time used:  0.25 sec
2023-04-03 13:16:30,731 		4584 of 10000 with 99.37% 	 Time used:  0.28 sec
2023-04-03 13:16:31,016 		4608 of 10000 with 99.35% 	 Time used:  0.28 sec
2023-04-03 13:16:31,273 		4632 of 10000 with 99.35% 	 Time used:  0.26 sec
2023-04-03 13:16:31,540 		4656 of 10000 with 99.36% 	 Time used:  0.27 sec
2023-04-03 13:16:31,816 		4680 of 10000 with 99.36% 	 Time used:  0.28 sec
2023-04-03 13:16:32,082 		4704 of 10000 with 99.36% 	 Time used:  0.27 sec
2023-04-03 13:16:32,354 		4728 of 10000 with 99.34% 	 Time used:  0.27 sec
2023-04-03 13:16:32,611 		4752 of 10000 with 99.35% 	 Time used:  0.26 sec
2023-04-03 13:16:32,894 		4776 of 10000 with 99.33% 	 Time used:  0.28 sec
2023-04-03 13:16:33,158 		4800 of 10000 with 99.33% 	 Time used:  0.26 sec
2023-04-03 13:16:33,437 		4824 of 10000 with 99.34% 	 Time used:  0.28 sec
2023-04-03 13:16:33,727 		4848 of 10000 with 99.34% 	 Time used:  0.29 sec
2023-04-03 13:16:33,982 		4872 of 10000 with 99.32% 	 Time used:  0.25 sec
2023-04-03 13:16:34,260 		4896 of 10000 with 99.33% 	 Time used:  0.28 sec
2023-04-03 13:16:34,524 		4920 of 10000 with 99.33% 	 Time used:  0.26 sec
2023-04-03 13:16:34,786 		4944 of 10000 with 99.33% 	 Time used:  0.26 sec
2023-04-03 13:16:35,075 		4968 of 10000 with 99.34% 	 Time used:  0.29 sec
2023-04-03 13:16:35,354 		4992 of 10000 with 99.34% 	 Time used:  0.28 sec
2023-04-03 13:16:35,630 		5016 of 10000 with 99.34% 	 Time used:  0.28 sec
2023-04-03 13:16:35,908 		5040 of 10000 with 99.35% 	 Time used:  0.28 sec
2023-04-03 13:16:36,188 		5064 of 10000 with 99.35% 	 Time used:  0.28 sec
2023-04-03 13:16:36,450 		5088 of 10000 with 99.35% 	 Time used:  0.26 sec
2023-04-03 13:16:36,710 		5112 of 10000 with 99.35% 	 Time used:  0.26 sec
2023-04-03 13:16:36,994 		5136 of 10000 with 99.36% 	 Time used:  0.28 sec
2023-04-03 13:16:37,269 		5160 of 10000 with 99.36% 	 Time used:  0.27 sec
2023-04-03 13:16:37,545 		5184 of 10000 with 99.36% 	 Time used:  0.28 sec
2023-04-03 13:16:37,809 		5208 of 10000 with 99.37% 	 Time used:  0.26 sec
2023-04-03 13:16:38,076 		5232 of 10000 with 99.37% 	 Time used:  0.27 sec
2023-04-03 13:16:38,345 		5256 of 10000 with 99.35% 	 Time used:  0.27 sec
2023-04-03 13:16:38,585 		5280 of 10000 with 99.36% 	 Time used:  0.24 sec
2023-04-03 13:16:38,858 		5304 of 10000 with 99.36% 	 Time used:  0.27 sec
2023-04-03 13:16:39,144 		5328 of 10000 with 99.36% 	 Time used:  0.29 sec
2023-04-03 13:16:39,417 		5352 of 10000 with 99.36% 	 Time used:  0.27 sec
2023-04-03 13:16:39,670 		5376 of 10000 with 99.37% 	 Time used:  0.25 sec
2023-04-03 13:16:39,939 		5400 of 10000 with 99.37% 	 Time used:  0.27 sec
2023-04-03 13:16:40,201 		5424 of 10000 with 99.37% 	 Time used:  0.26 sec
2023-04-03 13:16:40,467 		5448 of 10000 with 99.38% 	 Time used:  0.27 sec
2023-04-03 13:16:40,750 		5472 of 10000 with 99.36% 	 Time used:  0.28 sec
2023-04-03 13:16:41,038 		5496 of 10000 with 99.36% 	 Time used:  0.29 sec
2023-04-03 13:16:41,315 		5520 of 10000 with 99.37% 	 Time used:  0.28 sec
2023-04-03 13:16:41,587 		5544 of 10000 with 99.37% 	 Time used:  0.27 sec
2023-04-03 13:16:41,859 		5568 of 10000 with 99.37% 	 Time used:  0.27 sec
2023-04-03 13:16:42,120 		5592 of 10000 with 99.37% 	 Time used:  0.26 sec
2023-04-03 13:16:42,390 		5616 of 10000 with 99.38% 	 Time used:  0.27 sec
2023-04-03 13:16:42,626 		5640 of 10000 with 99.36% 	 Time used:  0.24 sec
2023-04-03 13:16:42,890 		5664 of 10000 with 99.36% 	 Time used:  0.26 sec
2023-04-03 13:16:43,136 		5688 of 10000 with 99.37% 	 Time used:  0.25 sec
2023-04-03 13:16:43,408 		5712 of 10000 with 99.37% 	 Time used:  0.27 sec
2023-04-03 13:16:43,707 		5736 of 10000 with 99.34% 	 Time used:  0.30 sec
2023-04-03 13:16:43,986 		5760 of 10000 with 99.34% 	 Time used:  0.28 sec
2023-04-03 13:16:44,233 		5784 of 10000 with 99.34% 	 Time used:  0.25 sec
2023-04-03 13:16:44,524 		5808 of 10000 with 99.35% 	 Time used:  0.29 sec
2023-04-03 13:16:44,815 		5832 of 10000 with 99.33% 	 Time used:  0.29 sec
2023-04-03 13:16:45,098 		5856 of 10000 with 99.33% 	 Time used:  0.28 sec
2023-04-03 13:16:45,369 		5880 of 10000 with 99.34% 	 Time used:  0.27 sec
2023-04-03 13:16:45,629 		5904 of 10000 with 99.34% 	 Time used:  0.26 sec
2023-04-03 13:16:45,910 		5928 of 10000 with 99.34% 	 Time used:  0.28 sec
2023-04-03 13:16:46,177 		5952 of 10000 with 99.34% 	 Time used:  0.27 sec
2023-04-03 13:16:46,443 		5976 of 10000 with 99.35% 	 Time used:  0.27 sec
2023-04-03 13:16:46,703 		6000 of 10000 with 99.35% 	 Time used:  0.26 sec
2023-04-03 13:16:46,981 		6024 of 10000 with 99.35% 	 Time used:  0.28 sec
2023-04-03 13:16:47,243 		6048 of 10000 with 99.34% 	 Time used:  0.26 sec
2023-04-03 13:16:47,504 		6072 of 10000 with 99.34% 	 Time used:  0.26 sec
2023-04-03 13:16:47,798 		6096 of 10000 with 99.31% 	 Time used:  0.29 sec
2023-04-03 13:16:48,047 		6120 of 10000 with 99.31% 	 Time used:  0.25 sec
2023-04-03 13:16:48,310 		6144 of 10000 with 99.32% 	 Time used:  0.26 sec
2023-04-03 13:16:48,602 		6168 of 10000 with 99.32% 	 Time used:  0.29 sec
2023-04-03 13:16:48,887 		6192 of 10000 with 99.32% 	 Time used:  0.28 sec
2023-04-03 13:16:49,154 		6216 of 10000 with 99.32% 	 Time used:  0.27 sec
2023-04-03 13:16:49,419 		6240 of 10000 with 99.33% 	 Time used:  0.26 sec
2023-04-03 13:16:49,691 		6264 of 10000 with 99.33% 	 Time used:  0.27 sec
2023-04-03 13:16:49,962 		6288 of 10000 with 99.33% 	 Time used:  0.27 sec
2023-04-03 13:16:50,233 		6312 of 10000 with 99.33% 	 Time used:  0.27 sec
2023-04-03 13:16:50,510 		6336 of 10000 with 99.34% 	 Time used:  0.28 sec
2023-04-03 13:16:50,782 		6360 of 10000 with 99.34% 	 Time used:  0.27 sec
2023-04-03 13:16:51,049 		6384 of 10000 with 99.34% 	 Time used:  0.27 sec
2023-04-03 13:16:51,289 		6408 of 10000 with 99.34% 	 Time used:  0.24 sec
2023-04-03 13:16:51,554 		6432 of 10000 with 99.35% 	 Time used:  0.27 sec
2023-04-03 13:16:51,826 		6456 of 10000 with 99.35% 	 Time used:  0.27 sec
2023-04-03 13:16:52,103 		6480 of 10000 with 99.35% 	 Time used:  0.28 sec
2023-04-03 13:16:52,376 		6504 of 10000 with 99.35% 	 Time used:  0.27 sec
2023-04-03 13:16:52,649 		6528 of 10000 with 99.36% 	 Time used:  0.27 sec
2023-04-03 13:16:52,929 		6552 of 10000 with 99.36% 	 Time used:  0.28 sec
2023-04-03 13:16:53,205 		6576 of 10000 with 99.36% 	 Time used:  0.28 sec
2023-04-03 13:16:53,473 		6600 of 10000 with 99.36% 	 Time used:  0.27 sec
2023-04-03 13:16:53,738 		6624 of 10000 with 99.37% 	 Time used:  0.26 sec
2023-04-03 13:16:53,996 		6648 of 10000 with 99.37% 	 Time used:  0.26 sec
2023-04-03 13:16:54,277 		6672 of 10000 with 99.37% 	 Time used:  0.28 sec
2023-04-03 13:16:54,565 		6696 of 10000 with 99.37% 	 Time used:  0.29 sec
2023-04-03 13:16:54,842 		6720 of 10000 with 99.38% 	 Time used:  0.28 sec
2023-04-03 13:16:55,118 		6744 of 10000 with 99.36% 	 Time used:  0.28 sec
2023-04-03 13:16:55,420 		6768 of 10000 with 99.36% 	 Time used:  0.30 sec
2023-04-03 13:16:55,689 		6792 of 10000 with 99.37% 	 Time used:  0.27 sec
2023-04-03 13:16:55,984 		6816 of 10000 with 99.35% 	 Time used:  0.29 sec
2023-04-03 13:16:56,257 		6840 of 10000 with 99.34% 	 Time used:  0.27 sec
2023-04-03 13:16:56,521 		6864 of 10000 with 99.34% 	 Time used:  0.26 sec
2023-04-03 13:16:56,794 		6888 of 10000 with 99.35% 	 Time used:  0.27 sec
2023-04-03 13:16:57,055 		6912 of 10000 with 99.35% 	 Time used:  0.26 sec
2023-04-03 13:16:57,321 		6936 of 10000 with 99.35% 	 Time used:  0.27 sec
2023-04-03 13:16:57,596 		6960 of 10000 with 99.35% 	 Time used:  0.28 sec
2023-04-03 13:16:57,857 		6984 of 10000 with 99.36% 	 Time used:  0.26 sec
2023-04-03 13:16:58,133 		7008 of 10000 with 99.36% 	 Time used:  0.28 sec
2023-04-03 13:16:58,406 		7032 of 10000 with 99.36% 	 Time used:  0.27 sec
2023-04-03 13:16:58,687 		7056 of 10000 with 99.36% 	 Time used:  0.28 sec
2023-04-03 13:16:58,955 		7080 of 10000 with 99.36% 	 Time used:  0.27 sec
2023-04-03 13:16:59,220 		7104 of 10000 with 99.37% 	 Time used:  0.26 sec
2023-04-03 13:16:59,495 		7128 of 10000 with 99.35% 	 Time used:  0.28 sec
2023-04-03 13:16:59,772 		7152 of 10000 with 99.36% 	 Time used:  0.28 sec
2023-04-03 13:17:00,041 		7176 of 10000 with 99.36% 	 Time used:  0.27 sec
2023-04-03 13:17:00,283 		7200 of 10000 with 99.36% 	 Time used:  0.24 sec
2023-04-03 13:17:00,527 		7224 of 10000 with 99.36% 	 Time used:  0.24 sec
2023-04-03 13:17:00,793 		7248 of 10000 with 99.37% 	 Time used:  0.27 sec
2023-04-03 13:17:01,061 		7272 of 10000 with 99.37% 	 Time used:  0.27 sec
2023-04-03 13:17:01,329 		7296 of 10000 with 99.37% 	 Time used:  0.27 sec
2023-04-03 13:17:01,613 		7320 of 10000 with 99.37% 	 Time used:  0.28 sec
2023-04-03 13:17:01,872 		7344 of 10000 with 99.37% 	 Time used:  0.26 sec
2023-04-03 13:17:02,137 		7368 of 10000 with 99.38% 	 Time used:  0.26 sec
2023-04-03 13:17:02,423 		7392 of 10000 with 99.38% 	 Time used:  0.29 sec
2023-04-03 13:17:02,693 		7416 of 10000 with 99.38% 	 Time used:  0.27 sec
2023-04-03 13:17:02,962 		7440 of 10000 with 99.38% 	 Time used:  0.27 sec
2023-04-03 13:17:03,247 		7464 of 10000 with 99.38% 	 Time used:  0.28 sec
2023-04-03 13:17:03,486 		7488 of 10000 with 99.39% 	 Time used:  0.24 sec
2023-04-03 13:17:03,753 		7512 of 10000 with 99.39% 	 Time used:  0.27 sec
2023-04-03 13:17:04,027 		7536 of 10000 with 99.39% 	 Time used:  0.27 sec
2023-04-03 13:17:04,297 		7560 of 10000 with 99.38% 	 Time used:  0.27 sec
2023-04-03 13:17:04,561 		7584 of 10000 with 99.38% 	 Time used:  0.26 sec
2023-04-03 13:17:04,830 		7608 of 10000 with 99.38% 	 Time used:  0.27 sec
2023-04-03 13:17:05,087 		7632 of 10000 with 99.38% 	 Time used:  0.26 sec
2023-04-03 13:17:05,358 		7656 of 10000 with 99.39% 	 Time used:  0.27 sec
2023-04-03 13:17:05,621 		7680 of 10000 with 99.39% 	 Time used:  0.26 sec
2023-04-03 13:17:05,892 		7704 of 10000 with 99.39% 	 Time used:  0.27 sec
2023-04-03 13:17:06,170 		7728 of 10000 with 99.39% 	 Time used:  0.28 sec
2023-04-03 13:17:06,426 		7752 of 10000 with 99.39% 	 Time used:  0.26 sec
2023-04-03 13:17:06,669 		7776 of 10000 with 99.40% 	 Time used:  0.24 sec
2023-04-03 13:17:06,944 		7800 of 10000 with 99.40% 	 Time used:  0.28 sec
2023-04-03 13:17:07,222 		7824 of 10000 with 99.40% 	 Time used:  0.28 sec
2023-04-03 13:17:07,499 		7848 of 10000 with 99.40% 	 Time used:  0.28 sec
2023-04-03 13:17:07,769 		7872 of 10000 with 99.38% 	 Time used:  0.27 sec
2023-04-03 13:17:08,023 		7896 of 10000 with 99.38% 	 Time used:  0.25 sec
2023-04-03 13:17:08,281 		7920 of 10000 with 99.38% 	 Time used:  0.26 sec
2023-04-03 13:17:08,552 		7944 of 10000 with 99.38% 	 Time used:  0.27 sec
2023-04-03 13:17:08,842 		7968 of 10000 with 99.39% 	 Time used:  0.29 sec
2023-04-03 13:17:09,099 		7992 of 10000 with 99.39% 	 Time used:  0.26 sec
2023-04-03 13:17:09,390 		8016 of 10000 with 99.39% 	 Time used:  0.29 sec
2023-04-03 13:17:09,666 		8040 of 10000 with 99.39% 	 Time used:  0.28 sec
2023-04-03 13:17:09,917 		8064 of 10000 with 99.39% 	 Time used:  0.25 sec
2023-04-03 13:17:10,195 		8088 of 10000 with 99.39% 	 Time used:  0.28 sec
2023-04-03 13:17:10,453 		8112 of 10000 with 99.40% 	 Time used:  0.26 sec
2023-04-03 13:17:10,727 		8136 of 10000 with 99.40% 	 Time used:  0.27 sec
2023-04-03 13:17:10,973 		8160 of 10000 with 99.40% 	 Time used:  0.25 sec
2023-04-03 13:17:11,266 		8184 of 10000 with 99.40% 	 Time used:  0.29 sec
2023-04-03 13:17:11,550 		8208 of 10000 with 99.40% 	 Time used:  0.28 sec
2023-04-03 13:17:11,824 		8232 of 10000 with 99.39% 	 Time used:  0.27 sec
2023-04-03 13:17:12,105 		8256 of 10000 with 99.39% 	 Time used:  0.28 sec
2023-04-03 13:17:12,394 		8280 of 10000 with 99.40% 	 Time used:  0.29 sec
2023-04-03 13:17:12,665 		8304 of 10000 with 99.40% 	 Time used:  0.27 sec
2023-04-03 13:17:12,935 		8328 of 10000 with 99.40% 	 Time used:  0.27 sec
2023-04-03 13:17:13,215 		8352 of 10000 with 99.40% 	 Time used:  0.28 sec
2023-04-03 13:17:13,480 		8376 of 10000 with 99.40% 	 Time used:  0.26 sec
2023-04-03 13:17:13,720 		8400 of 10000 with 99.40% 	 Time used:  0.24 sec
2023-04-03 13:17:13,985 		8424 of 10000 with 99.41% 	 Time used:  0.26 sec
2023-04-03 13:17:14,260 		8448 of 10000 with 99.41% 	 Time used:  0.27 sec
2023-04-03 13:17:14,523 		8472 of 10000 with 99.41% 	 Time used:  0.26 sec
2023-04-03 13:17:14,788 		8496 of 10000 with 99.41% 	 Time used:  0.26 sec
2023-04-03 13:17:15,050 		8520 of 10000 with 99.41% 	 Time used:  0.26 sec
2023-04-03 13:17:15,321 		8544 of 10000 with 99.41% 	 Time used:  0.27 sec
2023-04-03 13:17:15,604 		8568 of 10000 with 99.42% 	 Time used:  0.28 sec
2023-04-03 13:17:15,867 		8592 of 10000 with 99.42% 	 Time used:  0.26 sec
2023-04-03 13:17:16,137 		8616 of 10000 with 99.42% 	 Time used:  0.27 sec
2023-04-03 13:17:16,407 		8640 of 10000 with 99.42% 	 Time used:  0.27 sec
2023-04-03 13:17:16,688 		8664 of 10000 with 99.42% 	 Time used:  0.28 sec
2023-04-03 13:17:16,964 		8688 of 10000 with 99.42% 	 Time used:  0.28 sec
2023-04-03 13:17:17,242 		8712 of 10000 with 99.43% 	 Time used:  0.28 sec
2023-04-03 13:17:17,501 		8736 of 10000 with 99.43% 	 Time used:  0.26 sec
2023-04-03 13:17:17,755 		8760 of 10000 with 99.43% 	 Time used:  0.25 sec
2023-04-03 13:17:18,011 		8784 of 10000 with 99.43% 	 Time used:  0.26 sec
2023-04-03 13:17:18,274 		8808 of 10000 with 99.42% 	 Time used:  0.26 sec
2023-04-03 13:17:18,551 		8832 of 10000 with 99.42% 	 Time used:  0.28 sec
2023-04-03 13:17:18,824 		8856 of 10000 with 99.41% 	 Time used:  0.27 sec
2023-04-03 13:17:19,095 		8880 of 10000 with 99.41% 	 Time used:  0.27 sec
2023-04-03 13:17:19,361 		8904 of 10000 with 99.42% 	 Time used:  0.27 sec
2023-04-03 13:17:19,630 		8928 of 10000 with 99.42% 	 Time used:  0.27 sec
2023-04-03 13:17:19,901 		8952 of 10000 with 99.42% 	 Time used:  0.27 sec
2023-04-03 13:17:20,191 		8976 of 10000 with 99.42% 	 Time used:  0.29 sec
2023-04-03 13:17:20,456 		9000 of 10000 with 99.42% 	 Time used:  0.27 sec
2023-04-03 13:17:20,717 		9024 of 10000 with 99.42% 	 Time used:  0.26 sec
2023-04-03 13:17:20,988 		9048 of 10000 with 99.43% 	 Time used:  0.27 sec
2023-04-03 13:17:21,256 		9072 of 10000 with 99.42% 	 Time used:  0.27 sec
2023-04-03 13:17:21,516 		9096 of 10000 with 99.42% 	 Time used:  0.26 sec
2023-04-03 13:17:21,809 		9120 of 10000 with 99.42% 	 Time used:  0.29 sec
2023-04-03 13:17:22,086 		9144 of 10000 with 99.42% 	 Time used:  0.28 sec
2023-04-03 13:17:22,319 		9168 of 10000 with 99.42% 	 Time used:  0.23 sec
2023-04-03 13:17:22,587 		9192 of 10000 with 99.42% 	 Time used:  0.27 sec
2023-04-03 13:17:22,857 		9216 of 10000 with 99.41% 	 Time used:  0.27 sec
2023-04-03 13:17:23,095 		9240 of 10000 with 99.42% 	 Time used:  0.24 sec
2023-04-03 13:17:23,354 		9264 of 10000 with 99.42% 	 Time used:  0.26 sec
2023-04-03 13:17:23,612 		9288 of 10000 with 99.42% 	 Time used:  0.26 sec
2023-04-03 13:17:23,871 		9312 of 10000 with 99.42% 	 Time used:  0.26 sec
2023-04-03 13:17:24,142 		9336 of 10000 with 99.42% 	 Time used:  0.27 sec
2023-04-03 13:17:24,412 		9360 of 10000 with 99.42% 	 Time used:  0.27 sec
2023-04-03 13:17:24,682 		9384 of 10000 with 99.42% 	 Time used:  0.27 sec
2023-04-03 13:17:24,960 		9408 of 10000 with 99.43% 	 Time used:  0.28 sec
2023-04-03 13:17:25,237 		9432 of 10000 with 99.43% 	 Time used:  0.28 sec
2023-04-03 13:17:25,499 		9456 of 10000 with 99.43% 	 Time used:  0.26 sec
2023-04-03 13:17:25,769 		9480 of 10000 with 99.43% 	 Time used:  0.27 sec
2023-04-03 13:17:26,041 		9504 of 10000 with 99.43% 	 Time used:  0.27 sec
2023-04-03 13:17:26,334 		9528 of 10000 with 99.43% 	 Time used:  0.29 sec
2023-04-03 13:17:26,625 		9552 of 10000 with 99.43% 	 Time used:  0.29 sec
2023-04-03 13:17:26,893 		9576 of 10000 with 99.44% 	 Time used:  0.27 sec
2023-04-03 13:17:27,155 		9600 of 10000 with 99.44% 	 Time used:  0.26 sec
2023-04-03 13:17:27,411 		9624 of 10000 with 99.44% 	 Time used:  0.26 sec
2023-04-03 13:17:27,684 		9648 of 10000 with 99.43% 	 Time used:  0.27 sec
2023-04-03 13:17:27,938 		9672 of 10000 with 99.43% 	 Time used:  0.25 sec
2023-04-03 13:17:28,189 		9696 of 10000 with 99.43% 	 Time used:  0.25 sec
2023-04-03 13:17:28,472 		9720 of 10000 with 99.41% 	 Time used:  0.28 sec
2023-04-03 13:17:28,753 		9744 of 10000 with 99.42% 	 Time used:  0.28 sec
2023-04-03 13:17:29,027 		9768 of 10000 with 99.41% 	 Time used:  0.27 sec
2023-04-03 13:17:29,289 		9792 of 10000 with 99.41% 	 Time used:  0.26 sec
2023-04-03 13:17:29,556 		9816 of 10000 with 99.41% 	 Time used:  0.27 sec
2023-04-03 13:17:29,837 		9840 of 10000 with 99.41% 	 Time used:  0.28 sec
2023-04-03 13:17:30,111 		9864 of 10000 with 99.41% 	 Time used:  0.27 sec
2023-04-03 13:17:30,369 		9888 of 10000 with 99.41% 	 Time used:  0.26 sec
2023-04-03 13:17:30,631 		9912 of 10000 with 99.41% 	 Time used:  0.26 sec
2023-04-03 13:17:30,891 		9936 of 10000 with 99.42% 	 Time used:  0.26 sec
2023-04-03 13:17:31,150 		9960 of 10000 with 99.42% 	 Time used:  0.26 sec
2023-04-03 13:17:31,418 		9984 of 10000 with 99.42% 	 Time used:  0.27 sec
2023-04-03 13:17:31,607 		10000 of 10000 with 99.42% 	 Time used:  0.19 sec
2023-04-03 13:17:31,607 
2023-04-03 13:17:31,608 			Learning rate: weights:   1.000e-04    
2023-04-03 13:17:31,608 			Last test performance: 99.42%
2023-04-03 13:17:31,608 ----------------
2023-04-03 13:17:37,083   68  =>  0    		Training 486 pattern with 100.00% 	Forward time: 	 5.37 sec
2023-04-03 13:17:37,083 			Loss:    5.567e-04    			Backward time: 	 0.10 sec 
2023-04-03 13:17:37,083 ADAM: Layer 0 -> dw_min:9.9999e-01  dw_max:1.0000e+00 lr:1.0000e-04
2023-04-03 13:17:37,084 ADAM: Layer 1 -> dw_min:9.9994e-01  dw_max:1.0001e+00 lr:1.0000e-04
2023-04-03 13:17:37,084 ADAM: Layer 2 -> dw_min:9.9988e-01  dw_max:1.0001e+00 lr:1.0000e-04
2023-04-03 13:17:37,084 ADAM: Layer 3 -> dw_min:9.9995e-01  dw_max:1.0000e+00 lr:1.0000e-04
2023-04-03 13:17:37,099 			Learning rate: weights:   1.000e-04    
2023-04-03 13:17:37,099 			Last test performance: 99.42%
2023-04-03 13:17:37,099 ----------------
2023-04-03 13:17:42,509   68  =>  1    		Training 486 pattern with 100.00% 	Forward time: 	 5.31 sec
2023-04-03 13:17:42,509 			Loss:    1.764e-03    			Backward time: 	 0.10 sec 
2023-04-03 13:17:42,510 ADAM: Layer 0 -> dw_min:9.9998e-01  dw_max:1.0000e+00 lr:1.0000e-04
2023-04-03 13:17:42,510 ADAM: Layer 1 -> dw_min:9.9995e-01  dw_max:1.0001e+00 lr:1.0000e-04
2023-04-03 13:17:42,510 ADAM: Layer 2 -> dw_min:9.9987e-01  dw_max:1.0001e+00 lr:1.0000e-04
2023-04-03 13:17:42,510 ADAM: Layer 3 -> dw_min:9.9995e-01  dw_max:1.0000e+00 lr:1.0000e-04
2023-04-03 13:17:42,640 			Learning rate: weights:   1.000e-04    
2023-04-03 13:17:42,640 			Last test performance: 99.42%
2023-04-03 13:17:42,640 ----------------
2023-04-03 13:17:48,044   68  =>  2    		Training 486 pattern with 100.00% 	Forward time: 	 5.30 sec
2023-04-03 13:17:48,044 			Loss:    1.162e-03    			Backward time: 	 0.10 sec 
2023-04-03 13:17:48,045 ADAM: Layer 0 -> dw_min:9.9999e-01  dw_max:1.0000e+00 lr:1.0000e-04
2023-04-03 13:17:48,045 ADAM: Layer 1 -> dw_min:9.9995e-01  dw_max:1.0001e+00 lr:1.0000e-04
2023-04-03 13:17:48,045 ADAM: Layer 2 -> dw_min:9.9988e-01  dw_max:1.0001e+00 lr:1.0000e-04
2023-04-03 13:17:48,045 ADAM: Layer 3 -> dw_min:9.9995e-01  dw_max:1.0000e+00 lr:1.0000e-04
2023-04-03 13:17:48,131 			Learning rate: weights:   1.000e-04    
2023-04-03 13:17:48,131 			Last test performance: 99.42%
2023-04-03 13:17:48,131 ----------------
2023-04-03 13:17:53,663   68  =>  3    		Training 486 pattern with 99.79% 	Forward time: 	 5.43 sec
2023-04-03 13:17:53,663 			Loss:    4.298e-03    			Backward time: 	 0.10 sec 
2023-04-03 13:17:53,663 ADAM: Layer 0 -> dw_min:9.9999e-01  dw_max:1.0000e+00 lr:1.0000e-04
2023-04-03 13:17:53,663 ADAM: Layer 1 -> dw_min:9.9993e-01  dw_max:1.0001e+00 lr:1.0000e-04
2023-04-03 13:17:53,664 ADAM: Layer 2 -> dw_min:9.9984e-01  dw_max:1.0002e+00 lr:1.0000e-04
2023-04-03 13:17:53,664 ADAM: Layer 3 -> dw_min:9.9993e-01  dw_max:1.0001e+00 lr:1.0000e-04
2023-04-03 13:17:53,774 			Learning rate: weights:   1.000e-04    
2023-04-03 13:17:53,774 			Last test performance: 99.42%
2023-04-03 13:17:53,774 ----------------
2023-04-03 13:17:59,293   68  =>  4    		Training 486 pattern with 100.00% 	Forward time: 	 5.42 sec
2023-04-03 13:17:59,294 			Loss:    4.905e-04    			Backward time: 	 0.09 sec 
2023-04-03 13:17:59,294 ADAM: Layer 0 -> dw_min:9.9999e-01  dw_max:1.0000e+00 lr:1.0000e-04
2023-04-03 13:17:59,294 ADAM: Layer 1 -> dw_min:9.9994e-01  dw_max:1.0001e+00 lr:1.0000e-04
2023-04-03 13:17:59,294 ADAM: Layer 2 -> dw_min:9.9986e-01  dw_max:1.0001e+00 lr:1.0000e-04
2023-04-03 13:17:59,294 ADAM: Layer 3 -> dw_min:9.9994e-01  dw_max:1.0001e+00 lr:1.0000e-04
2023-04-03 13:17:59,367 			Learning rate: weights:   1.000e-04    
2023-04-03 13:17:59,367 			Last test performance: 99.42%
2023-04-03 13:17:59,367 ----------------
2023-04-03 13:18:04,882   68  =>  5    		Training 486 pattern with 99.79% 	Forward time: 	 5.41 sec
2023-04-03 13:18:04,882 			Loss:    1.285e-02    			Backward time: 	 0.10 sec 
2023-04-03 13:18:04,883 ADAM: Layer 0 -> dw_min:9.9998e-01  dw_max:1.0000e+00 lr:1.0000e-04
2023-04-03 13:18:04,883 ADAM: Layer 1 -> dw_min:9.9993e-01  dw_max:1.0001e+00 lr:1.0000e-04
2023-04-03 13:18:04,883 ADAM: Layer 2 -> dw_min:9.9984e-01  dw_max:1.0001e+00 lr:1.0000e-04
2023-04-03 13:18:04,883 ADAM: Layer 3 -> dw_min:9.9989e-01  dw_max:1.0001e+00 lr:1.0000e-04
2023-04-03 13:18:04,952 			Learning rate: weights:   1.000e-04    
2023-04-03 13:18:04,952 			Last test performance: 99.42%
2023-04-03 13:18:04,952 ----------------
2023-04-03 13:18:10,414   68  =>  6    		Training 486 pattern with 100.00% 	Forward time: 	 5.36 sec
2023-04-03 13:18:10,414 			Loss:    2.710e-04    			Backward time: 	 0.10 sec 
2023-04-03 13:18:10,414 ADAM: Layer 0 -> dw_min:9.9998e-01  dw_max:1.0000e+00 lr:1.0000e-04
2023-04-03 13:18:10,415 ADAM: Layer 1 -> dw_min:9.9993e-01  dw_max:1.0001e+00 lr:1.0000e-04
2023-04-03 13:18:10,415 ADAM: Layer 2 -> dw_min:9.9986e-01  dw_max:1.0001e+00 lr:1.0000e-04
2023-04-03 13:18:10,415 ADAM: Layer 3 -> dw_min:9.9990e-01  dw_max:1.0001e+00 lr:1.0000e-04
2023-04-03 13:18:10,486 			Learning rate: weights:   1.000e-04    
2023-04-03 13:18:10,486 			Last test performance: 99.42%
2023-04-03 13:18:10,486 ----------------
2023-04-03 13:18:15,952   68  =>  7    		Training 486 pattern with 99.79% 	Forward time: 	 5.37 sec
2023-04-03 13:18:15,952 			Loss:    2.442e-03    			Backward time: 	 0.10 sec 
2023-04-03 13:18:15,952 ADAM: Layer 0 -> dw_min:9.9997e-01  dw_max:1.0000e+00 lr:1.0000e-04
2023-04-03 13:18:15,953 ADAM: Layer 1 -> dw_min:9.9994e-01  dw_max:1.0001e+00 lr:1.0000e-04
2023-04-03 13:18:15,953 ADAM: Layer 2 -> dw_min:9.9987e-01  dw_max:1.0001e+00 lr:1.0000e-04
2023-04-03 13:18:15,953 ADAM: Layer 3 -> dw_min:9.9991e-01  dw_max:1.0001e+00 lr:1.0000e-04
2023-04-03 13:18:16,047 			Learning rate: weights:   1.000e-04    
2023-04-03 13:18:16,047 			Last test performance: 99.42%
2023-04-03 13:18:16,047 ----------------
2023-04-03 13:18:21,530   68  =>  8    		Training 486 pattern with 99.79% 	Forward time: 	 5.38 sec
2023-04-03 13:18:21,530 			Loss:    4.739e-03    			Backward time: 	 0.10 sec 
2023-04-03 13:18:21,531 ADAM: Layer 0 -> dw_min:9.9996e-01  dw_max:1.0000e+00 lr:1.0000e-04
2023-04-03 13:18:21,531 ADAM: Layer 1 -> dw_min:9.9989e-01  dw_max:1.0001e+00 lr:1.0000e-04
2023-04-03 13:18:21,531 ADAM: Layer 2 -> dw_min:9.9986e-01  dw_max:1.0002e+00 lr:1.0000e-04
2023-04-03 13:18:21,531 ADAM: Layer 3 -> dw_min:9.9991e-01  dw_max:1.0001e+00 lr:1.0000e-04
2023-04-03 13:18:21,621 			Learning rate: weights:   1.000e-04    
2023-04-03 13:18:21,621 			Last test performance: 99.42%
2023-04-03 13:18:21,621 ----------------
2023-04-03 13:18:27,084   68  =>  9    		Training 486 pattern with 99.79% 	Forward time: 	 5.36 sec
2023-04-03 13:18:27,084 			Loss:    2.440e-03    			Backward time: 	 0.10 sec 
2023-04-03 13:18:27,084 ADAM: Layer 0 -> dw_min:9.9996e-01  dw_max:1.0000e+00 lr:1.0000e-04
2023-04-03 13:18:27,084 ADAM: Layer 1 -> dw_min:9.9991e-01  dw_max:1.0001e+00 lr:1.0000e-04
2023-04-03 13:18:27,085 ADAM: Layer 2 -> dw_min:9.9987e-01  dw_max:1.0002e+00 lr:1.0000e-04
2023-04-03 13:18:27,085 ADAM: Layer 3 -> dw_min:9.9992e-01  dw_max:1.0001e+00 lr:1.0000e-04
2023-04-03 13:18:27,157 			Learning rate: weights:   1.000e-04    
2023-04-03 13:18:27,157 			Last test performance: 99.42%
2023-04-03 13:18:27,157 ----------------
2023-04-03 13:18:32,601   68  =>  10   		Training 486 pattern with 100.00% 	Forward time: 	 5.34 sec
2023-04-03 13:18:32,601 			Loss:    7.401e-04    			Backward time: 	 0.10 sec 
2023-04-03 13:18:32,601 ADAM: Layer 0 -> dw_min:9.9997e-01  dw_max:1.0000e+00 lr:1.0000e-04
2023-04-03 13:18:32,601 ADAM: Layer 1 -> dw_min:9.9992e-01  dw_max:1.0001e+00 lr:1.0000e-04
2023-04-03 13:18:32,601 ADAM: Layer 2 -> dw_min:9.9987e-01  dw_max:1.0001e+00 lr:1.0000e-04
2023-04-03 13:18:32,601 ADAM: Layer 3 -> dw_min:9.9993e-01  dw_max:1.0001e+00 lr:1.0000e-04
2023-04-03 13:18:32,645 			Learning rate: weights:   1.000e-04    
2023-04-03 13:18:32,646 			Last test performance: 99.42%
2023-04-03 13:18:32,646 ----------------
2023-04-03 13:18:38,067   68  =>  11   		Training 486 pattern with 100.00% 	Forward time: 	 5.32 sec
2023-04-03 13:18:38,067 			Loss:    3.527e-03    			Backward time: 	 0.10 sec 
2023-04-03 13:18:38,068 ADAM: Layer 0 -> dw_min:9.9997e-01  dw_max:1.0000e+00 lr:1.0000e-04
2023-04-03 13:18:38,068 ADAM: Layer 1 -> dw_min:9.9992e-01  dw_max:1.0001e+00 lr:1.0000e-04
2023-04-03 13:18:38,068 ADAM: Layer 2 -> dw_min:9.9988e-01  dw_max:1.0001e+00 lr:1.0000e-04
2023-04-03 13:18:38,068 ADAM: Layer 3 -> dw_min:9.9994e-01  dw_max:1.0001e+00 lr:1.0000e-04
2023-04-03 13:18:38,088 			Learning rate: weights:   1.000e-04    
2023-04-03 13:18:38,088 			Last test performance: 99.42%
2023-04-03 13:18:38,088 ----------------
2023-04-03 13:18:43,497   68  =>  12   		Training 486 pattern with 99.79% 	Forward time: 	 5.31 sec
2023-04-03 13:18:43,497 			Loss:    4.270e-03    			Backward time: 	 0.10 sec 
2023-04-03 13:18:43,498 ADAM: Layer 0 -> dw_min:9.9997e-01  dw_max:1.0000e+00 lr:1.0000e-04
2023-04-03 13:18:43,498 ADAM: Layer 1 -> dw_min:9.9993e-01  dw_max:1.0001e+00 lr:1.0000e-04
2023-04-03 13:18:43,498 ADAM: Layer 2 -> dw_min:9.9987e-01  dw_max:1.0001e+00 lr:1.0000e-04
2023-04-03 13:18:43,498 ADAM: Layer 3 -> dw_min:9.9992e-01  dw_max:1.0001e+00 lr:1.0000e-04
2023-04-03 13:18:43,571 			Learning rate: weights:   1.000e-04    
2023-04-03 13:18:43,571 			Last test performance: 99.42%
2023-04-03 13:18:43,571 ----------------
2023-04-03 13:18:49,126   68  =>  13   		Training 486 pattern with 100.00% 	Forward time: 	 5.45 sec
2023-04-03 13:18:49,126 			Loss:    4.489e-04    			Backward time: 	 0.10 sec 
2023-04-03 13:18:49,126 ADAM: Layer 0 -> dw_min:9.9997e-01  dw_max:1.0000e+00 lr:1.0000e-04
2023-04-03 13:18:49,126 ADAM: Layer 1 -> dw_min:9.9994e-01  dw_max:1.0001e+00 lr:1.0000e-04
2023-04-03 13:18:49,126 ADAM: Layer 2 -> dw_min:9.9988e-01  dw_max:1.0001e+00 lr:1.0000e-04
2023-04-03 13:18:49,127 ADAM: Layer 3 -> dw_min:9.9993e-01  dw_max:1.0000e+00 lr:1.0000e-04
2023-04-03 13:18:49,210 			Learning rate: weights:   1.000e-04    
2023-04-03 13:18:49,210 			Last test performance: 99.42%
2023-04-03 13:18:49,210 ----------------
2023-04-03 13:18:54,719   68  =>  14   		Training 486 pattern with 99.38% 	Forward time: 	 5.41 sec
2023-04-03 13:18:54,719 			Loss:    9.051e-03    			Backward time: 	 0.10 sec 
2023-04-03 13:18:54,719 ADAM: Layer 0 -> dw_min:9.9996e-01  dw_max:1.0000e+00 lr:1.0000e-04
2023-04-03 13:18:54,719 ADAM: Layer 1 -> dw_min:9.9985e-01  dw_max:1.0001e+00 lr:1.0000e-04
2023-04-03 13:18:54,719 ADAM: Layer 2 -> dw_min:9.9984e-01  dw_max:1.0002e+00 lr:1.0000e-04
2023-04-03 13:18:54,720 ADAM: Layer 3 -> dw_min:9.9992e-01  dw_max:1.0001e+00 lr:1.0000e-04
2023-04-03 13:18:54,759 			Learning rate: weights:   1.000e-04    
2023-04-03 13:18:54,759 			Last test performance: 99.42%
2023-04-03 13:18:54,759 ----------------
2023-04-03 13:19:00,196   68  =>  15   		Training 486 pattern with 100.00% 	Forward time: 	 5.34 sec
2023-04-03 13:19:00,196 			Loss:    2.290e-04    			Backward time: 	 0.10 sec 
2023-04-03 13:19:00,197 ADAM: Layer 0 -> dw_min:9.9997e-01  dw_max:1.0000e+00 lr:1.0000e-04
2023-04-03 13:19:00,197 ADAM: Layer 1 -> dw_min:9.9987e-01  dw_max:1.0001e+00 lr:1.0000e-04
2023-04-03 13:19:00,197 ADAM: Layer 2 -> dw_min:9.9986e-01  dw_max:1.0001e+00 lr:1.0000e-04
2023-04-03 13:19:00,197 ADAM: Layer 3 -> dw_min:9.9992e-01  dw_max:1.0001e+00 lr:1.0000e-04
2023-04-03 13:19:00,237 			Learning rate: weights:   1.000e-04    
2023-04-03 13:19:00,237 			Last test performance: 99.42%
2023-04-03 13:19:00,237 ----------------
2023-04-03 13:19:05,651   68  =>  16   		Training 486 pattern with 99.38% 	Forward time: 	 5.31 sec
2023-04-03 13:19:05,651 			Loss:    2.310e-02    			Backward time: 	 0.10 sec 
2023-04-03 13:19:05,651 ADAM: Layer 0 -> dw_min:9.9997e-01  dw_max:1.0000e+00 lr:1.0000e-04
2023-04-03 13:19:05,652 ADAM: Layer 1 -> dw_min:9.9988e-01  dw_max:1.0001e+00 lr:1.0000e-04
2023-04-03 13:19:05,652 ADAM: Layer 2 -> dw_min:9.9983e-01  dw_max:1.0001e+00 lr:1.0000e-04
2023-04-03 13:19:05,652 ADAM: Layer 3 -> dw_min:9.9991e-01  dw_max:1.0001e+00 lr:1.0000e-04
2023-04-03 13:19:05,723 			Learning rate: weights:   1.000e-04    
2023-04-03 13:19:05,723 			Last test performance: 99.42%
2023-04-03 13:19:05,723 ----------------
2023-04-03 13:19:11,147   68  =>  17   		Training 486 pattern with 100.00% 	Forward time: 	 5.32 sec
2023-04-03 13:19:11,147 			Loss:    1.011e-03    			Backward time: 	 0.10 sec 
2023-04-03 13:19:11,147 ADAM: Layer 0 -> dw_min:9.9997e-01  dw_max:1.0000e+00 lr:1.0000e-04
2023-04-03 13:19:11,147 ADAM: Layer 1 -> dw_min:9.9989e-01  dw_max:1.0001e+00 lr:1.0000e-04
2023-04-03 13:19:11,147 ADAM: Layer 2 -> dw_min:9.9984e-01  dw_max:1.0001e+00 lr:1.0000e-04
2023-04-03 13:19:11,147 ADAM: Layer 3 -> dw_min:9.9992e-01  dw_max:1.0001e+00 lr:1.0000e-04
2023-04-03 13:19:11,245 			Learning rate: weights:   1.000e-04    
2023-04-03 13:19:11,245 			Last test performance: 99.42%
2023-04-03 13:19:11,245 ----------------
2023-04-03 13:19:16,705   68  =>  18   		Training 486 pattern with 99.79% 	Forward time: 	 5.36 sec
2023-04-03 13:19:16,705 			Loss:    1.563e-02    			Backward time: 	 0.09 sec 
2023-04-03 13:19:16,705 ADAM: Layer 0 -> dw_min:9.9997e-01  dw_max:1.0000e+00 lr:1.0000e-04
2023-04-03 13:19:16,705 ADAM: Layer 1 -> dw_min:9.9988e-01  dw_max:1.0002e+00 lr:1.0000e-04
2023-04-03 13:19:16,705 ADAM: Layer 2 -> dw_min:9.9984e-01  dw_max:1.0002e+00 lr:1.0000e-04
2023-04-03 13:19:16,705 ADAM: Layer 3 -> dw_min:9.9993e-01  dw_max:1.0001e+00 lr:1.0000e-04
2023-04-03 13:19:16,722 			Learning rate: weights:   1.000e-04    
2023-04-03 13:19:16,722 			Last test performance: 99.42%
2023-04-03 13:19:16,722 ----------------
2023-04-03 13:19:22,276   68  =>  19   		Training 486 pattern with 99.79% 	Forward time: 	 5.45 sec
2023-04-03 13:19:22,276 			Loss:    5.424e-03    			Backward time: 	 0.09 sec 
2023-04-03 13:19:22,277 ADAM: Layer 0 -> dw_min:9.9998e-01  dw_max:1.0000e+00 lr:1.0000e-04
2023-04-03 13:19:22,277 ADAM: Layer 1 -> dw_min:9.9989e-01  dw_max:1.0001e+00 lr:1.0000e-04
2023-04-03 13:19:22,277 ADAM: Layer 2 -> dw_min:9.9985e-01  dw_max:1.0002e+00 lr:1.0000e-04
2023-04-03 13:19:22,277 ADAM: Layer 3 -> dw_min:9.9988e-01  dw_max:1.0001e+00 lr:1.0000e-04
2023-04-03 13:19:22,331 			Learning rate: weights:   1.000e-04    
2023-04-03 13:19:22,331 			Last test performance: 99.42%
2023-04-03 13:19:22,331 ----------------
2023-04-03 13:19:27,767   68  =>  20   		Training 486 pattern with 100.00% 	Forward time: 	 5.34 sec
2023-04-03 13:19:27,767 			Loss:    3.144e-03    			Backward time: 	 0.10 sec 
2023-04-03 13:19:27,767 ADAM: Layer 0 -> dw_min:9.9998e-01  dw_max:1.0000e+00 lr:1.0000e-04
2023-04-03 13:19:27,767 ADAM: Layer 1 -> dw_min:9.9988e-01  dw_max:1.0001e+00 lr:1.0000e-04
2023-04-03 13:19:27,768 ADAM: Layer 2 -> dw_min:9.9984e-01  dw_max:1.0002e+00 lr:1.0000e-04
2023-04-03 13:19:27,768 ADAM: Layer 3 -> dw_min:9.9989e-01  dw_max:1.0001e+00 lr:1.0000e-04
2023-04-03 13:19:27,870 			Learning rate: weights:   1.000e-04    
2023-04-03 13:19:27,870 			Last test performance: 99.42%
2023-04-03 13:19:27,871 ----------------
2023-04-03 13:19:33,404   68  =>  21   		Training 486 pattern with 100.00% 	Forward time: 	 5.43 sec
2023-04-03 13:19:33,404 			Loss:    1.952e-04    			Backward time: 	 0.10 sec 
2023-04-03 13:19:33,404 ADAM: Layer 0 -> dw_min:9.9998e-01  dw_max:1.0000e+00 lr:1.0000e-04
2023-04-03 13:19:33,404 ADAM: Layer 1 -> dw_min:9.9989e-01  dw_max:1.0001e+00 lr:1.0000e-04
2023-04-03 13:19:33,404 ADAM: Layer 2 -> dw_min:9.9986e-01  dw_max:1.0001e+00 lr:1.0000e-04
2023-04-03 13:19:33,404 ADAM: Layer 3 -> dw_min:9.9990e-01  dw_max:1.0001e+00 lr:1.0000e-04
2023-04-03 13:19:33,467 			Learning rate: weights:   1.000e-04    
2023-04-03 13:19:33,467 			Last test performance: 99.42%
2023-04-03 13:19:33,467 ----------------
2023-04-03 13:19:38,991   68  =>  22   		Training 486 pattern with 100.00% 	Forward time: 	 5.42 sec
2023-04-03 13:19:38,991 			Loss:    1.190e-03    			Backward time: 	 0.10 sec 
2023-04-03 13:19:38,991 ADAM: Layer 0 -> dw_min:9.9999e-01  dw_max:1.0000e+00 lr:1.0000e-04
2023-04-03 13:19:38,991 ADAM: Layer 1 -> dw_min:9.9990e-01  dw_max:1.0001e+00 lr:1.0000e-04
2023-04-03 13:19:38,992 ADAM: Layer 2 -> dw_min:9.9987e-01  dw_max:1.0001e+00 lr:1.0000e-04
2023-04-03 13:19:38,992 ADAM: Layer 3 -> dw_min:9.9991e-01  dw_max:1.0001e+00 lr:1.0000e-04
2023-04-03 13:19:39,009 			Learning rate: weights:   1.000e-04    
2023-04-03 13:19:39,009 			Last test performance: 99.42%
2023-04-03 13:19:39,009 ----------------
2023-04-03 13:19:44,432   68  =>  23   		Training 486 pattern with 99.79% 	Forward time: 	 5.32 sec
2023-04-03 13:19:44,432 			Loss:    9.116e-03    			Backward time: 	 0.10 sec 
2023-04-03 13:19:44,432 ADAM: Layer 0 -> dw_min:9.9999e-01  dw_max:1.0000e+00 lr:1.0000e-04
2023-04-03 13:19:44,432 ADAM: Layer 1 -> dw_min:9.9991e-01  dw_max:1.0001e+00 lr:1.0000e-04
2023-04-03 13:19:44,433 ADAM: Layer 2 -> dw_min:9.9988e-01  dw_max:1.0001e+00 lr:1.0000e-04
2023-04-03 13:19:44,433 ADAM: Layer 3 -> dw_min:9.9992e-01  dw_max:1.0001e+00 lr:1.0000e-04
2023-04-03 13:19:44,448 			Learning rate: weights:   1.000e-04    
2023-04-03 13:19:44,448 			Last test performance: 99.42%
2023-04-03 13:19:44,448 ----------------
2023-04-03 13:19:49,994   68  =>  24   		Training 486 pattern with 100.00% 	Forward time: 	 5.45 sec
2023-04-03 13:19:49,994 			Loss:    1.101e-03    			Backward time: 	 0.10 sec 
2023-04-03 13:19:49,994 ADAM: Layer 0 -> dw_min:9.9999e-01  dw_max:1.0000e+00 lr:1.0000e-04
2023-04-03 13:19:49,995 ADAM: Layer 1 -> dw_min:9.9992e-01  dw_max:1.0001e+00 lr:1.0000e-04
2023-04-03 13:19:49,995 ADAM: Layer 2 -> dw_min:9.9988e-01  dw_max:1.0002e+00 lr:1.0000e-04
2023-04-03 13:19:49,995 ADAM: Layer 3 -> dw_min:9.9993e-01  dw_max:1.0001e+00 lr:1.0000e-04
2023-04-03 13:19:50,066 			Learning rate: weights:   1.000e-04    
2023-04-03 13:19:50,066 			Last test performance: 99.42%
2023-04-03 13:19:50,066 ----------------
2023-04-03 13:19:55,478   68  =>  25   		Training 486 pattern with 100.00% 	Forward time: 	 5.31 sec
2023-04-03 13:19:55,478 			Loss:    6.068e-04    			Backward time: 	 0.09 sec 
2023-04-03 13:19:55,479 ADAM: Layer 0 -> dw_min:9.9999e-01  dw_max:1.0000e+00 lr:1.0000e-04
2023-04-03 13:19:55,479 ADAM: Layer 1 -> dw_min:9.9993e-01  dw_max:1.0001e+00 lr:1.0000e-04
2023-04-03 13:19:55,479 ADAM: Layer 2 -> dw_min:9.9989e-01  dw_max:1.0001e+00 lr:1.0000e-04
2023-04-03 13:19:55,479 ADAM: Layer 3 -> dw_min:9.9994e-01  dw_max:1.0001e+00 lr:1.0000e-04
2023-04-03 13:19:55,552 			Learning rate: weights:   1.000e-04    
2023-04-03 13:19:55,552 			Last test performance: 99.42%
2023-04-03 13:19:55,552 ----------------
2023-04-03 13:20:00,968   68  =>  26   		Training 486 pattern with 100.00% 	Forward time: 	 5.31 sec
2023-04-03 13:20:00,968 			Loss:    5.748e-04    			Backward time: 	 0.10 sec 
2023-04-03 13:20:00,968 ADAM: Layer 0 -> dw_min:9.9999e-01  dw_max:1.0000e+00 lr:1.0000e-04
2023-04-03 13:20:00,968 ADAM: Layer 1 -> dw_min:9.9994e-01  dw_max:1.0001e+00 lr:1.0000e-04
2023-04-03 13:20:00,968 ADAM: Layer 2 -> dw_min:9.9990e-01  dw_max:1.0001e+00 lr:1.0000e-04
2023-04-03 13:20:00,968 ADAM: Layer 3 -> dw_min:9.9994e-01  dw_max:1.0001e+00 lr:1.0000e-04
2023-04-03 13:20:01,023 			Learning rate: weights:   1.000e-04    
2023-04-03 13:20:01,023 			Last test performance: 99.42%
2023-04-03 13:20:01,023 ----------------
2023-04-03 13:20:06,486   68  =>  27   		Training 486 pattern with 100.00% 	Forward time: 	 5.36 sec
2023-04-03 13:20:06,486 			Loss:    2.682e-04    			Backward time: 	 0.10 sec 
2023-04-03 13:20:06,486 ADAM: Layer 0 -> dw_min:9.9999e-01  dw_max:1.0000e+00 lr:1.0000e-04
2023-04-03 13:20:06,487 ADAM: Layer 1 -> dw_min:9.9994e-01  dw_max:1.0001e+00 lr:1.0000e-04
2023-04-03 13:20:06,487 ADAM: Layer 2 -> dw_min:9.9991e-01  dw_max:1.0001e+00 lr:1.0000e-04
2023-04-03 13:20:06,487 ADAM: Layer 3 -> dw_min:9.9995e-01  dw_max:1.0001e+00 lr:1.0000e-04
2023-04-03 13:20:06,547 			Learning rate: weights:   1.000e-04    
2023-04-03 13:20:06,547 			Last test performance: 99.42%
2023-04-03 13:20:06,547 ----------------
2023-04-03 13:20:11,996   68  =>  28   		Training 486 pattern with 100.00% 	Forward time: 	 5.35 sec
2023-04-03 13:20:11,996 			Loss:    8.230e-04    			Backward time: 	 0.10 sec 
2023-04-03 13:20:11,997 ADAM: Layer 0 -> dw_min:9.9999e-01  dw_max:1.0000e+00 lr:1.0000e-04
2023-04-03 13:20:11,997 ADAM: Layer 1 -> dw_min:9.9988e-01  dw_max:1.0001e+00 lr:1.0000e-04
2023-04-03 13:20:11,997 ADAM: Layer 2 -> dw_min:9.9985e-01  dw_max:1.0001e+00 lr:1.0000e-04
2023-04-03 13:20:11,997 ADAM: Layer 3 -> dw_min:9.9995e-01  dw_max:1.0001e+00 lr:1.0000e-04
2023-04-03 13:20:12,090 			Learning rate: weights:   1.000e-04    
2023-04-03 13:20:12,090 			Last test performance: 99.42%
2023-04-03 13:20:12,090 ----------------
2023-04-03 13:20:17,385   68  =>  29   		Training 486 pattern with 99.79% 	Forward time: 	 5.19 sec
2023-04-03 13:20:17,385 			Loss:    2.960e-03    			Backward time: 	 0.09 sec 
2023-04-03 13:20:17,385 ADAM: Layer 0 -> dw_min:9.9998e-01  dw_max:1.0000e+00 lr:1.0000e-04
2023-04-03 13:20:17,385 ADAM: Layer 1 -> dw_min:9.9989e-01  dw_max:1.0001e+00 lr:1.0000e-04
2023-04-03 13:20:17,386 ADAM: Layer 2 -> dw_min:9.9985e-01  dw_max:1.0002e+00 lr:1.0000e-04
2023-04-03 13:20:17,386 ADAM: Layer 3 -> dw_min:9.9993e-01  dw_max:1.0001e+00 lr:1.0000e-04
2023-04-03 13:20:17,423 			Learning rate: weights:   1.000e-04    
2023-04-03 13:20:17,423 			Last test performance: 99.42%
2023-04-03 13:20:17,423 ----------------
2023-04-03 13:20:22,899   68  =>  30   		Training 486 pattern with 99.79% 	Forward time: 	 5.37 sec
2023-04-03 13:20:22,899 			Loss:    3.300e-03    			Backward time: 	 0.10 sec 
2023-04-03 13:20:22,899 ADAM: Layer 0 -> dw_min:9.9998e-01  dw_max:1.0000e+00 lr:1.0000e-04
2023-04-03 13:20:22,899 ADAM: Layer 1 -> dw_min:9.9987e-01  dw_max:1.0001e+00 lr:1.0000e-04
2023-04-03 13:20:22,899 ADAM: Layer 2 -> dw_min:9.9985e-01  dw_max:1.0002e+00 lr:1.0000e-04
2023-04-03 13:20:22,899 ADAM: Layer 3 -> dw_min:9.9993e-01  dw_max:1.0001e+00 lr:1.0000e-04
2023-04-03 13:20:22,972 			Learning rate: weights:   1.000e-04    
2023-04-03 13:20:22,972 			Last test performance: 99.42%
2023-04-03 13:20:22,972 ----------------
2023-04-03 13:20:28,358   68  =>  31   		Training 486 pattern with 100.00% 	Forward time: 	 5.29 sec
2023-04-03 13:20:28,358 			Loss:    1.256e-03    			Backward time: 	 0.10 sec 
2023-04-03 13:20:28,358 ADAM: Layer 0 -> dw_min:9.9998e-01  dw_max:1.0000e+00 lr:1.0000e-04
2023-04-03 13:20:28,358 ADAM: Layer 1 -> dw_min:9.9988e-01  dw_max:1.0001e+00 lr:1.0000e-04
2023-04-03 13:20:28,358 ADAM: Layer 2 -> dw_min:9.9986e-01  dw_max:1.0001e+00 lr:1.0000e-04
2023-04-03 13:20:28,359 ADAM: Layer 3 -> dw_min:9.9993e-01  dw_max:1.0001e+00 lr:1.0000e-04
2023-04-03 13:20:28,415 			Learning rate: weights:   1.000e-04    
2023-04-03 13:20:28,415 			Last test performance: 99.42%
2023-04-03 13:20:28,415 ----------------
2023-04-03 13:20:33,928   68  =>  32   		Training 486 pattern with 100.00% 	Forward time: 	 5.41 sec
2023-04-03 13:20:33,928 			Loss:    1.273e-03    			Backward time: 	 0.10 sec 
2023-04-03 13:20:33,928 ADAM: Layer 0 -> dw_min:9.9998e-01  dw_max:1.0000e+00 lr:1.0000e-04
2023-04-03 13:20:33,928 ADAM: Layer 1 -> dw_min:9.9989e-01  dw_max:1.0001e+00 lr:1.0000e-04
2023-04-03 13:20:33,929 ADAM: Layer 2 -> dw_min:9.9988e-01  dw_max:1.0001e+00 lr:1.0000e-04
2023-04-03 13:20:33,929 ADAM: Layer 3 -> dw_min:9.9994e-01  dw_max:1.0001e+00 lr:1.0000e-04
2023-04-03 13:20:33,999 			Learning rate: weights:   1.000e-04    
2023-04-03 13:20:33,999 			Last test performance: 99.42%
2023-04-03 13:20:33,999 ----------------
2023-04-03 13:20:39,500   68  =>  33   		Training 486 pattern with 100.00% 	Forward time: 	 5.40 sec
2023-04-03 13:20:39,500 			Loss:    1.260e-03    			Backward time: 	 0.10 sec 
2023-04-03 13:20:39,500 ADAM: Layer 0 -> dw_min:9.9998e-01  dw_max:1.0000e+00 lr:1.0000e-04
2023-04-03 13:20:39,500 ADAM: Layer 1 -> dw_min:9.9990e-01  dw_max:1.0001e+00 lr:1.0000e-04
2023-04-03 13:20:39,500 ADAM: Layer 2 -> dw_min:9.9988e-01  dw_max:1.0002e+00 lr:1.0000e-04
2023-04-03 13:20:39,501 ADAM: Layer 3 -> dw_min:9.9995e-01  dw_max:1.0001e+00 lr:1.0000e-04
2023-04-03 13:20:39,565 			Learning rate: weights:   1.000e-04    
2023-04-03 13:20:39,566 			Last test performance: 99.42%
2023-04-03 13:20:39,566 ----------------
2023-04-03 13:20:44,955   68  =>  34   		Training 486 pattern with 100.00% 	Forward time: 	 5.29 sec
2023-04-03 13:20:44,955 			Loss:    2.166e-04    			Backward time: 	 0.10 sec 
2023-04-03 13:20:44,956 ADAM: Layer 0 -> dw_min:9.9998e-01  dw_max:1.0000e+00 lr:1.0000e-04
2023-04-03 13:20:44,956 ADAM: Layer 1 -> dw_min:9.9991e-01  dw_max:1.0001e+00 lr:1.0000e-04
2023-04-03 13:20:44,956 ADAM: Layer 2 -> dw_min:9.9989e-01  dw_max:1.0001e+00 lr:1.0000e-04
2023-04-03 13:20:44,956 ADAM: Layer 3 -> dw_min:9.9995e-01  dw_max:1.0001e+00 lr:1.0000e-04
2023-04-03 13:20:45,029 			Learning rate: weights:   1.000e-04    
2023-04-03 13:20:45,029 			Last test performance: 99.42%
2023-04-03 13:20:45,029 ----------------
2023-04-03 13:20:50,474   68  =>  35   		Training 486 pattern with 99.58% 	Forward time: 	 5.34 sec
2023-04-03 13:20:50,474 			Loss:    3.984e-03    			Backward time: 	 0.10 sec 
2023-04-03 13:20:50,474 ADAM: Layer 0 -> dw_min:9.9997e-01  dw_max:1.0000e+00 lr:1.0000e-04
2023-04-03 13:20:50,474 ADAM: Layer 1 -> dw_min:9.9984e-01  dw_max:1.0001e+00 lr:1.0000e-04
2023-04-03 13:20:50,474 ADAM: Layer 2 -> dw_min:9.9985e-01  dw_max:1.0001e+00 lr:1.0000e-04
2023-04-03 13:20:50,474 ADAM: Layer 3 -> dw_min:9.9996e-01  dw_max:1.0001e+00 lr:1.0000e-04
2023-04-03 13:20:50,553 			Learning rate: weights:   1.000e-04    
2023-04-03 13:20:50,553 			Last test performance: 99.42%
2023-04-03 13:20:50,553 ----------------
2023-04-03 13:20:56,097   68  =>  36   		Training 486 pattern with 99.79% 	Forward time: 	 5.44 sec
2023-04-03 13:20:56,097 			Loss:    2.254e-03    			Backward time: 	 0.10 sec 
2023-04-03 13:20:56,097 ADAM: Layer 0 -> dw_min:9.9998e-01  dw_max:1.0000e+00 lr:1.0000e-04
2023-04-03 13:20:56,098 ADAM: Layer 1 -> dw_min:9.9986e-01  dw_max:1.0001e+00 lr:1.0000e-04
2023-04-03 13:20:56,098 ADAM: Layer 2 -> dw_min:9.9987e-01  dw_max:1.0001e+00 lr:1.0000e-04
2023-04-03 13:20:56,098 ADAM: Layer 3 -> dw_min:9.9995e-01  dw_max:1.0001e+00 lr:1.0000e-04
2023-04-03 13:20:56,172 			Learning rate: weights:   1.000e-04    
2023-04-03 13:20:56,172 			Last test performance: 99.42%
2023-04-03 13:20:56,172 ----------------
2023-04-03 13:21:01,708   68  =>  37   		Training 486 pattern with 99.79% 	Forward time: 	 5.43 sec
2023-04-03 13:21:01,708 			Loss:    4.557e-03    			Backward time: 	 0.10 sec 
2023-04-03 13:21:01,708 ADAM: Layer 0 -> dw_min:9.9997e-01  dw_max:1.0000e+00 lr:1.0000e-04
2023-04-03 13:21:01,708 ADAM: Layer 1 -> dw_min:9.9987e-01  dw_max:1.0001e+00 lr:1.0000e-04
2023-04-03 13:21:01,708 ADAM: Layer 2 -> dw_min:9.9984e-01  dw_max:1.0002e+00 lr:1.0000e-04
2023-04-03 13:21:01,708 ADAM: Layer 3 -> dw_min:9.9986e-01  dw_max:1.0001e+00 lr:1.0000e-04
2023-04-03 13:21:01,724 			Learning rate: weights:   1.000e-04    
2023-04-03 13:21:01,724 			Last test performance: 99.42%
2023-04-03 13:21:01,724 ----------------
2023-04-03 13:21:07,202   68  =>  38   		Training 486 pattern with 99.79% 	Forward time: 	 5.38 sec
2023-04-03 13:21:07,202 			Loss:    1.304e-02    			Backward time: 	 0.10 sec 
2023-04-03 13:21:07,202 ADAM: Layer 0 -> dw_min:9.9996e-01  dw_max:1.0000e+00 lr:1.0000e-04
2023-04-03 13:21:07,202 ADAM: Layer 1 -> dw_min:9.9987e-01  dw_max:1.0001e+00 lr:1.0000e-04
2023-04-03 13:21:07,202 ADAM: Layer 2 -> dw_min:9.9984e-01  dw_max:1.0001e+00 lr:1.0000e-04
2023-04-03 13:21:07,203 ADAM: Layer 3 -> dw_min:9.9988e-01  dw_max:1.0001e+00 lr:1.0000e-04
2023-04-03 13:21:07,333 			Learning rate: weights:   1.000e-04    
2023-04-03 13:21:07,333 			Last test performance: 99.42%
2023-04-03 13:21:07,333 ----------------
2023-04-03 13:21:12,789   68  =>  39   		Training 486 pattern with 100.00% 	Forward time: 	 5.35 sec
2023-04-03 13:21:12,789 			Loss:    6.583e-04    			Backward time: 	 0.10 sec 
2023-04-03 13:21:12,789 ADAM: Layer 0 -> dw_min:9.9997e-01  dw_max:1.0000e+00 lr:1.0000e-04
2023-04-03 13:21:12,790 ADAM: Layer 1 -> dw_min:9.9988e-01  dw_max:1.0001e+00 lr:1.0000e-04
2023-04-03 13:21:12,790 ADAM: Layer 2 -> dw_min:9.9986e-01  dw_max:1.0001e+00 lr:1.0000e-04
2023-04-03 13:21:12,790 ADAM: Layer 3 -> dw_min:9.9989e-01  dw_max:1.0001e+00 lr:1.0000e-04
2023-04-03 13:21:12,849 			Learning rate: weights:   1.000e-04    
2023-04-03 13:21:12,849 			Last test performance: 99.42%
2023-04-03 13:21:12,849 ----------------
2023-04-03 13:21:18,239   68  =>  40   		Training 486 pattern with 100.00% 	Forward time: 	 5.29 sec
2023-04-03 13:21:18,239 			Loss:    1.381e-03    			Backward time: 	 0.10 sec 
2023-04-03 13:21:18,239 ADAM: Layer 0 -> dw_min:9.9997e-01  dw_max:1.0000e+00 lr:1.0000e-04
2023-04-03 13:21:18,239 ADAM: Layer 1 -> dw_min:9.9990e-01  dw_max:1.0001e+00 lr:1.0000e-04
2023-04-03 13:21:18,240 ADAM: Layer 2 -> dw_min:9.9987e-01  dw_max:1.0001e+00 lr:1.0000e-04
2023-04-03 13:21:18,240 ADAM: Layer 3 -> dw_min:9.9990e-01  dw_max:1.0001e+00 lr:1.0000e-04
2023-04-03 13:21:18,332 			Learning rate: weights:   1.000e-04    
2023-04-03 13:21:18,332 			Last test performance: 99.42%
2023-04-03 13:21:18,332 ----------------
2023-04-03 13:21:23,754   68  =>  41   		Training 486 pattern with 100.00% 	Forward time: 	 5.32 sec
2023-04-03 13:21:23,754 			Loss:    1.200e-03    			Backward time: 	 0.10 sec 
2023-04-03 13:21:23,755 ADAM: Layer 0 -> dw_min:9.9997e-01  dw_max:1.0000e+00 lr:1.0000e-04
2023-04-03 13:21:23,755 ADAM: Layer 1 -> dw_min:9.9991e-01  dw_max:1.0001e+00 lr:1.0000e-04
2023-04-03 13:21:23,755 ADAM: Layer 2 -> dw_min:9.9989e-01  dw_max:1.0001e+00 lr:1.0000e-04
2023-04-03 13:21:23,755 ADAM: Layer 3 -> dw_min:9.9991e-01  dw_max:1.0001e+00 lr:1.0000e-04
2023-04-03 13:21:23,829 			Learning rate: weights:   1.000e-04    
2023-04-03 13:21:23,829 			Last test performance: 99.42%
2023-04-03 13:21:23,829 ----------------
2023-04-03 13:21:29,326   68  =>  42   		Training 486 pattern with 99.79% 	Forward time: 	 5.40 sec
2023-04-03 13:21:29,326 			Loss:    2.107e-03    			Backward time: 	 0.09 sec 
2023-04-03 13:21:29,327 ADAM: Layer 0 -> dw_min:9.9998e-01  dw_max:1.0000e+00 lr:1.0000e-04
2023-04-03 13:21:29,327 ADAM: Layer 1 -> dw_min:9.9992e-01  dw_max:1.0001e+00 lr:1.0000e-04
2023-04-03 13:21:29,327 ADAM: Layer 2 -> dw_min:9.9989e-01  dw_max:1.0001e+00 lr:1.0000e-04
2023-04-03 13:21:29,327 ADAM: Layer 3 -> dw_min:9.9991e-01  dw_max:1.0001e+00 lr:1.0000e-04
2023-04-03 13:21:29,383 			Learning rate: weights:   1.000e-04    
2023-04-03 13:21:29,383 			Last test performance: 99.42%
2023-04-03 13:21:29,383 ----------------
2023-04-03 13:21:34,834   68  =>  43   		Training 486 pattern with 100.00% 	Forward time: 	 5.35 sec
2023-04-03 13:21:34,834 			Loss:    2.243e-04    			Backward time: 	 0.10 sec 
2023-04-03 13:21:34,835 ADAM: Layer 0 -> dw_min:9.9998e-01  dw_max:1.0000e+00 lr:1.0000e-04
2023-04-03 13:21:34,835 ADAM: Layer 1 -> dw_min:9.9992e-01  dw_max:1.0001e+00 lr:1.0000e-04
2023-04-03 13:21:34,835 ADAM: Layer 2 -> dw_min:9.9990e-01  dw_max:1.0001e+00 lr:1.0000e-04
2023-04-03 13:21:34,835 ADAM: Layer 3 -> dw_min:9.9991e-01  dw_max:1.0001e+00 lr:1.0000e-04
2023-04-03 13:21:34,909 			Learning rate: weights:   1.000e-04    
2023-04-03 13:21:34,909 			Last test performance: 99.42%
2023-04-03 13:21:34,909 ----------------
2023-04-03 13:21:40,237   68  =>  44   		Training 486 pattern with 100.00% 	Forward time: 	 5.23 sec
2023-04-03 13:21:40,237 			Loss:    2.859e-03    			Backward time: 	 0.10 sec 
2023-04-03 13:21:40,237 ADAM: Layer 0 -> dw_min:9.9998e-01  dw_max:1.0000e+00 lr:1.0000e-04
2023-04-03 13:21:40,237 ADAM: Layer 1 -> dw_min:9.9991e-01  dw_max:1.0001e+00 lr:1.0000e-04
2023-04-03 13:21:40,237 ADAM: Layer 2 -> dw_min:9.9989e-01  dw_max:1.0001e+00 lr:1.0000e-04
2023-04-03 13:21:40,237 ADAM: Layer 3 -> dw_min:9.9992e-01  dw_max:1.0001e+00 lr:1.0000e-04
2023-04-03 13:21:40,314 			Learning rate: weights:   1.000e-04    
2023-04-03 13:21:40,314 			Last test performance: 99.42%
2023-04-03 13:21:40,314 ----------------
2023-04-03 13:21:45,837   68  =>  45   		Training 486 pattern with 99.79% 	Forward time: 	 5.42 sec
2023-04-03 13:21:45,837 			Loss:    1.800e-02    			Backward time: 	 0.10 sec 
2023-04-03 13:21:45,838 ADAM: Layer 0 -> dw_min:9.9998e-01  dw_max:1.0000e+00 lr:1.0000e-04
2023-04-03 13:21:45,838 ADAM: Layer 1 -> dw_min:9.9992e-01  dw_max:1.0001e+00 lr:1.0000e-04
2023-04-03 13:21:45,838 ADAM: Layer 2 -> dw_min:9.9990e-01  dw_max:1.0001e+00 lr:1.0000e-04
2023-04-03 13:21:45,838 ADAM: Layer 3 -> dw_min:9.9993e-01  dw_max:1.0001e+00 lr:1.0000e-04
2023-04-03 13:21:45,911 			Learning rate: weights:   1.000e-04    
2023-04-03 13:21:45,911 			Last test performance: 99.42%
2023-04-03 13:21:45,912 ----------------
2023-04-03 13:21:51,451   68  =>  46   		Training 486 pattern with 100.00% 	Forward time: 	 5.44 sec
2023-04-03 13:21:51,451 			Loss:    2.517e-03    			Backward time: 	 0.10 sec 
2023-04-03 13:21:51,451 ADAM: Layer 0 -> dw_min:9.9999e-01  dw_max:1.0000e+00 lr:1.0000e-04
2023-04-03 13:21:51,452 ADAM: Layer 1 -> dw_min:9.9992e-01  dw_max:1.0001e+00 lr:1.0000e-04
2023-04-03 13:21:51,452 ADAM: Layer 2 -> dw_min:9.9986e-01  dw_max:1.0002e+00 lr:1.0000e-04
2023-04-03 13:21:51,452 ADAM: Layer 3 -> dw_min:9.9994e-01  dw_max:1.0001e+00 lr:1.0000e-04
2023-04-03 13:21:51,512 			Learning rate: weights:   1.000e-04    
2023-04-03 13:21:51,513 			Last test performance: 99.42%
2023-04-03 13:21:51,513 ----------------
2023-04-03 13:21:57,010   68  =>  47   		Training 486 pattern with 100.00% 	Forward time: 	 5.40 sec
2023-04-03 13:21:57,010 			Loss:    2.398e-04    			Backward time: 	 0.10 sec 
2023-04-03 13:21:57,011 ADAM: Layer 0 -> dw_min:9.9999e-01  dw_max:1.0000e+00 lr:1.0000e-04
2023-04-03 13:21:57,011 ADAM: Layer 1 -> dw_min:9.9993e-01  dw_max:1.0001e+00 lr:1.0000e-04
2023-04-03 13:21:57,011 ADAM: Layer 2 -> dw_min:9.9987e-01  dw_max:1.0001e+00 lr:1.0000e-04
2023-04-03 13:21:57,011 ADAM: Layer 3 -> dw_min:9.9994e-01  dw_max:1.0001e+00 lr:1.0000e-04
2023-04-03 13:21:57,051 			Learning rate: weights:   1.000e-04    
2023-04-03 13:21:57,052 			Last test performance: 99.42%
2023-04-03 13:21:57,052 ----------------
2023-04-03 13:22:02,544   68  =>  48   		Training 486 pattern with 100.00% 	Forward time: 	 5.39 sec
2023-04-03 13:22:02,544 			Loss:    2.091e-03    			Backward time: 	 0.10 sec 
2023-04-03 13:22:02,544 ADAM: Layer 0 -> dw_min:9.9999e-01  dw_max:1.0000e+00 lr:1.0000e-04
2023-04-03 13:22:02,544 ADAM: Layer 1 -> dw_min:9.9990e-01  dw_max:1.0001e+00 lr:1.0000e-04
2023-04-03 13:22:02,544 ADAM: Layer 2 -> dw_min:9.9985e-01  dw_max:1.0001e+00 lr:1.0000e-04
2023-04-03 13:22:02,544 ADAM: Layer 3 -> dw_min:9.9995e-01  dw_max:1.0001e+00 lr:1.0000e-04
2023-04-03 13:22:02,561 			Learning rate: weights:   1.000e-04    
2023-04-03 13:22:02,561 			Last test performance: 99.42%
2023-04-03 13:22:02,561 ----------------
2023-04-03 13:22:08,049   68  =>  49   		Training 486 pattern with 100.00% 	Forward time: 	 5.39 sec
2023-04-03 13:22:08,049 			Loss:    1.567e-03    			Backward time: 	 0.10 sec 
2023-04-03 13:22:08,049 ADAM: Layer 0 -> dw_min:9.9999e-01  dw_max:1.0000e+00 lr:1.0000e-04
2023-04-03 13:22:08,049 ADAM: Layer 1 -> dw_min:9.9991e-01  dw_max:1.0001e+00 lr:1.0000e-04
2023-04-03 13:22:08,049 ADAM: Layer 2 -> dw_min:9.9986e-01  dw_max:1.0001e+00 lr:1.0000e-04
2023-04-03 13:22:08,050 ADAM: Layer 3 -> dw_min:9.9995e-01  dw_max:1.0001e+00 lr:1.0000e-04
2023-04-03 13:22:08,142 			Learning rate: weights:   1.000e-04    
2023-04-03 13:22:08,142 			Last test performance: 99.42%
2023-04-03 13:22:08,142 ----------------
2023-04-03 13:22:13,612   68  =>  50   		Training 486 pattern with 99.58% 	Forward time: 	 5.37 sec
2023-04-03 13:22:13,612 			Loss:    5.763e-03    			Backward time: 	 0.10 sec 
2023-04-03 13:22:13,613 ADAM: Layer 0 -> dw_min:9.9998e-01  dw_max:1.0000e+00 lr:1.0000e-04
2023-04-03 13:22:13,613 ADAM: Layer 1 -> dw_min:9.9992e-01  dw_max:1.0001e+00 lr:1.0000e-04
2023-04-03 13:22:13,613 ADAM: Layer 2 -> dw_min:9.9987e-01  dw_max:1.0001e+00 lr:1.0000e-04
2023-04-03 13:22:13,613 ADAM: Layer 3 -> dw_min:9.9994e-01  dw_max:1.0001e+00 lr:1.0000e-04
2023-04-03 13:22:13,670 			Learning rate: weights:   1.000e-04    
2023-04-03 13:22:13,670 			Last test performance: 99.42%
2023-04-03 13:22:13,670 ----------------
2023-04-03 13:22:19,209   68  =>  51   		Training 486 pattern with 100.00% 	Forward time: 	 5.44 sec
2023-04-03 13:22:19,209 			Loss:    2.699e-04    			Backward time: 	 0.10 sec 
2023-04-03 13:22:19,209 ADAM: Layer 0 -> dw_min:9.9998e-01  dw_max:1.0000e+00 lr:1.0000e-04
2023-04-03 13:22:19,209 ADAM: Layer 1 -> dw_min:9.9993e-01  dw_max:1.0001e+00 lr:1.0000e-04
2023-04-03 13:22:19,209 ADAM: Layer 2 -> dw_min:9.9988e-01  dw_max:1.0001e+00 lr:1.0000e-04
2023-04-03 13:22:19,210 ADAM: Layer 3 -> dw_min:9.9995e-01  dw_max:1.0001e+00 lr:1.0000e-04
2023-04-03 13:22:19,286 			Learning rate: weights:   1.000e-04    
2023-04-03 13:22:19,286 			Last test performance: 99.42%
2023-04-03 13:22:19,286 ----------------
2023-04-03 13:22:24,714   68  =>  52   		Training 486 pattern with 100.00% 	Forward time: 	 5.33 sec
2023-04-03 13:22:24,714 			Loss:    1.270e-03    			Backward time: 	 0.09 sec 
2023-04-03 13:22:24,715 ADAM: Layer 0 -> dw_min:9.9998e-01  dw_max:1.0000e+00 lr:1.0000e-04
2023-04-03 13:22:24,715 ADAM: Layer 1 -> dw_min:9.9993e-01  dw_max:1.0001e+00 lr:1.0000e-04
2023-04-03 13:22:24,715 ADAM: Layer 2 -> dw_min:9.9986e-01  dw_max:1.0001e+00 lr:1.0000e-04
2023-04-03 13:22:24,715 ADAM: Layer 3 -> dw_min:9.9995e-01  dw_max:1.0001e+00 lr:1.0000e-04
2023-04-03 13:22:24,776 			Learning rate: weights:   1.000e-04    
2023-04-03 13:22:24,776 			Last test performance: 99.42%
2023-04-03 13:22:24,776 ----------------
2023-04-03 13:22:30,157   68  =>  53   		Training 486 pattern with 99.79% 	Forward time: 	 5.28 sec
2023-04-03 13:22:30,157 			Loss:    3.450e-03    			Backward time: 	 0.09 sec 
2023-04-03 13:22:30,157 ADAM: Layer 0 -> dw_min:9.9998e-01  dw_max:1.0000e+00 lr:1.0000e-04
2023-04-03 13:22:30,157 ADAM: Layer 1 -> dw_min:9.9990e-01  dw_max:1.0001e+00 lr:1.0000e-04
2023-04-03 13:22:30,157 ADAM: Layer 2 -> dw_min:9.9988e-01  dw_max:1.0001e+00 lr:1.0000e-04
2023-04-03 13:22:30,158 ADAM: Layer 3 -> dw_min:9.9995e-01  dw_max:1.0001e+00 lr:1.0000e-04
2023-04-03 13:22:30,175 			Learning rate: weights:   1.000e-04    
2023-04-03 13:22:30,175 			Last test performance: 99.42%
2023-04-03 13:22:30,175 ----------------
2023-04-03 13:22:35,654   68  =>  54   		Training 486 pattern with 100.00% 	Forward time: 	 5.38 sec
2023-04-03 13:22:35,654 			Loss:    1.467e-03    			Backward time: 	 0.10 sec 
2023-04-03 13:22:35,654 ADAM: Layer 0 -> dw_min:9.9998e-01  dw_max:1.0000e+00 lr:1.0000e-04
2023-04-03 13:22:35,655 ADAM: Layer 1 -> dw_min:9.9991e-01  dw_max:1.0001e+00 lr:1.0000e-04
2023-04-03 13:22:35,655 ADAM: Layer 2 -> dw_min:9.9989e-01  dw_max:1.0002e+00 lr:1.0000e-04
2023-04-03 13:22:35,655 ADAM: Layer 3 -> dw_min:9.9995e-01  dw_max:1.0001e+00 lr:1.0000e-04
2023-04-03 13:22:35,750 			Learning rate: weights:   1.000e-04    
2023-04-03 13:22:35,751 			Last test performance: 99.42%
2023-04-03 13:22:35,751 ----------------
2023-04-03 13:22:41,164   68  =>  55   		Training 486 pattern with 100.00% 	Forward time: 	 5.31 sec
2023-04-03 13:22:41,164 			Loss:    1.291e-03    			Backward time: 	 0.10 sec 
2023-04-03 13:22:41,165 ADAM: Layer 0 -> dw_min:9.9998e-01  dw_max:1.0000e+00 lr:1.0000e-04
2023-04-03 13:22:41,165 ADAM: Layer 1 -> dw_min:9.9992e-01  dw_max:1.0001e+00 lr:1.0000e-04
2023-04-03 13:22:41,165 ADAM: Layer 2 -> dw_min:9.9990e-01  dw_max:1.0001e+00 lr:1.0000e-04
2023-04-03 13:22:41,165 ADAM: Layer 3 -> dw_min:9.9996e-01  dw_max:1.0001e+00 lr:1.0000e-04
2023-04-03 13:22:41,237 			Learning rate: weights:   1.000e-04    
2023-04-03 13:22:41,237 			Last test performance: 99.42%
2023-04-03 13:22:41,237 ----------------
2023-04-03 13:22:46,722   68  =>  56   		Training 486 pattern with 100.00% 	Forward time: 	 5.38 sec
2023-04-03 13:22:46,722 			Loss:    6.504e-04    			Backward time: 	 0.10 sec 
2023-04-03 13:22:46,722 ADAM: Layer 0 -> dw_min:9.9998e-01  dw_max:1.0000e+00 lr:1.0000e-04
2023-04-03 13:22:46,722 ADAM: Layer 1 -> dw_min:9.9993e-01  dw_max:1.0001e+00 lr:1.0000e-04
2023-04-03 13:22:46,722 ADAM: Layer 2 -> dw_min:9.9991e-01  dw_max:1.0001e+00 lr:1.0000e-04
2023-04-03 13:22:46,722 ADAM: Layer 3 -> dw_min:9.9996e-01  dw_max:1.0001e+00 lr:1.0000e-04
2023-04-03 13:22:46,789 			Learning rate: weights:   1.000e-04    
2023-04-03 13:22:46,789 			Last test performance: 99.42%
2023-04-03 13:22:46,789 ----------------
2023-04-03 13:22:52,286   68  =>  57   		Training 486 pattern with 99.79% 	Forward time: 	 5.40 sec
2023-04-03 13:22:52,286 			Loss:    2.247e-03    			Backward time: 	 0.10 sec 
2023-04-03 13:22:52,286 ADAM: Layer 0 -> dw_min:9.9998e-01  dw_max:1.0000e+00 lr:1.0000e-04
2023-04-03 13:22:52,287 ADAM: Layer 1 -> dw_min:9.9993e-01  dw_max:1.0001e+00 lr:1.0000e-04
2023-04-03 13:22:52,287 ADAM: Layer 2 -> dw_min:9.9991e-01  dw_max:1.0001e+00 lr:1.0000e-04
2023-04-03 13:22:52,287 ADAM: Layer 3 -> dw_min:9.9992e-01  dw_max:1.0001e+00 lr:1.0000e-04
2023-04-03 13:22:52,353 			Learning rate: weights:   1.000e-04    
2023-04-03 13:22:52,353 			Last test performance: 99.42%
2023-04-03 13:22:52,353 ----------------
2023-04-03 13:22:57,822   68  =>  58   		Training 486 pattern with 99.79% 	Forward time: 	 5.37 sec
2023-04-03 13:22:57,822 			Loss:    3.246e-03    			Backward time: 	 0.09 sec 
2023-04-03 13:22:57,823 ADAM: Layer 0 -> dw_min:9.9998e-01  dw_max:1.0000e+00 lr:1.0000e-04
2023-04-03 13:22:57,823 ADAM: Layer 1 -> dw_min:9.9994e-01  dw_max:1.0001e+00 lr:1.0000e-04
2023-04-03 13:22:57,823 ADAM: Layer 2 -> dw_min:9.9986e-01  dw_max:1.0002e+00 lr:1.0000e-04
2023-04-03 13:22:57,823 ADAM: Layer 3 -> dw_min:9.9992e-01  dw_max:1.0001e+00 lr:1.0000e-04
2023-04-03 13:22:57,894 			Learning rate: weights:   1.000e-04    
2023-04-03 13:22:57,894 			Last test performance: 99.42%
2023-04-03 13:22:57,894 ----------------
2023-04-03 13:23:03,336   68  =>  59   		Training 486 pattern with 100.00% 	Forward time: 	 5.34 sec
2023-04-03 13:23:03,336 			Loss:    6.910e-04    			Backward time: 	 0.09 sec 
2023-04-03 13:23:03,337 ADAM: Layer 0 -> dw_min:9.9998e-01  dw_max:1.0000e+00 lr:1.0000e-04
2023-04-03 13:23:03,337 ADAM: Layer 1 -> dw_min:9.9994e-01  dw_max:1.0001e+00 lr:1.0000e-04
2023-04-03 13:23:03,337 ADAM: Layer 2 -> dw_min:9.9987e-01  dw_max:1.0001e+00 lr:1.0000e-04
2023-04-03 13:23:03,337 ADAM: Layer 3 -> dw_min:9.9992e-01  dw_max:1.0001e+00 lr:1.0000e-04
2023-04-03 13:23:03,385 			Learning rate: weights:   1.000e-04    
2023-04-03 13:23:03,385 			Last test performance: 99.42%
2023-04-03 13:23:03,385 ----------------
2023-04-03 13:23:08,908   68  =>  60   		Training 486 pattern with 100.00% 	Forward time: 	 5.42 sec
2023-04-03 13:23:08,908 			Loss:    1.198e-03    			Backward time: 	 0.10 sec 
2023-04-03 13:23:08,908 ADAM: Layer 0 -> dw_min:9.9998e-01  dw_max:1.0000e+00 lr:1.0000e-04
2023-04-03 13:23:08,908 ADAM: Layer 1 -> dw_min:9.9994e-01  dw_max:1.0001e+00 lr:1.0000e-04
2023-04-03 13:23:08,909 ADAM: Layer 2 -> dw_min:9.9988e-01  dw_max:1.0001e+00 lr:1.0000e-04
2023-04-03 13:23:08,909 ADAM: Layer 3 -> dw_min:9.9993e-01  dw_max:1.0001e+00 lr:1.0000e-04
2023-04-03 13:23:08,982 			Learning rate: weights:   1.000e-04    
2023-04-03 13:23:08,982 			Last test performance: 99.42%
2023-04-03 13:23:08,982 ----------------
2023-04-03 13:23:14,366   68  =>  61   		Training 486 pattern with 100.00% 	Forward time: 	 5.28 sec
2023-04-03 13:23:14,366 			Loss:    2.267e-04    			Backward time: 	 0.09 sec 
2023-04-03 13:23:14,366 ADAM: Layer 0 -> dw_min:9.9998e-01  dw_max:1.0000e+00 lr:1.0000e-04
2023-04-03 13:23:14,366 ADAM: Layer 1 -> dw_min:9.9995e-01  dw_max:1.0001e+00 lr:1.0000e-04
2023-04-03 13:23:14,366 ADAM: Layer 2 -> dw_min:9.9989e-01  dw_max:1.0001e+00 lr:1.0000e-04
2023-04-03 13:23:14,366 ADAM: Layer 3 -> dw_min:9.9994e-01  dw_max:1.0001e+00 lr:1.0000e-04
2023-04-03 13:23:14,437 			Learning rate: weights:   1.000e-04    
2023-04-03 13:23:14,437 			Last test performance: 99.42%
2023-04-03 13:23:14,437 ----------------
2023-04-03 13:23:19,886   68  =>  62   		Training 486 pattern with 99.79% 	Forward time: 	 5.35 sec
2023-04-03 13:23:19,886 			Loss:    3.475e-03    			Backward time: 	 0.10 sec 
2023-04-03 13:23:19,887 ADAM: Layer 0 -> dw_min:9.9998e-01  dw_max:1.0000e+00 lr:1.0000e-04
2023-04-03 13:23:19,887 ADAM: Layer 1 -> dw_min:9.9988e-01  dw_max:1.0001e+00 lr:1.0000e-04
2023-04-03 13:23:19,887 ADAM: Layer 2 -> dw_min:9.9988e-01  dw_max:1.0001e+00 lr:1.0000e-04
2023-04-03 13:23:19,887 ADAM: Layer 3 -> dw_min:9.9995e-01  dw_max:1.0001e+00 lr:1.0000e-04
2023-04-03 13:23:20,000 			Learning rate: weights:   1.000e-04    
2023-04-03 13:23:20,000 			Last test performance: 99.42%
2023-04-03 13:23:20,001 ----------------
2023-04-03 13:23:25,404   68  =>  63   		Training 486 pattern with 100.00% 	Forward time: 	 5.30 sec
2023-04-03 13:23:25,404 			Loss:    1.252e-04    			Backward time: 	 0.09 sec 
2023-04-03 13:23:25,404 ADAM: Layer 0 -> dw_min:9.9998e-01  dw_max:1.0000e+00 lr:1.0000e-04
2023-04-03 13:23:25,404 ADAM: Layer 1 -> dw_min:9.9989e-01  dw_max:1.0001e+00 lr:1.0000e-04
2023-04-03 13:23:25,404 ADAM: Layer 2 -> dw_min:9.9989e-01  dw_max:1.0001e+00 lr:1.0000e-04
2023-04-03 13:23:25,404 ADAM: Layer 3 -> dw_min:9.9995e-01  dw_max:1.0001e+00 lr:1.0000e-04
2023-04-03 13:23:25,420 			Learning rate: weights:   1.000e-04    
2023-04-03 13:23:25,420 			Last test performance: 99.42%
2023-04-03 13:23:25,420 ----------------
2023-04-03 13:23:30,730   68  =>  64   		Training 486 pattern with 100.00% 	Forward time: 	 5.21 sec
2023-04-03 13:23:30,730 			Loss:    8.949e-04    			Backward time: 	 0.10 sec 
2023-04-03 13:23:30,731 ADAM: Layer 0 -> dw_min:9.9998e-01  dw_max:1.0000e+00 lr:1.0000e-04
2023-04-03 13:23:30,731 ADAM: Layer 1 -> dw_min:9.9990e-01  dw_max:1.0001e+00 lr:1.0000e-04
2023-04-03 13:23:30,731 ADAM: Layer 2 -> dw_min:9.9987e-01  dw_max:1.0002e+00 lr:1.0000e-04
2023-04-03 13:23:30,731 ADAM: Layer 3 -> dw_min:9.9996e-01  dw_max:1.0001e+00 lr:1.0000e-04
2023-04-03 13:23:30,802 			Learning rate: weights:   1.000e-04    
2023-04-03 13:23:30,802 			Last test performance: 99.42%
2023-04-03 13:23:30,802 ----------------
2023-04-03 13:23:36,237   68  =>  65   		Training 486 pattern with 100.00% 	Forward time: 	 5.33 sec
2023-04-03 13:23:36,237 			Loss:    1.827e-04    			Backward time: 	 0.10 sec 
2023-04-03 13:23:36,237 ADAM: Layer 0 -> dw_min:9.9998e-01  dw_max:1.0000e+00 lr:1.0000e-04
2023-04-03 13:23:36,237 ADAM: Layer 1 -> dw_min:9.9991e-01  dw_max:1.0001e+00 lr:1.0000e-04
2023-04-03 13:23:36,238 ADAM: Layer 2 -> dw_min:9.9988e-01  dw_max:1.0001e+00 lr:1.0000e-04
2023-04-03 13:23:36,238 ADAM: Layer 3 -> dw_min:9.9996e-01  dw_max:1.0000e+00 lr:1.0000e-04
2023-04-03 13:23:36,289 			Learning rate: weights:   1.000e-04    
2023-04-03 13:23:36,289 			Last test performance: 99.42%
2023-04-03 13:23:36,289 ----------------
2023-04-03 13:23:41,820   68  =>  66   		Training 486 pattern with 100.00% 	Forward time: 	 5.43 sec
2023-04-03 13:23:41,820 			Loss:    2.036e-03    			Backward time: 	 0.10 sec 
2023-04-03 13:23:41,821 ADAM: Layer 0 -> dw_min:9.9998e-01  dw_max:1.0000e+00 lr:1.0000e-04
2023-04-03 13:23:41,821 ADAM: Layer 1 -> dw_min:9.9992e-01  dw_max:1.0001e+00 lr:1.0000e-04
2023-04-03 13:23:41,821 ADAM: Layer 2 -> dw_min:9.9989e-01  dw_max:1.0001e+00 lr:1.0000e-04
2023-04-03 13:23:41,821 ADAM: Layer 3 -> dw_min:9.9996e-01  dw_max:1.0000e+00 lr:1.0000e-04
2023-04-03 13:23:41,882 			Learning rate: weights:   1.000e-04    
2023-04-03 13:23:41,882 			Last test performance: 99.42%
2023-04-03 13:23:41,882 ----------------
2023-04-03 13:23:47,306   68  =>  67   		Training 486 pattern with 100.00% 	Forward time: 	 5.32 sec
2023-04-03 13:23:47,307 			Loss:    9.143e-04    			Backward time: 	 0.10 sec 
2023-04-03 13:23:47,307 ADAM: Layer 0 -> dw_min:9.9998e-01  dw_max:1.0000e+00 lr:1.0000e-04
2023-04-03 13:23:47,307 ADAM: Layer 1 -> dw_min:9.9993e-01  dw_max:1.0001e+00 lr:1.0000e-04
2023-04-03 13:23:47,307 ADAM: Layer 2 -> dw_min:9.9990e-01  dw_max:1.0001e+00 lr:1.0000e-04
2023-04-03 13:23:47,307 ADAM: Layer 3 -> dw_min:9.9997e-01  dw_max:1.0000e+00 lr:1.0000e-04
2023-04-03 13:23:47,347 			Learning rate: weights:   1.000e-04    
2023-04-03 13:23:47,347 			Last test performance: 99.42%
2023-04-03 13:23:47,347 ----------------
2023-04-03 13:23:52,801   68  =>  68   		Training 486 pattern with 100.00% 	Forward time: 	 5.35 sec
2023-04-03 13:23:52,801 			Loss:    2.970e-04    			Backward time: 	 0.10 sec 
2023-04-03 13:23:52,801 ADAM: Layer 0 -> dw_min:9.9998e-01  dw_max:1.0000e+00 lr:1.0000e-04
2023-04-03 13:23:52,802 ADAM: Layer 1 -> dw_min:9.9994e-01  dw_max:1.0001e+00 lr:1.0000e-04
2023-04-03 13:23:52,802 ADAM: Layer 2 -> dw_min:9.9991e-01  dw_max:1.0001e+00 lr:1.0000e-04
2023-04-03 13:23:52,802 ADAM: Layer 3 -> dw_min:9.9997e-01  dw_max:1.0000e+00 lr:1.0000e-04
2023-04-03 13:23:52,818 			Learning rate: weights:   1.000e-04    
2023-04-03 13:23:52,818 			Last test performance: 99.42%
2023-04-03 13:23:52,818 ----------------
2023-04-03 13:23:58,238   68  =>  69   		Training 486 pattern with 100.00% 	Forward time: 	 5.32 sec
2023-04-03 13:23:58,238 			Loss:    4.102e-04    			Backward time: 	 0.09 sec 
2023-04-03 13:23:58,238 ADAM: Layer 0 -> dw_min:9.9999e-01  dw_max:1.0000e+00 lr:1.0000e-04
2023-04-03 13:23:58,239 ADAM: Layer 1 -> dw_min:9.9994e-01  dw_max:1.0000e+00 lr:1.0000e-04
2023-04-03 13:23:58,239 ADAM: Layer 2 -> dw_min:9.9990e-01  dw_max:1.0001e+00 lr:1.0000e-04
2023-04-03 13:23:58,239 ADAM: Layer 3 -> dw_min:9.9997e-01  dw_max:1.0000e+00 lr:1.0000e-04
2023-04-03 13:23:58,300 			Learning rate: weights:   1.000e-04    
2023-04-03 13:23:58,300 			Last test performance: 99.42%
2023-04-03 13:23:58,300 ----------------
2023-04-03 13:24:03,723   68  =>  70   		Training 486 pattern with 100.00% 	Forward time: 	 5.32 sec
2023-04-03 13:24:03,723 			Loss:    1.123e-03    			Backward time: 	 0.10 sec 
2023-04-03 13:24:03,723 ADAM: Layer 0 -> dw_min:9.9999e-01  dw_max:1.0000e+00 lr:1.0000e-04
2023-04-03 13:24:03,723 ADAM: Layer 1 -> dw_min:9.9995e-01  dw_max:1.0001e+00 lr:1.0000e-04
2023-04-03 13:24:03,723 ADAM: Layer 2 -> dw_min:9.9989e-01  dw_max:1.0001e+00 lr:1.0000e-04
2023-04-03 13:24:03,723 ADAM: Layer 3 -> dw_min:9.9998e-01  dw_max:1.0000e+00 lr:1.0000e-04
2023-04-03 13:24:03,795 			Learning rate: weights:   1.000e-04    
2023-04-03 13:24:03,795 			Last test performance: 99.42%
2023-04-03 13:24:03,795 ----------------
2023-04-03 13:24:09,203   68  =>  71   		Training 486 pattern with 99.58% 	Forward time: 	 5.31 sec
2023-04-03 13:24:09,204 			Loss:    1.214e-02    			Backward time: 	 0.10 sec 
2023-04-03 13:24:09,204 ADAM: Layer 0 -> dw_min:9.9998e-01  dw_max:1.0000e+00 lr:1.0000e-04
2023-04-03 13:24:09,204 ADAM: Layer 1 -> dw_min:9.9990e-01  dw_max:1.0001e+00 lr:1.0000e-04
2023-04-03 13:24:09,204 ADAM: Layer 2 -> dw_min:9.9988e-01  dw_max:1.0001e+00 lr:1.0000e-04
2023-04-03 13:24:09,204 ADAM: Layer 3 -> dw_min:9.9995e-01  dw_max:1.0000e+00 lr:1.0000e-04
2023-04-03 13:24:09,283 			Learning rate: weights:   1.000e-04    
2023-04-03 13:24:09,283 			Last test performance: 99.42%
2023-04-03 13:24:09,283 ----------------
2023-04-03 13:24:14,754   68  =>  72   		Training 486 pattern with 100.00% 	Forward time: 	 5.37 sec
2023-04-03 13:24:14,754 			Loss:    2.027e-03    			Backward time: 	 0.09 sec 
2023-04-03 13:24:14,754 ADAM: Layer 0 -> dw_min:9.9998e-01  dw_max:1.0000e+00 lr:1.0000e-04
2023-04-03 13:24:14,754 ADAM: Layer 1 -> dw_min:9.9991e-01  dw_max:1.0001e+00 lr:1.0000e-04
2023-04-03 13:24:14,755 ADAM: Layer 2 -> dw_min:9.9989e-01  dw_max:1.0001e+00 lr:1.0000e-04
2023-04-03 13:24:14,755 ADAM: Layer 3 -> dw_min:9.9996e-01  dw_max:1.0001e+00 lr:1.0000e-04
2023-04-03 13:24:14,825 			Learning rate: weights:   1.000e-04    
2023-04-03 13:24:14,825 			Last test performance: 99.42%
2023-04-03 13:24:14,825 ----------------
2023-04-03 13:24:20,333   68  =>  73   		Training 486 pattern with 99.79% 	Forward time: 	 5.41 sec
2023-04-03 13:24:20,334 			Loss:    2.609e-03    			Backward time: 	 0.10 sec 
2023-04-03 13:24:20,334 ADAM: Layer 0 -> dw_min:9.9998e-01  dw_max:1.0000e+00 lr:1.0000e-04
2023-04-03 13:24:20,334 ADAM: Layer 1 -> dw_min:9.9992e-01  dw_max:1.0001e+00 lr:1.0000e-04
2023-04-03 13:24:20,334 ADAM: Layer 2 -> dw_min:9.9987e-01  dw_max:1.0001e+00 lr:1.0000e-04
2023-04-03 13:24:20,334 ADAM: Layer 3 -> dw_min:9.9995e-01  dw_max:1.0001e+00 lr:1.0000e-04
2023-04-03 13:24:20,406 			Learning rate: weights:   1.000e-04    
2023-04-03 13:24:20,406 			Last test performance: 99.42%
2023-04-03 13:24:20,406 ----------------
2023-04-03 13:24:25,738   68  =>  74   		Training 486 pattern with 100.00% 	Forward time: 	 5.23 sec
2023-04-03 13:24:25,738 			Loss:    5.699e-04    			Backward time: 	 0.10 sec 
2023-04-03 13:24:25,738 ADAM: Layer 0 -> dw_min:9.9998e-01  dw_max:1.0000e+00 lr:1.0000e-04
2023-04-03 13:24:25,738 ADAM: Layer 1 -> dw_min:9.9993e-01  dw_max:1.0001e+00 lr:1.0000e-04
2023-04-03 13:24:25,738 ADAM: Layer 2 -> dw_min:9.9988e-01  dw_max:1.0001e+00 lr:1.0000e-04
2023-04-03 13:24:25,739 ADAM: Layer 3 -> dw_min:9.9996e-01  dw_max:1.0001e+00 lr:1.0000e-04
2023-04-03 13:24:25,753 			Learning rate: weights:   1.000e-04    
2023-04-03 13:24:25,753 			Last test performance: 99.42%
2023-04-03 13:24:25,753 ----------------
2023-04-03 13:24:31,243   68  =>  75   		Training 486 pattern with 99.58% 	Forward time: 	 5.39 sec
2023-04-03 13:24:31,243 			Loss:    1.457e-02    			Backward time: 	 0.10 sec 
2023-04-03 13:24:31,244 ADAM: Layer 0 -> dw_min:9.9998e-01  dw_max:1.0000e+00 lr:1.0000e-04
2023-04-03 13:24:31,244 ADAM: Layer 1 -> dw_min:9.9993e-01  dw_max:1.0001e+00 lr:1.0000e-04
2023-04-03 13:24:31,244 ADAM: Layer 2 -> dw_min:9.9989e-01  dw_max:1.0001e+00 lr:1.0000e-04
2023-04-03 13:24:31,244 ADAM: Layer 3 -> dw_min:9.9993e-01  dw_max:1.0001e+00 lr:1.0000e-04
2023-04-03 13:24:31,260 			Learning rate: weights:   1.000e-04    
2023-04-03 13:24:31,260 			Last test performance: 99.42%
2023-04-03 13:24:31,260 ----------------
2023-04-03 13:24:36,710   68  =>  76   		Training 486 pattern with 100.00% 	Forward time: 	 5.35 sec
2023-04-03 13:24:36,710 			Loss:    7.870e-04    			Backward time: 	 0.10 sec 
2023-04-03 13:24:36,710 ADAM: Layer 0 -> dw_min:9.9999e-01  dw_max:1.0000e+00 lr:1.0000e-04
2023-04-03 13:24:36,710 ADAM: Layer 1 -> dw_min:9.9994e-01  dw_max:1.0001e+00 lr:1.0000e-04
2023-04-03 13:24:36,710 ADAM: Layer 2 -> dw_min:9.9988e-01  dw_max:1.0001e+00 lr:1.0000e-04
2023-04-03 13:24:36,710 ADAM: Layer 3 -> dw_min:9.9993e-01  dw_max:1.0001e+00 lr:1.0000e-04
2023-04-03 13:24:36,759 			Learning rate: weights:   1.000e-04    
2023-04-03 13:24:36,759 			Last test performance: 99.42%
2023-04-03 13:24:36,759 ----------------
2023-04-03 13:24:42,211   68  =>  77   		Training 486 pattern with 100.00% 	Forward time: 	 5.35 sec
2023-04-03 13:24:42,211 			Loss:    2.369e-04    			Backward time: 	 0.10 sec 
2023-04-03 13:24:42,211 ADAM: Layer 0 -> dw_min:9.9999e-01  dw_max:1.0000e+00 lr:1.0000e-04
2023-04-03 13:24:42,211 ADAM: Layer 1 -> dw_min:9.9995e-01  dw_max:1.0001e+00 lr:1.0000e-04
2023-04-03 13:24:42,211 ADAM: Layer 2 -> dw_min:9.9990e-01  dw_max:1.0001e+00 lr:1.0000e-04
2023-04-03 13:24:42,211 ADAM: Layer 3 -> dw_min:9.9994e-01  dw_max:1.0001e+00 lr:1.0000e-04
2023-04-03 13:24:42,285 			Learning rate: weights:   1.000e-04    
2023-04-03 13:24:42,285 			Last test performance: 99.42%
2023-04-03 13:24:42,285 ----------------
2023-04-03 13:24:47,787   68  =>  78   		Training 486 pattern with 100.00% 	Forward time: 	 5.40 sec
2023-04-03 13:24:47,787 			Loss:    5.534e-04    			Backward time: 	 0.09 sec 
2023-04-03 13:24:47,787 ADAM: Layer 0 -> dw_min:9.9999e-01  dw_max:1.0000e+00 lr:1.0000e-04
2023-04-03 13:24:47,787 ADAM: Layer 1 -> dw_min:9.9995e-01  dw_max:1.0001e+00 lr:1.0000e-04
2023-04-03 13:24:47,787 ADAM: Layer 2 -> dw_min:9.9991e-01  dw_max:1.0001e+00 lr:1.0000e-04
2023-04-03 13:24:47,787 ADAM: Layer 3 -> dw_min:9.9995e-01  dw_max:1.0001e+00 lr:1.0000e-04
2023-04-03 13:24:47,892 			Learning rate: weights:   1.000e-04    
2023-04-03 13:24:47,892 			Last test performance: 99.42%
2023-04-03 13:24:47,892 ----------------
2023-04-03 13:24:53,330   68  =>  79   		Training 486 pattern with 99.38% 	Forward time: 	 5.34 sec
2023-04-03 13:24:53,330 			Loss:    9.980e-03    			Backward time: 	 0.10 sec 
2023-04-03 13:24:53,330 ADAM: Layer 0 -> dw_min:9.9999e-01  dw_max:1.0000e+00 lr:1.0000e-04
2023-04-03 13:24:53,331 ADAM: Layer 1 -> dw_min:9.9989e-01  dw_max:1.0001e+00 lr:1.0000e-04
2023-04-03 13:24:53,331 ADAM: Layer 2 -> dw_min:9.9986e-01  dw_max:1.0002e+00 lr:1.0000e-04
2023-04-03 13:24:53,331 ADAM: Layer 3 -> dw_min:9.9991e-01  dw_max:1.0001e+00 lr:1.0000e-04
2023-04-03 13:24:53,372 			Learning rate: weights:   1.000e-04    
2023-04-03 13:24:53,372 			Last test performance: 99.42%
2023-04-03 13:24:53,372 ----------------
2023-04-03 13:24:58,811   68  =>  80   		Training 486 pattern with 99.79% 	Forward time: 	 5.34 sec
2023-04-03 13:24:58,811 			Loss:    1.745e-03    			Backward time: 	 0.10 sec 
2023-04-03 13:24:58,811 ADAM: Layer 0 -> dw_min:9.9998e-01  dw_max:1.0000e+00 lr:1.0000e-04
2023-04-03 13:24:58,811 ADAM: Layer 1 -> dw_min:9.9990e-01  dw_max:1.0001e+00 lr:1.0000e-04
2023-04-03 13:24:58,811 ADAM: Layer 2 -> dw_min:9.9988e-01  dw_max:1.0001e+00 lr:1.0000e-04
2023-04-03 13:24:58,812 ADAM: Layer 3 -> dw_min:9.9992e-01  dw_max:1.0001e+00 lr:1.0000e-04
2023-04-03 13:24:58,827 			Learning rate: weights:   1.000e-04    
2023-04-03 13:24:58,827 			Last test performance: 99.42%
2023-04-03 13:24:58,827 ----------------
2023-04-03 13:25:04,285   68  =>  81   		Training 486 pattern with 100.00% 	Forward time: 	 5.36 sec
2023-04-03 13:25:04,285 			Loss:    6.129e-04    			Backward time: 	 0.10 sec 
2023-04-03 13:25:04,285 ADAM: Layer 0 -> dw_min:9.9999e-01  dw_max:1.0000e+00 lr:1.0000e-04
2023-04-03 13:25:04,285 ADAM: Layer 1 -> dw_min:9.9991e-01  dw_max:1.0001e+00 lr:1.0000e-04
2023-04-03 13:25:04,285 ADAM: Layer 2 -> dw_min:9.9989e-01  dw_max:1.0001e+00 lr:1.0000e-04
2023-04-03 13:25:04,286 ADAM: Layer 3 -> dw_min:9.9993e-01  dw_max:1.0001e+00 lr:1.0000e-04
2023-04-03 13:25:04,357 			Learning rate: weights:   1.000e-04    
2023-04-03 13:25:04,357 			Last test performance: 99.42%
2023-04-03 13:25:04,357 ----------------
2023-04-03 13:25:09,794   68  =>  82   		Training 486 pattern with 100.00% 	Forward time: 	 5.34 sec
2023-04-03 13:25:09,794 			Loss:    2.875e-03    			Backward time: 	 0.09 sec 
2023-04-03 13:25:09,794 ADAM: Layer 0 -> dw_min:9.9998e-01  dw_max:1.0000e+00 lr:1.0000e-04
2023-04-03 13:25:09,795 ADAM: Layer 1 -> dw_min:9.9992e-01  dw_max:1.0001e+00 lr:1.0000e-04
2023-04-03 13:25:09,795 ADAM: Layer 2 -> dw_min:9.9990e-01  dw_max:1.0001e+00 lr:1.0000e-04
2023-04-03 13:25:09,795 ADAM: Layer 3 -> dw_min:9.9993e-01  dw_max:1.0001e+00 lr:1.0000e-04
2023-04-03 13:25:09,840 			Learning rate: weights:   1.000e-04    
2023-04-03 13:25:09,840 			Last test performance: 99.42%
2023-04-03 13:25:09,840 ----------------
2023-04-03 13:25:15,278   68  =>  83   		Training 486 pattern with 100.00% 	Forward time: 	 5.34 sec
2023-04-03 13:25:15,278 			Loss:    2.430e-03    			Backward time: 	 0.10 sec 
2023-04-03 13:25:15,278 ADAM: Layer 0 -> dw_min:9.9998e-01  dw_max:1.0000e+00 lr:1.0000e-04
2023-04-03 13:25:15,278 ADAM: Layer 1 -> dw_min:9.9990e-01  dw_max:1.0001e+00 lr:1.0000e-04
2023-04-03 13:25:15,278 ADAM: Layer 2 -> dw_min:9.9984e-01  dw_max:1.0001e+00 lr:1.0000e-04
2023-04-03 13:25:15,278 ADAM: Layer 3 -> dw_min:9.9993e-01  dw_max:1.0001e+00 lr:1.0000e-04
2023-04-03 13:25:15,367 			Learning rate: weights:   1.000e-04    
2023-04-03 13:25:15,367 			Last test performance: 99.42%
2023-04-03 13:25:15,367 ----------------
2023-04-03 13:25:20,930   68  =>  84   		Training 486 pattern with 100.00% 	Forward time: 	 5.46 sec
2023-04-03 13:25:20,930 			Loss:    7.157e-04    			Backward time: 	 0.10 sec 
2023-04-03 13:25:20,930 ADAM: Layer 0 -> dw_min:9.9998e-01  dw_max:1.0000e+00 lr:1.0000e-04
2023-04-03 13:25:20,931 ADAM: Layer 1 -> dw_min:9.9991e-01  dw_max:1.0001e+00 lr:1.0000e-04
2023-04-03 13:25:20,931 ADAM: Layer 2 -> dw_min:9.9986e-01  dw_max:1.0002e+00 lr:1.0000e-04
2023-04-03 13:25:20,931 ADAM: Layer 3 -> dw_min:9.9993e-01  dw_max:1.0001e+00 lr:1.0000e-04
2023-04-03 13:25:21,005 			Learning rate: weights:   1.000e-04    
2023-04-03 13:25:21,005 			Last test performance: 99.42%
2023-04-03 13:25:21,005 ----------------
2023-04-03 13:25:26,501   68  =>  85   		Training 486 pattern with 100.00% 	Forward time: 	 5.40 sec
2023-04-03 13:25:26,501 			Loss:    1.238e-03    			Backward time: 	 0.09 sec 
2023-04-03 13:25:26,501 ADAM: Layer 0 -> dw_min:9.9999e-01  dw_max:1.0000e+00 lr:1.0000e-04
2023-04-03 13:25:26,501 ADAM: Layer 1 -> dw_min:9.9992e-01  dw_max:1.0001e+00 lr:1.0000e-04
2023-04-03 13:25:26,501 ADAM: Layer 2 -> dw_min:9.9987e-01  dw_max:1.0001e+00 lr:1.0000e-04
2023-04-03 13:25:26,501 ADAM: Layer 3 -> dw_min:9.9994e-01  dw_max:1.0001e+00 lr:1.0000e-04
2023-04-03 13:25:26,517 			Learning rate: weights:   1.000e-04    
2023-04-03 13:25:26,517 			Last test performance: 99.42%
2023-04-03 13:25:26,517 ----------------
2023-04-03 13:25:32,013   68  =>  86   		Training 486 pattern with 99.58% 	Forward time: 	 5.40 sec
2023-04-03 13:25:32,013 			Loss:    1.358e-02    			Backward time: 	 0.10 sec 
2023-04-03 13:25:32,014 ADAM: Layer 0 -> dw_min:9.9998e-01  dw_max:1.0000e+00 lr:1.0000e-04
2023-04-03 13:25:32,014 ADAM: Layer 1 -> dw_min:9.9992e-01  dw_max:1.0001e+00 lr:1.0000e-04
2023-04-03 13:25:32,014 ADAM: Layer 2 -> dw_min:9.9987e-01  dw_max:1.0002e+00 lr:1.0000e-04
2023-04-03 13:25:32,014 ADAM: Layer 3 -> dw_min:9.9995e-01  dw_max:1.0001e+00 lr:1.0000e-04
2023-04-03 13:25:32,073 			Learning rate: weights:   1.000e-04    
2023-04-03 13:25:32,073 			Last test performance: 99.42%
2023-04-03 13:25:32,073 ----------------
2023-04-03 13:25:37,548   68  =>  87   		Training 486 pattern with 99.79% 	Forward time: 	 5.37 sec
2023-04-03 13:25:37,548 			Loss:    3.229e-03    			Backward time: 	 0.10 sec 
2023-04-03 13:25:37,548 ADAM: Layer 0 -> dw_min:9.9998e-01  dw_max:1.0000e+00 lr:1.0000e-04
2023-04-03 13:25:37,548 ADAM: Layer 1 -> dw_min:9.9990e-01  dw_max:1.0001e+00 lr:1.0000e-04
2023-04-03 13:25:37,548 ADAM: Layer 2 -> dw_min:9.9987e-01  dw_max:1.0001e+00 lr:1.0000e-04
2023-04-03 13:25:37,548 ADAM: Layer 3 -> dw_min:9.9995e-01  dw_max:1.0001e+00 lr:1.0000e-04
2023-04-03 13:25:37,622 			Learning rate: weights:   1.000e-04    
2023-04-03 13:25:37,622 			Last test performance: 99.42%
2023-04-03 13:25:37,622 ----------------
2023-04-03 13:25:43,104   68  =>  88   		Training 486 pattern with 100.00% 	Forward time: 	 5.38 sec
2023-04-03 13:25:43,104 			Loss:    2.387e-03    			Backward time: 	 0.10 sec 
2023-04-03 13:25:43,104 ADAM: Layer 0 -> dw_min:9.9998e-01  dw_max:1.0000e+00 lr:1.0000e-04
2023-04-03 13:25:43,105 ADAM: Layer 1 -> dw_min:9.9991e-01  dw_max:1.0001e+00 lr:1.0000e-04
2023-04-03 13:25:43,105 ADAM: Layer 2 -> dw_min:9.9989e-01  dw_max:1.0001e+00 lr:1.0000e-04
2023-04-03 13:25:43,105 ADAM: Layer 3 -> dw_min:9.9996e-01  dw_max:1.0001e+00 lr:1.0000e-04
2023-04-03 13:25:43,161 			Learning rate: weights:   1.000e-04    
2023-04-03 13:25:43,161 			Last test performance: 99.42%
2023-04-03 13:25:43,161 ----------------
2023-04-03 13:25:48,597   68  =>  89   		Training 486 pattern with 100.00% 	Forward time: 	 5.33 sec
2023-04-03 13:25:48,597 			Loss:    9.461e-05    			Backward time: 	 0.10 sec 
2023-04-03 13:25:48,598 ADAM: Layer 0 -> dw_min:9.9998e-01  dw_max:1.0000e+00 lr:1.0000e-04
2023-04-03 13:25:48,598 ADAM: Layer 1 -> dw_min:9.9992e-01  dw_max:1.0001e+00 lr:1.0000e-04
2023-04-03 13:25:48,598 ADAM: Layer 2 -> dw_min:9.9990e-01  dw_max:1.0001e+00 lr:1.0000e-04
2023-04-03 13:25:48,598 ADAM: Layer 3 -> dw_min:9.9996e-01  dw_max:1.0001e+00 lr:1.0000e-04
2023-04-03 13:25:48,658 			Learning rate: weights:   1.000e-04    
2023-04-03 13:25:48,658 			Last test performance: 99.42%
2023-04-03 13:25:48,658 ----------------
2023-04-03 13:25:54,078   68  =>  90   		Training 486 pattern with 100.00% 	Forward time: 	 5.32 sec
2023-04-03 13:25:54,078 			Loss:    1.011e-03    			Backward time: 	 0.10 sec 
2023-04-03 13:25:54,079 ADAM: Layer 0 -> dw_min:9.9998e-01  dw_max:1.0000e+00 lr:1.0000e-04
2023-04-03 13:25:54,079 ADAM: Layer 1 -> dw_min:9.9992e-01  dw_max:1.0001e+00 lr:1.0000e-04
2023-04-03 13:25:54,079 ADAM: Layer 2 -> dw_min:9.9985e-01  dw_max:1.0001e+00 lr:1.0000e-04
2023-04-03 13:25:54,079 ADAM: Layer 3 -> dw_min:9.9996e-01  dw_max:1.0001e+00 lr:1.0000e-04
2023-04-03 13:25:54,164 			Learning rate: weights:   1.000e-04    
2023-04-03 13:25:54,164 			Last test performance: 99.42%
2023-04-03 13:25:54,164 ----------------
2023-04-03 13:25:59,655   68  =>  91   		Training 486 pattern with 100.00% 	Forward time: 	 5.39 sec
2023-04-03 13:25:59,655 			Loss:    1.547e-03    			Backward time: 	 0.10 sec 
2023-04-03 13:25:59,656 ADAM: Layer 0 -> dw_min:9.9998e-01  dw_max:1.0000e+00 lr:1.0000e-04
2023-04-03 13:25:59,656 ADAM: Layer 1 -> dw_min:9.9993e-01  dw_max:1.0001e+00 lr:1.0000e-04
2023-04-03 13:25:59,656 ADAM: Layer 2 -> dw_min:9.9987e-01  dw_max:1.0001e+00 lr:1.0000e-04
2023-04-03 13:25:59,656 ADAM: Layer 3 -> dw_min:9.9996e-01  dw_max:1.0001e+00 lr:1.0000e-04
2023-04-03 13:25:59,675 			Learning rate: weights:   1.000e-04    
2023-04-03 13:25:59,675 			Last test performance: 99.42%
2023-04-03 13:25:59,675 ----------------
2023-04-03 13:26:05,148   68  =>  92   		Training 486 pattern with 100.00% 	Forward time: 	 5.37 sec
2023-04-03 13:26:05,149 			Loss:    1.468e-03    			Backward time: 	 0.10 sec 
2023-04-03 13:26:05,149 ADAM: Layer 0 -> dw_min:9.9998e-01  dw_max:1.0000e+00 lr:1.0000e-04
2023-04-03 13:26:05,149 ADAM: Layer 1 -> dw_min:9.9991e-01  dw_max:1.0001e+00 lr:1.0000e-04
2023-04-03 13:26:05,149 ADAM: Layer 2 -> dw_min:9.9985e-01  dw_max:1.0001e+00 lr:1.0000e-04
2023-04-03 13:26:05,149 ADAM: Layer 3 -> dw_min:9.9994e-01  dw_max:1.0001e+00 lr:1.0000e-04
2023-04-03 13:26:05,164 			Learning rate: weights:   1.000e-04    
2023-04-03 13:26:05,164 			Last test performance: 99.42%
2023-04-03 13:26:05,164 ----------------
2023-04-03 13:26:10,662   68  =>  93   		Training 486 pattern with 100.00% 	Forward time: 	 5.40 sec
2023-04-03 13:26:10,662 			Loss:    6.679e-04    			Backward time: 	 0.10 sec 
2023-04-03 13:26:10,662 ADAM: Layer 0 -> dw_min:9.9998e-01  dw_max:1.0000e+00 lr:1.0000e-04
2023-04-03 13:26:10,662 ADAM: Layer 1 -> dw_min:9.9992e-01  dw_max:1.0001e+00 lr:1.0000e-04
2023-04-03 13:26:10,663 ADAM: Layer 2 -> dw_min:9.9987e-01  dw_max:1.0001e+00 lr:1.0000e-04
2023-04-03 13:26:10,663 ADAM: Layer 3 -> dw_min:9.9995e-01  dw_max:1.0001e+00 lr:1.0000e-04
2023-04-03 13:26:10,678 			Learning rate: weights:   1.000e-04    
2023-04-03 13:26:10,679 			Last test performance: 99.42%
2023-04-03 13:26:10,679 ----------------
2023-04-03 13:26:16,069   68  =>  94   		Training 486 pattern with 100.00% 	Forward time: 	 5.29 sec
2023-04-03 13:26:16,069 			Loss:    1.287e-03    			Backward time: 	 0.10 sec 
2023-04-03 13:26:16,069 ADAM: Layer 0 -> dw_min:9.9999e-01  dw_max:1.0000e+00 lr:1.0000e-04
2023-04-03 13:26:16,070 ADAM: Layer 1 -> dw_min:9.9993e-01  dw_max:1.0001e+00 lr:1.0000e-04
2023-04-03 13:26:16,070 ADAM: Layer 2 -> dw_min:9.9988e-01  dw_max:1.0001e+00 lr:1.0000e-04
2023-04-03 13:26:16,070 ADAM: Layer 3 -> dw_min:9.9995e-01  dw_max:1.0001e+00 lr:1.0000e-04
2023-04-03 13:26:16,142 			Learning rate: weights:   1.000e-04    
2023-04-03 13:26:16,142 			Last test performance: 99.42%
2023-04-03 13:26:16,142 ----------------
2023-04-03 13:26:21,612   68  =>  95   		Training 486 pattern with 100.00% 	Forward time: 	 5.37 sec
2023-04-03 13:26:21,612 			Loss:    1.550e-03    			Backward time: 	 0.09 sec 
2023-04-03 13:26:21,612 ADAM: Layer 0 -> dw_min:9.9999e-01  dw_max:1.0000e+00 lr:1.0000e-04
2023-04-03 13:26:21,613 ADAM: Layer 1 -> dw_min:9.9993e-01  dw_max:1.0001e+00 lr:1.0000e-04
2023-04-03 13:26:21,613 ADAM: Layer 2 -> dw_min:9.9987e-01  dw_max:1.0001e+00 lr:1.0000e-04
2023-04-03 13:26:21,613 ADAM: Layer 3 -> dw_min:9.9996e-01  dw_max:1.0001e+00 lr:1.0000e-04
2023-04-03 13:26:21,684 			Learning rate: weights:   1.000e-04    
2023-04-03 13:26:21,684 			Last test performance: 99.42%
2023-04-03 13:26:21,684 ----------------
2023-04-03 13:26:27,237   68  =>  96   		Training 486 pattern with 99.38% 	Forward time: 	 5.45 sec
2023-04-03 13:26:27,237 			Loss:    4.798e-03    			Backward time: 	 0.10 sec 
2023-04-03 13:26:27,238 ADAM: Layer 0 -> dw_min:9.9997e-01  dw_max:1.0000e+00 lr:1.0000e-04
2023-04-03 13:26:27,238 ADAM: Layer 1 -> dw_min:9.9988e-01  dw_max:1.0001e+00 lr:1.0000e-04
2023-04-03 13:26:27,238 ADAM: Layer 2 -> dw_min:9.9984e-01  dw_max:1.0002e+00 lr:1.0000e-04
2023-04-03 13:26:27,238 ADAM: Layer 3 -> dw_min:9.9991e-01  dw_max:1.0001e+00 lr:1.0000e-04
2023-04-03 13:26:27,295 			Learning rate: weights:   1.000e-04    
2023-04-03 13:26:27,295 			Last test performance: 99.42%
2023-04-03 13:26:27,295 ----------------
2023-04-03 13:26:32,748   68  =>  97   		Training 486 pattern with 99.79% 	Forward time: 	 5.35 sec
2023-04-03 13:26:32,748 			Loss:    5.065e-03    			Backward time: 	 0.10 sec 
2023-04-03 13:26:32,748 ADAM: Layer 0 -> dw_min:9.9997e-01  dw_max:1.0000e+00 lr:1.0000e-04
2023-04-03 13:26:32,748 ADAM: Layer 1 -> dw_min:9.9990e-01  dw_max:1.0001e+00 lr:1.0000e-04
2023-04-03 13:26:32,749 ADAM: Layer 2 -> dw_min:9.9986e-01  dw_max:1.0001e+00 lr:1.0000e-04
2023-04-03 13:26:32,749 ADAM: Layer 3 -> dw_min:9.9991e-01  dw_max:1.0001e+00 lr:1.0000e-04
2023-04-03 13:26:32,765 			Learning rate: weights:   1.000e-04    
2023-04-03 13:26:32,765 			Last test performance: 99.42%
2023-04-03 13:26:32,765 ----------------
2023-04-03 13:26:38,252   68  =>  98   		Training 486 pattern with 99.79% 	Forward time: 	 5.39 sec
2023-04-03 13:26:38,252 			Loss:    8.109e-03    			Backward time: 	 0.10 sec 
2023-04-03 13:26:38,252 ADAM: Layer 0 -> dw_min:9.9997e-01  dw_max:1.0000e+00 lr:1.0000e-04
2023-04-03 13:26:38,252 ADAM: Layer 1 -> dw_min:9.9991e-01  dw_max:1.0001e+00 lr:1.0000e-04
2023-04-03 13:26:38,252 ADAM: Layer 2 -> dw_min:9.9987e-01  dw_max:1.0001e+00 lr:1.0000e-04
2023-04-03 13:26:38,252 ADAM: Layer 3 -> dw_min:9.9992e-01  dw_max:1.0001e+00 lr:1.0000e-04
2023-04-03 13:26:38,312 			Learning rate: weights:   1.000e-04    
2023-04-03 13:26:38,312 			Last test performance: 99.42%
2023-04-03 13:26:38,312 ----------------
2023-04-03 13:26:43,818   68  =>  99   		Training 486 pattern with 100.00% 	Forward time: 	 5.40 sec
2023-04-03 13:26:43,818 			Loss:    2.558e-03    			Backward time: 	 0.09 sec 
2023-04-03 13:26:43,818 ADAM: Layer 0 -> dw_min:9.9997e-01  dw_max:1.0000e+00 lr:1.0000e-04
2023-04-03 13:26:43,818 ADAM: Layer 1 -> dw_min:9.9991e-01  dw_max:1.0001e+00 lr:1.0000e-04
2023-04-03 13:26:43,818 ADAM: Layer 2 -> dw_min:9.9988e-01  dw_max:1.0001e+00 lr:1.0000e-04
2023-04-03 13:26:43,818 ADAM: Layer 3 -> dw_min:9.9993e-01  dw_max:1.0001e+00 lr:1.0000e-04
2023-04-03 13:26:43,936 			Learning rate: weights:   1.000e-04    
2023-04-03 13:26:43,936 			Last test performance: 99.42%
2023-04-03 13:26:43,936 ----------------
2023-04-03 13:26:49,389   68  => 100   		Training 486 pattern with 100.00% 	Forward time: 	 5.35 sec
2023-04-03 13:26:49,389 			Loss:    4.538e-04    			Backward time: 	 0.10 sec 
2023-04-03 13:26:49,389 ADAM: Layer 0 -> dw_min:9.9998e-01  dw_max:1.0000e+00 lr:1.0000e-04
2023-04-03 13:26:49,389 ADAM: Layer 1 -> dw_min:9.9992e-01  dw_max:1.0001e+00 lr:1.0000e-04
2023-04-03 13:26:49,389 ADAM: Layer 2 -> dw_min:9.9988e-01  dw_max:1.0001e+00 lr:1.0000e-04
2023-04-03 13:26:49,390 ADAM: Layer 3 -> dw_min:9.9994e-01  dw_max:1.0001e+00 lr:1.0000e-04
2023-04-03 13:26:49,406 			Learning rate: weights:   1.000e-04    
2023-04-03 13:26:49,407 			Last test performance: 99.42%
2023-04-03 13:26:49,407 ----------------
2023-04-03 13:26:54,839   68  => 101   		Training 486 pattern with 99.79% 	Forward time: 	 5.33 sec
2023-04-03 13:26:54,839 			Loss:    3.928e-03    			Backward time: 	 0.10 sec 
2023-04-03 13:26:54,839 ADAM: Layer 0 -> dw_min:9.9998e-01  dw_max:1.0000e+00 lr:1.0000e-04
2023-04-03 13:26:54,839 ADAM: Layer 1 -> dw_min:9.9990e-01  dw_max:1.0001e+00 lr:1.0000e-04
2023-04-03 13:26:54,839 ADAM: Layer 2 -> dw_min:9.9988e-01  dw_max:1.0001e+00 lr:1.0000e-04
2023-04-03 13:26:54,839 ADAM: Layer 3 -> dw_min:9.9994e-01  dw_max:1.0001e+00 lr:1.0000e-04
2023-04-03 13:26:54,895 			Learning rate: weights:   1.000e-04    
2023-04-03 13:26:54,895 			Last test performance: 99.42%
2023-04-03 13:26:54,895 ----------------
2023-04-03 13:27:00,310   68  => 102   		Training 486 pattern with 100.00% 	Forward time: 	 5.31 sec
2023-04-03 13:27:00,310 			Loss:    7.157e-04    			Backward time: 	 0.10 sec 
2023-04-03 13:27:00,311 ADAM: Layer 0 -> dw_min:9.9998e-01  dw_max:1.0000e+00 lr:1.0000e-04
2023-04-03 13:27:00,311 ADAM: Layer 1 -> dw_min:9.9991e-01  dw_max:1.0001e+00 lr:1.0000e-04
2023-04-03 13:27:00,311 ADAM: Layer 2 -> dw_min:9.9986e-01  dw_max:1.0001e+00 lr:1.0000e-04
2023-04-03 13:27:00,311 ADAM: Layer 3 -> dw_min:9.9995e-01  dw_max:1.0001e+00 lr:1.0000e-04
2023-04-03 13:27:00,360 			Learning rate: weights:   1.000e-04    
2023-04-03 13:27:00,360 			Last test performance: 99.42%
2023-04-03 13:27:00,360 ----------------
2023-04-03 13:27:05,874   68  => 103   		Training 486 pattern with 100.00% 	Forward time: 	 5.41 sec
2023-04-03 13:27:05,874 			Loss:    1.481e-03    			Backward time: 	 0.10 sec 
2023-04-03 13:27:05,874 ADAM: Layer 0 -> dw_min:9.9998e-01  dw_max:1.0000e+00 lr:1.0000e-04
2023-04-03 13:27:05,874 ADAM: Layer 1 -> dw_min:9.9992e-01  dw_max:1.0001e+00 lr:1.0000e-04
2023-04-03 13:27:05,875 ADAM: Layer 2 -> dw_min:9.9987e-01  dw_max:1.0001e+00 lr:1.0000e-04
2023-04-03 13:27:05,875 ADAM: Layer 3 -> dw_min:9.9995e-01  dw_max:1.0000e+00 lr:1.0000e-04
2023-04-03 13:27:05,964 			Learning rate: weights:   1.000e-04    
2023-04-03 13:27:05,964 			Last test performance: 99.42%
2023-04-03 13:27:05,964 ----------------
2023-04-03 13:27:11,485   68  => 104   		Training 486 pattern with 100.00% 	Forward time: 	 5.42 sec
2023-04-03 13:27:11,485 			Loss:    4.175e-04    			Backward time: 	 0.10 sec 
2023-04-03 13:27:11,486 ADAM: Layer 0 -> dw_min:9.9998e-01  dw_max:1.0000e+00 lr:1.0000e-04
2023-04-03 13:27:11,486 ADAM: Layer 1 -> dw_min:9.9993e-01  dw_max:1.0001e+00 lr:1.0000e-04
2023-04-03 13:27:11,486 ADAM: Layer 2 -> dw_min:9.9988e-01  dw_max:1.0001e+00 lr:1.0000e-04
2023-04-03 13:27:11,486 ADAM: Layer 3 -> dw_min:9.9996e-01  dw_max:1.0000e+00 lr:1.0000e-04
2023-04-03 13:27:11,537 			Learning rate: weights:   1.000e-04    
2023-04-03 13:27:11,537 			Last test performance: 99.42%
2023-04-03 13:27:11,537 ----------------
2023-04-03 13:27:17,017   68  => 105   		Training 486 pattern with 100.00% 	Forward time: 	 5.38 sec
2023-04-03 13:27:17,017 			Loss:    1.868e-03    			Backward time: 	 0.10 sec 
2023-04-03 13:27:17,017 ADAM: Layer 0 -> dw_min:9.9998e-01  dw_max:1.0000e+00 lr:1.0000e-04
2023-04-03 13:27:17,017 ADAM: Layer 1 -> dw_min:9.9990e-01  dw_max:1.0001e+00 lr:1.0000e-04
2023-04-03 13:27:17,017 ADAM: Layer 2 -> dw_min:9.9986e-01  dw_max:1.0001e+00 lr:1.0000e-04
2023-04-03 13:27:17,018 ADAM: Layer 3 -> dw_min:9.9996e-01  dw_max:1.0001e+00 lr:1.0000e-04
2023-04-03 13:27:17,076 			Learning rate: weights:   1.000e-04    
2023-04-03 13:27:17,076 			Last test performance: 99.42%
2023-04-03 13:27:17,076 ----------------
2023-04-03 13:27:22,526   68  => 106   		Training 486 pattern with 99.79% 	Forward time: 	 5.35 sec
2023-04-03 13:27:22,526 			Loss:    3.793e-03    			Backward time: 	 0.10 sec 
2023-04-03 13:27:22,526 ADAM: Layer 0 -> dw_min:9.9998e-01  dw_max:1.0000e+00 lr:1.0000e-04
2023-04-03 13:27:22,527 ADAM: Layer 1 -> dw_min:9.9988e-01  dw_max:1.0001e+00 lr:1.0000e-04
2023-04-03 13:27:22,527 ADAM: Layer 2 -> dw_min:9.9985e-01  dw_max:1.0001e+00 lr:1.0000e-04
2023-04-03 13:27:22,527 ADAM: Layer 3 -> dw_min:9.9995e-01  dw_max:1.0000e+00 lr:1.0000e-04
2023-04-03 13:27:22,623 			Learning rate: weights:   1.000e-04    
2023-04-03 13:27:22,623 			Last test performance: 99.42%
2023-04-03 13:27:22,623 ----------------
2023-04-03 13:27:28,080   68  => 107   		Training 486 pattern with 100.00% 	Forward time: 	 5.36 sec
2023-04-03 13:27:28,081 			Loss:    1.200e-03    			Backward time: 	 0.10 sec 
2023-04-03 13:27:28,081 ADAM: Layer 0 -> dw_min:9.9998e-01  dw_max:1.0000e+00 lr:1.0000e-04
2023-04-03 13:27:28,081 ADAM: Layer 1 -> dw_min:9.9989e-01  dw_max:1.0001e+00 lr:1.0000e-04
2023-04-03 13:27:28,081 ADAM: Layer 2 -> dw_min:9.9986e-01  dw_max:1.0001e+00 lr:1.0000e-04
2023-04-03 13:27:28,081 ADAM: Layer 3 -> dw_min:9.9995e-01  dw_max:1.0000e+00 lr:1.0000e-04
2023-04-03 13:27:28,097 			Learning rate: weights:   1.000e-04    
2023-04-03 13:27:28,097 			Last test performance: 99.42%
2023-04-03 13:27:28,097 ----------------
2023-04-03 13:27:33,577   68  => 108   		Training 486 pattern with 100.00% 	Forward time: 	 5.38 sec
2023-04-03 13:27:33,577 			Loss:    9.521e-04    			Backward time: 	 0.09 sec 
2023-04-03 13:27:33,577 ADAM: Layer 0 -> dw_min:9.9998e-01  dw_max:1.0000e+00 lr:1.0000e-04
2023-04-03 13:27:33,577 ADAM: Layer 1 -> dw_min:9.9989e-01  dw_max:1.0001e+00 lr:1.0000e-04
2023-04-03 13:27:33,577 ADAM: Layer 2 -> dw_min:9.9986e-01  dw_max:1.0001e+00 lr:1.0000e-04
2023-04-03 13:27:33,578 ADAM: Layer 3 -> dw_min:9.9995e-01  dw_max:1.0000e+00 lr:1.0000e-04
2023-04-03 13:27:33,640 			Learning rate: weights:   1.000e-04    
2023-04-03 13:27:33,640 			Last test performance: 99.42%
2023-04-03 13:27:33,640 ----------------
2023-04-03 13:27:39,162   68  => 109   		Training 486 pattern with 100.00% 	Forward time: 	 5.42 sec
2023-04-03 13:27:39,162 			Loss:    5.488e-04    			Backward time: 	 0.10 sec 
2023-04-03 13:27:39,162 ADAM: Layer 0 -> dw_min:9.9998e-01  dw_max:1.0000e+00 lr:1.0000e-04
2023-04-03 13:27:39,163 ADAM: Layer 1 -> dw_min:9.9991e-01  dw_max:1.0001e+00 lr:1.0000e-04
2023-04-03 13:27:39,163 ADAM: Layer 2 -> dw_min:9.9988e-01  dw_max:1.0001e+00 lr:1.0000e-04
2023-04-03 13:27:39,163 ADAM: Layer 3 -> dw_min:9.9996e-01  dw_max:1.0000e+00 lr:1.0000e-04
2023-04-03 13:27:39,222 			Learning rate: weights:   1.000e-04    
2023-04-03 13:27:39,222 			Last test performance: 99.42%
2023-04-03 13:27:39,222 ----------------
2023-04-03 13:27:44,692   68  => 110   		Training 486 pattern with 100.00% 	Forward time: 	 5.37 sec
2023-04-03 13:27:44,692 			Loss:    1.188e-03    			Backward time: 	 0.09 sec 
2023-04-03 13:27:44,693 ADAM: Layer 0 -> dw_min:9.9998e-01  dw_max:1.0000e+00 lr:1.0000e-04
2023-04-03 13:27:44,693 ADAM: Layer 1 -> dw_min:9.9989e-01  dw_max:1.0001e+00 lr:1.0000e-04
2023-04-03 13:27:44,693 ADAM: Layer 2 -> dw_min:9.9987e-01  dw_max:1.0001e+00 lr:1.0000e-04
2023-04-03 13:27:44,693 ADAM: Layer 3 -> dw_min:9.9996e-01  dw_max:1.0001e+00 lr:1.0000e-04
2023-04-03 13:27:44,740 			Learning rate: weights:   1.000e-04    
2023-04-03 13:27:44,740 			Last test performance: 99.42%
2023-04-03 13:27:44,740 ----------------
2023-04-03 13:27:50,200   68  => 111   		Training 486 pattern with 100.00% 	Forward time: 	 5.36 sec
2023-04-03 13:27:50,200 			Loss:    3.232e-03    			Backward time: 	 0.10 sec 
2023-04-03 13:27:50,200 ADAM: Layer 0 -> dw_min:9.9998e-01  dw_max:1.0000e+00 lr:1.0000e-04
2023-04-03 13:27:50,200 ADAM: Layer 1 -> dw_min:9.9990e-01  dw_max:1.0001e+00 lr:1.0000e-04
2023-04-03 13:27:50,201 ADAM: Layer 2 -> dw_min:9.9984e-01  dw_max:1.0002e+00 lr:1.0000e-04
2023-04-03 13:27:50,201 ADAM: Layer 3 -> dw_min:9.9995e-01  dw_max:1.0001e+00 lr:1.0000e-04
2023-04-03 13:27:50,260 			Learning rate: weights:   1.000e-04    
2023-04-03 13:27:50,260 			Last test performance: 99.42%
2023-04-03 13:27:50,260 ----------------
2023-04-03 13:27:55,720   68  => 112   		Training 486 pattern with 99.79% 	Forward time: 	 5.36 sec
2023-04-03 13:27:55,720 			Loss:    3.738e-03    			Backward time: 	 0.10 sec 
2023-04-03 13:27:55,720 ADAM: Layer 0 -> dw_min:9.9998e-01  dw_max:1.0000e+00 lr:1.0000e-04
2023-04-03 13:27:55,721 ADAM: Layer 1 -> dw_min:9.9991e-01  dw_max:1.0001e+00 lr:1.0000e-04
2023-04-03 13:27:55,721 ADAM: Layer 2 -> dw_min:9.9986e-01  dw_max:1.0001e+00 lr:1.0000e-04
2023-04-03 13:27:55,721 ADAM: Layer 3 -> dw_min:9.9995e-01  dw_max:1.0000e+00 lr:1.0000e-04
2023-04-03 13:27:55,739 			Learning rate: weights:   1.000e-04    
2023-04-03 13:27:55,739 			Last test performance: 99.42%
2023-04-03 13:27:55,739 ----------------
2023-04-03 13:28:01,210   68  => 113   		Training 486 pattern with 100.00% 	Forward time: 	 5.37 sec
2023-04-03 13:28:01,210 			Loss:    9.028e-04    			Backward time: 	 0.10 sec 
2023-04-03 13:28:01,210 ADAM: Layer 0 -> dw_min:9.9998e-01  dw_max:1.0000e+00 lr:1.0000e-04
2023-04-03 13:28:01,210 ADAM: Layer 1 -> dw_min:9.9992e-01  dw_max:1.0001e+00 lr:1.0000e-04
2023-04-03 13:28:01,210 ADAM: Layer 2 -> dw_min:9.9987e-01  dw_max:1.0001e+00 lr:1.0000e-04
2023-04-03 13:28:01,210 ADAM: Layer 3 -> dw_min:9.9996e-01  dw_max:1.0000e+00 lr:1.0000e-04
2023-04-03 13:28:01,226 			Learning rate: weights:   1.000e-04    
2023-04-03 13:28:01,226 			Last test performance: 99.42%
2023-04-03 13:28:01,226 ----------------
2023-04-03 13:28:06,692   68  => 114   		Training 486 pattern with 99.79% 	Forward time: 	 5.37 sec
2023-04-03 13:28:06,692 			Loss:    7.593e-03    			Backward time: 	 0.10 sec 
2023-04-03 13:28:06,692 ADAM: Layer 0 -> dw_min:9.9997e-01  dw_max:1.0000e+00 lr:1.0000e-04
2023-04-03 13:28:06,692 ADAM: Layer 1 -> dw_min:9.9993e-01  dw_max:1.0001e+00 lr:1.0000e-04
2023-04-03 13:28:06,693 ADAM: Layer 2 -> dw_min:9.9985e-01  dw_max:1.0002e+00 lr:1.0000e-04
2023-04-03 13:28:06,693 ADAM: Layer 3 -> dw_min:9.9988e-01  dw_max:1.0001e+00 lr:1.0000e-04
2023-04-03 13:28:06,709 			Learning rate: weights:   1.000e-04    
2023-04-03 13:28:06,709 			Last test performance: 99.42%
2023-04-03 13:28:06,709 ----------------
2023-04-03 13:28:12,249   68  => 115   		Training 486 pattern with 99.79% 	Forward time: 	 5.44 sec
2023-04-03 13:28:12,249 			Loss:    1.569e-03    			Backward time: 	 0.10 sec 
2023-04-03 13:28:12,249 ADAM: Layer 0 -> dw_min:9.9997e-01  dw_max:1.0000e+00 lr:1.0000e-04
2023-04-03 13:28:12,249 ADAM: Layer 1 -> dw_min:9.9990e-01  dw_max:1.0001e+00 lr:1.0000e-04
2023-04-03 13:28:12,250 ADAM: Layer 2 -> dw_min:9.9984e-01  dw_max:1.0001e+00 lr:1.0000e-04
2023-04-03 13:28:12,250 ADAM: Layer 3 -> dw_min:9.9989e-01  dw_max:1.0001e+00 lr:1.0000e-04
2023-04-03 13:28:12,266 			Learning rate: weights:   1.000e-04    
2023-04-03 13:28:12,266 			Last test performance: 99.42%
2023-04-03 13:28:12,266 ----------------
2023-04-03 13:28:17,716   68  => 116   		Training 486 pattern with 99.79% 	Forward time: 	 5.35 sec
2023-04-03 13:28:17,716 			Loss:    8.941e-03    			Backward time: 	 0.10 sec 
2023-04-03 13:28:17,716 ADAM: Layer 0 -> dw_min:9.9997e-01  dw_max:1.0000e+00 lr:1.0000e-04
2023-04-03 13:28:17,717 ADAM: Layer 1 -> dw_min:9.9991e-01  dw_max:1.0001e+00 lr:1.0000e-04
2023-04-03 13:28:17,717 ADAM: Layer 2 -> dw_min:9.9986e-01  dw_max:1.0001e+00 lr:1.0000e-04
2023-04-03 13:28:17,717 ADAM: Layer 3 -> dw_min:9.9990e-01  dw_max:1.0001e+00 lr:1.0000e-04
2023-04-03 13:28:17,860 			Learning rate: weights:   1.000e-04    
2023-04-03 13:28:17,860 			Last test performance: 99.42%
2023-04-03 13:28:17,860 ----------------
2023-04-03 13:28:23,378   68  => 117   		Training 486 pattern with 99.79% 	Forward time: 	 5.42 sec
2023-04-03 13:28:23,378 			Loss:    7.533e-03    			Backward time: 	 0.10 sec 
2023-04-03 13:28:23,378 ADAM: Layer 0 -> dw_min:9.9997e-01  dw_max:1.0000e+00 lr:1.0000e-04
2023-04-03 13:28:23,378 ADAM: Layer 1 -> dw_min:9.9991e-01  dw_max:1.0001e+00 lr:1.0000e-04
2023-04-03 13:28:23,379 ADAM: Layer 2 -> dw_min:9.9987e-01  dw_max:1.0001e+00 lr:1.0000e-04
2023-04-03 13:28:23,379 ADAM: Layer 3 -> dw_min:9.9991e-01  dw_max:1.0001e+00 lr:1.0000e-04
2023-04-03 13:28:23,423 			Learning rate: weights:   1.000e-04    
2023-04-03 13:28:23,423 			Last test performance: 99.42%
2023-04-03 13:28:23,423 ----------------
2023-04-03 13:28:28,968   68  => 118   		Training 486 pattern with 99.79% 	Forward time: 	 5.44 sec
2023-04-03 13:28:28,968 			Loss:    1.224e-02    			Backward time: 	 0.10 sec 
2023-04-03 13:28:28,969 ADAM: Layer 0 -> dw_min:9.9997e-01  dw_max:1.0000e+00 lr:1.0000e-04
2023-04-03 13:28:28,969 ADAM: Layer 1 -> dw_min:9.9989e-01  dw_max:1.0001e+00 lr:1.0000e-04
2023-04-03 13:28:28,969 ADAM: Layer 2 -> dw_min:9.9986e-01  dw_max:1.0001e+00 lr:1.0000e-04
2023-04-03 13:28:28,969 ADAM: Layer 3 -> dw_min:9.9992e-01  dw_max:1.0001e+00 lr:1.0000e-04
2023-04-03 13:28:29,024 			Learning rate: weights:   1.000e-04    
2023-04-03 13:28:29,024 			Last test performance: 99.42%
2023-04-03 13:28:29,024 ----------------
2023-04-03 13:28:34,481   68  => 119   		Training 486 pattern with 100.00% 	Forward time: 	 5.36 sec
2023-04-03 13:28:34,481 			Loss:    1.709e-03    			Backward time: 	 0.10 sec 
2023-04-03 13:28:34,481 ADAM: Layer 0 -> dw_min:9.9997e-01  dw_max:1.0000e+00 lr:1.0000e-04
2023-04-03 13:28:34,482 ADAM: Layer 1 -> dw_min:9.9990e-01  dw_max:1.0001e+00 lr:1.0000e-04
2023-04-03 13:28:34,482 ADAM: Layer 2 -> dw_min:9.9985e-01  dw_max:1.0001e+00 lr:1.0000e-04
2023-04-03 13:28:34,482 ADAM: Layer 3 -> dw_min:9.9993e-01  dw_max:1.0001e+00 lr:1.0000e-04
2023-04-03 13:28:34,557 			Learning rate: weights:   1.000e-04    
2023-04-03 13:28:34,557 			Last test performance: 99.42%
2023-04-03 13:28:34,557 ----------------
2023-04-03 13:28:40,066   68  => 120   		Training 486 pattern with 100.00% 	Forward time: 	 5.41 sec
2023-04-03 13:28:40,066 			Loss:    3.792e-03    			Backward time: 	 0.10 sec 
2023-04-03 13:28:40,066 ADAM: Layer 0 -> dw_min:9.9996e-01  dw_max:1.0000e+00 lr:1.0000e-04
2023-04-03 13:28:40,066 ADAM: Layer 1 -> dw_min:9.9991e-01  dw_max:1.0001e+00 lr:1.0000e-04
2023-04-03 13:28:40,066 ADAM: Layer 2 -> dw_min:9.9984e-01  dw_max:1.0001e+00 lr:1.0000e-04
2023-04-03 13:28:40,066 ADAM: Layer 3 -> dw_min:9.9993e-01  dw_max:1.0001e+00 lr:1.0000e-04
2023-04-03 13:28:40,140 			Learning rate: weights:   1.000e-04    
2023-04-03 13:28:40,140 			Last test performance: 99.42%
2023-04-03 13:28:40,140 ----------------
2023-04-03 13:28:45,615   68  => 121   		Training 486 pattern with 100.00% 	Forward time: 	 5.37 sec
2023-04-03 13:28:45,615 			Loss:    4.497e-03    			Backward time: 	 0.10 sec 
2023-04-03 13:28:45,616 ADAM: Layer 0 -> dw_min:9.9996e-01  dw_max:1.0000e+00 lr:1.0000e-04
2023-04-03 13:28:45,616 ADAM: Layer 1 -> dw_min:9.9991e-01  dw_max:1.0001e+00 lr:1.0000e-04
2023-04-03 13:28:45,616 ADAM: Layer 2 -> dw_min:9.9985e-01  dw_max:1.0001e+00 lr:1.0000e-04
2023-04-03 13:28:45,616 ADAM: Layer 3 -> dw_min:9.9994e-01  dw_max:1.0001e+00 lr:1.0000e-04
2023-04-03 13:28:45,674 			Learning rate: weights:   1.000e-04    
2023-04-03 13:28:45,674 			Last test performance: 99.42%
2023-04-03 13:28:45,674 ----------------
2023-04-03 13:28:51,153   68  => 122   		Training 486 pattern with 100.00% 	Forward time: 	 5.38 sec
2023-04-03 13:28:51,153 			Loss:    3.042e-04    			Backward time: 	 0.10 sec 
2023-04-03 13:28:51,153 ADAM: Layer 0 -> dw_min:9.9996e-01  dw_max:1.0000e+00 lr:1.0000e-04
2023-04-03 13:28:51,153 ADAM: Layer 1 -> dw_min:9.9992e-01  dw_max:1.0001e+00 lr:1.0000e-04
2023-04-03 13:28:51,153 ADAM: Layer 2 -> dw_min:9.9986e-01  dw_max:1.0001e+00 lr:1.0000e-04
2023-04-03 13:28:51,153 ADAM: Layer 3 -> dw_min:9.9995e-01  dw_max:1.0001e+00 lr:1.0000e-04
2023-04-03 13:28:51,309 			Learning rate: weights:   1.000e-04    
2023-04-03 13:28:51,309 			Last test performance: 99.42%
2023-04-03 13:28:51,309 ----------------
2023-04-03 13:28:56,773   68  => 123   		Training 486 pattern with 99.79% 	Forward time: 	 5.36 sec
2023-04-03 13:28:56,773 			Loss:    4.982e-03    			Backward time: 	 0.10 sec 
2023-04-03 13:28:56,773 ADAM: Layer 0 -> dw_min:9.9997e-01  dw_max:1.0000e+00 lr:1.0000e-04
2023-04-03 13:28:56,774 ADAM: Layer 1 -> dw_min:9.9991e-01  dw_max:1.0001e+00 lr:1.0000e-04
2023-04-03 13:28:56,774 ADAM: Layer 2 -> dw_min:9.9987e-01  dw_max:1.0001e+00 lr:1.0000e-04
2023-04-03 13:28:56,774 ADAM: Layer 3 -> dw_min:9.9990e-01  dw_max:1.0001e+00 lr:1.0000e-04
2023-04-03 13:28:56,814 			Learning rate: weights:   1.000e-04    
2023-04-03 13:28:56,814 			Last test performance: 99.42%
2023-04-03 13:28:56,814 ----------------
2023-04-03 13:29:02,276   68  => 124   		Training 486 pattern with 100.00% 	Forward time: 	 5.36 sec
2023-04-03 13:29:02,276 			Loss:    1.167e-03    			Backward time: 	 0.10 sec 
2023-04-03 13:29:02,276 ADAM: Layer 0 -> dw_min:9.9997e-01  dw_max:1.0000e+00 lr:1.0000e-04
2023-04-03 13:29:02,277 ADAM: Layer 1 -> dw_min:9.9991e-01  dw_max:1.0001e+00 lr:1.0000e-04
2023-04-03 13:29:02,277 ADAM: Layer 2 -> dw_min:9.9987e-01  dw_max:1.0001e+00 lr:1.0000e-04
2023-04-03 13:29:02,277 ADAM: Layer 3 -> dw_min:9.9991e-01  dw_max:1.0001e+00 lr:1.0000e-04
2023-04-03 13:29:02,337 
2023-04-03 13:29:02,337 Testing:
2023-04-03 13:29:02,596 		24 of 10000 with 95.83% 	 Time used:  0.26 sec
2023-04-03 13:29:02,862 		48 of 10000 with 95.83% 	 Time used:  0.27 sec
2023-04-03 13:29:03,140 		72 of 10000 with 97.22% 	 Time used:  0.28 sec
2023-04-03 13:29:03,410 		96 of 10000 with 96.88% 	 Time used:  0.27 sec
2023-04-03 13:29:03,690 		120 of 10000 with 97.50% 	 Time used:  0.28 sec
2023-04-03 13:29:03,951 		144 of 10000 with 97.22% 	 Time used:  0.26 sec
2023-04-03 13:29:04,217 		168 of 10000 with 97.62% 	 Time used:  0.27 sec
2023-04-03 13:29:04,485 		192 of 10000 with 97.92% 	 Time used:  0.27 sec
2023-04-03 13:29:04,787 		216 of 10000 with 97.69% 	 Time used:  0.30 sec
2023-04-03 13:29:05,061 		240 of 10000 with 97.92% 	 Time used:  0.27 sec
2023-04-03 13:29:05,330 		264 of 10000 with 98.11% 	 Time used:  0.27 sec
2023-04-03 13:29:05,584 		288 of 10000 with 97.92% 	 Time used:  0.25 sec
2023-04-03 13:29:05,874 		312 of 10000 with 97.76% 	 Time used:  0.29 sec
2023-04-03 13:29:06,146 		336 of 10000 with 97.62% 	 Time used:  0.27 sec
2023-04-03 13:29:06,422 		360 of 10000 with 97.78% 	 Time used:  0.28 sec
2023-04-03 13:29:06,701 		384 of 10000 with 97.92% 	 Time used:  0.28 sec
2023-04-03 13:29:06,985 		408 of 10000 with 98.04% 	 Time used:  0.28 sec
2023-04-03 13:29:07,259 		432 of 10000 with 98.15% 	 Time used:  0.27 sec
2023-04-03 13:29:07,540 		456 of 10000 with 98.03% 	 Time used:  0.28 sec
2023-04-03 13:29:07,836 		480 of 10000 with 98.12% 	 Time used:  0.30 sec
2023-04-03 13:29:08,095 		504 of 10000 with 98.21% 	 Time used:  0.26 sec
2023-04-03 13:29:08,358 		528 of 10000 with 98.30% 	 Time used:  0.26 sec
2023-04-03 13:29:08,616 		552 of 10000 with 98.37% 	 Time used:  0.26 sec
2023-04-03 13:29:08,892 		576 of 10000 with 98.09% 	 Time used:  0.28 sec
2023-04-03 13:29:09,159 		600 of 10000 with 98.17% 	 Time used:  0.27 sec
2023-04-03 13:29:09,438 		624 of 10000 with 98.24% 	 Time used:  0.28 sec
2023-04-03 13:29:09,704 		648 of 10000 with 98.30% 	 Time used:  0.27 sec
2023-04-03 13:29:09,972 		672 of 10000 with 98.21% 	 Time used:  0.27 sec
2023-04-03 13:29:10,255 		696 of 10000 with 98.28% 	 Time used:  0.28 sec
2023-04-03 13:29:10,515 		720 of 10000 with 98.33% 	 Time used:  0.26 sec
2023-04-03 13:29:10,770 		744 of 10000 with 98.39% 	 Time used:  0.25 sec
2023-04-03 13:29:11,042 		768 of 10000 with 98.44% 	 Time used:  0.27 sec
2023-04-03 13:29:11,316 		792 of 10000 with 98.48% 	 Time used:  0.27 sec
2023-04-03 13:29:11,584 		816 of 10000 with 98.53% 	 Time used:  0.27 sec
2023-04-03 13:29:11,880 		840 of 10000 with 98.45% 	 Time used:  0.30 sec
2023-04-03 13:29:12,154 		864 of 10000 with 98.50% 	 Time used:  0.27 sec
2023-04-03 13:29:12,418 		888 of 10000 with 98.54% 	 Time used:  0.26 sec
2023-04-03 13:29:12,681 		912 of 10000 with 98.36% 	 Time used:  0.26 sec
2023-04-03 13:29:12,957 		936 of 10000 with 98.40% 	 Time used:  0.28 sec
2023-04-03 13:29:13,230 		960 of 10000 with 98.44% 	 Time used:  0.27 sec
2023-04-03 13:29:13,490 		984 of 10000 with 98.48% 	 Time used:  0.26 sec
2023-04-03 13:29:13,761 		1008 of 10000 with 98.41% 	 Time used:  0.27 sec
2023-04-03 13:29:14,020 		1032 of 10000 with 98.45% 	 Time used:  0.26 sec
2023-04-03 13:29:14,271 		1056 of 10000 with 98.48% 	 Time used:  0.25 sec
2023-04-03 13:29:14,547 		1080 of 10000 with 98.52% 	 Time used:  0.28 sec
2023-04-03 13:29:14,816 		1104 of 10000 with 98.55% 	 Time used:  0.27 sec
2023-04-03 13:29:15,074 		1128 of 10000 with 98.58% 	 Time used:  0.26 sec
2023-04-03 13:29:15,337 		1152 of 10000 with 98.61% 	 Time used:  0.26 sec
2023-04-03 13:29:15,600 		1176 of 10000 with 98.64% 	 Time used:  0.26 sec
2023-04-03 13:29:15,852 		1200 of 10000 with 98.67% 	 Time used:  0.25 sec
2023-04-03 13:29:16,116 		1224 of 10000 with 98.69% 	 Time used:  0.26 sec
2023-04-03 13:29:16,396 		1248 of 10000 with 98.72% 	 Time used:  0.28 sec
2023-04-03 13:29:16,695 		1272 of 10000 with 98.74% 	 Time used:  0.30 sec
2023-04-03 13:29:16,966 		1296 of 10000 with 98.77% 	 Time used:  0.27 sec
2023-04-03 13:29:17,231 		1320 of 10000 with 98.79% 	 Time used:  0.26 sec
2023-04-03 13:29:17,502 		1344 of 10000 with 98.81% 	 Time used:  0.27 sec
2023-04-03 13:29:17,774 		1368 of 10000 with 98.83% 	 Time used:  0.27 sec
2023-04-03 13:29:18,039 		1392 of 10000 with 98.85% 	 Time used:  0.27 sec
2023-04-03 13:29:18,316 		1416 of 10000 with 98.87% 	 Time used:  0.28 sec
2023-04-03 13:29:18,558 		1440 of 10000 with 98.89% 	 Time used:  0.24 sec
2023-04-03 13:29:18,829 		1464 of 10000 with 98.91% 	 Time used:  0.27 sec
2023-04-03 13:29:19,115 		1488 of 10000 with 98.86% 	 Time used:  0.29 sec
2023-04-03 13:29:19,382 		1512 of 10000 with 98.88% 	 Time used:  0.27 sec
2023-04-03 13:29:19,641 		1536 of 10000 with 98.89% 	 Time used:  0.26 sec
2023-04-03 13:29:19,932 		1560 of 10000 with 98.91% 	 Time used:  0.29 sec
2023-04-03 13:29:20,195 		1584 of 10000 with 98.93% 	 Time used:  0.26 sec
2023-04-03 13:29:20,456 		1608 of 10000 with 98.94% 	 Time used:  0.26 sec
2023-04-03 13:29:20,719 		1632 of 10000 with 98.90% 	 Time used:  0.26 sec
2023-04-03 13:29:20,989 		1656 of 10000 with 98.91% 	 Time used:  0.27 sec
2023-04-03 13:29:21,251 		1680 of 10000 with 98.93% 	 Time used:  0.26 sec
2023-04-03 13:29:21,533 		1704 of 10000 with 98.94% 	 Time used:  0.28 sec
2023-04-03 13:29:21,787 		1728 of 10000 with 98.90% 	 Time used:  0.25 sec
2023-04-03 13:29:22,020 		1752 of 10000 with 98.92% 	 Time used:  0.23 sec
2023-04-03 13:29:22,289 		1776 of 10000 with 98.93% 	 Time used:  0.27 sec
2023-04-03 13:29:22,558 		1800 of 10000 with 98.94% 	 Time used:  0.27 sec
2023-04-03 13:29:22,816 		1824 of 10000 with 98.96% 	 Time used:  0.26 sec
2023-04-03 13:29:23,101 		1848 of 10000 with 98.97% 	 Time used:  0.28 sec
2023-04-03 13:29:23,361 		1872 of 10000 with 98.93% 	 Time used:  0.26 sec
2023-04-03 13:29:23,606 		1896 of 10000 with 98.95% 	 Time used:  0.24 sec
2023-04-03 13:29:23,880 		1920 of 10000 with 98.96% 	 Time used:  0.27 sec
2023-04-03 13:29:24,160 		1944 of 10000 with 98.97% 	 Time used:  0.28 sec
2023-04-03 13:29:24,421 		1968 of 10000 with 98.98% 	 Time used:  0.26 sec
2023-04-03 13:29:24,691 		1992 of 10000 with 99.00% 	 Time used:  0.27 sec
2023-04-03 13:29:24,949 		2016 of 10000 with 99.01% 	 Time used:  0.26 sec
2023-04-03 13:29:25,214 		2040 of 10000 with 99.02% 	 Time used:  0.26 sec
2023-04-03 13:29:25,488 		2064 of 10000 with 99.03% 	 Time used:  0.27 sec
2023-04-03 13:29:25,756 		2088 of 10000 with 99.04% 	 Time used:  0.27 sec
2023-04-03 13:29:26,018 		2112 of 10000 with 99.05% 	 Time used:  0.26 sec
2023-04-03 13:29:26,268 		2136 of 10000 with 99.06% 	 Time used:  0.25 sec
2023-04-03 13:29:26,543 		2160 of 10000 with 99.07% 	 Time used:  0.27 sec
2023-04-03 13:29:26,809 		2184 of 10000 with 99.08% 	 Time used:  0.27 sec
2023-04-03 13:29:27,103 		2208 of 10000 with 99.09% 	 Time used:  0.29 sec
2023-04-03 13:29:27,393 		2232 of 10000 with 99.10% 	 Time used:  0.29 sec
2023-04-03 13:29:27,701 		2256 of 10000 with 99.11% 	 Time used:  0.31 sec
2023-04-03 13:29:27,964 		2280 of 10000 with 99.12% 	 Time used:  0.26 sec
2023-04-03 13:29:28,237 		2304 of 10000 with 99.13% 	 Time used:  0.27 sec
2023-04-03 13:29:28,479 		2328 of 10000 with 99.14% 	 Time used:  0.24 sec
2023-04-03 13:29:28,749 		2352 of 10000 with 99.15% 	 Time used:  0.27 sec
2023-04-03 13:29:29,017 		2376 of 10000 with 99.16% 	 Time used:  0.27 sec
2023-04-03 13:29:29,283 		2400 of 10000 with 99.17% 	 Time used:  0.27 sec
2023-04-03 13:29:29,548 		2424 of 10000 with 99.17% 	 Time used:  0.26 sec
2023-04-03 13:29:29,837 		2448 of 10000 with 99.18% 	 Time used:  0.29 sec
2023-04-03 13:29:30,095 		2472 of 10000 with 99.19% 	 Time used:  0.26 sec
2023-04-03 13:29:30,380 		2496 of 10000 with 99.20% 	 Time used:  0.28 sec
2023-04-03 13:29:30,665 		2520 of 10000 with 99.21% 	 Time used:  0.29 sec
2023-04-03 13:29:30,929 		2544 of 10000 with 99.21% 	 Time used:  0.26 sec
2023-04-03 13:29:31,212 		2568 of 10000 with 99.22% 	 Time used:  0.28 sec
2023-04-03 13:29:31,474 		2592 of 10000 with 99.23% 	 Time used:  0.26 sec
2023-04-03 13:29:31,747 		2616 of 10000 with 99.24% 	 Time used:  0.27 sec
2023-04-03 13:29:32,014 		2640 of 10000 with 99.24% 	 Time used:  0.27 sec
2023-04-03 13:29:32,251 		2664 of 10000 with 99.25% 	 Time used:  0.24 sec
2023-04-03 13:29:32,522 		2688 of 10000 with 99.26% 	 Time used:  0.27 sec
2023-04-03 13:29:32,796 		2712 of 10000 with 99.26% 	 Time used:  0.27 sec
2023-04-03 13:29:33,059 		2736 of 10000 with 99.27% 	 Time used:  0.26 sec
2023-04-03 13:29:33,326 		2760 of 10000 with 99.28% 	 Time used:  0.27 sec
2023-04-03 13:29:33,585 		2784 of 10000 with 99.28% 	 Time used:  0.26 sec
2023-04-03 13:29:33,859 		2808 of 10000 with 99.25% 	 Time used:  0.27 sec
2023-04-03 13:29:34,133 		2832 of 10000 with 99.26% 	 Time used:  0.27 sec
2023-04-03 13:29:34,389 		2856 of 10000 with 99.26% 	 Time used:  0.26 sec
2023-04-03 13:29:34,666 		2880 of 10000 with 99.27% 	 Time used:  0.28 sec
2023-04-03 13:29:34,930 		2904 of 10000 with 99.28% 	 Time used:  0.26 sec
2023-04-03 13:29:35,199 		2928 of 10000 with 99.28% 	 Time used:  0.27 sec
2023-04-03 13:29:35,477 		2952 of 10000 with 99.29% 	 Time used:  0.28 sec
2023-04-03 13:29:35,751 		2976 of 10000 with 99.29% 	 Time used:  0.27 sec
2023-04-03 13:29:36,012 		3000 of 10000 with 99.30% 	 Time used:  0.26 sec
2023-04-03 13:29:36,279 		3024 of 10000 with 99.31% 	 Time used:  0.27 sec
2023-04-03 13:29:36,546 		3048 of 10000 with 99.31% 	 Time used:  0.27 sec
2023-04-03 13:29:36,806 		3072 of 10000 with 99.28% 	 Time used:  0.26 sec
2023-04-03 13:29:37,079 		3096 of 10000 with 99.29% 	 Time used:  0.27 sec
2023-04-03 13:29:37,362 		3120 of 10000 with 99.29% 	 Time used:  0.28 sec
2023-04-03 13:29:37,618 		3144 of 10000 with 99.30% 	 Time used:  0.26 sec
2023-04-03 13:29:37,894 		3168 of 10000 with 99.31% 	 Time used:  0.28 sec
2023-04-03 13:29:38,175 		3192 of 10000 with 99.28% 	 Time used:  0.28 sec
2023-04-03 13:29:38,449 		3216 of 10000 with 99.28% 	 Time used:  0.27 sec
2023-04-03 13:29:38,728 		3240 of 10000 with 99.29% 	 Time used:  0.28 sec
2023-04-03 13:29:38,994 		3264 of 10000 with 99.30% 	 Time used:  0.27 sec
2023-04-03 13:29:39,261 		3288 of 10000 with 99.27% 	 Time used:  0.27 sec
2023-04-03 13:29:39,539 		3312 of 10000 with 99.28% 	 Time used:  0.28 sec
2023-04-03 13:29:39,802 		3336 of 10000 with 99.28% 	 Time used:  0.26 sec
2023-04-03 13:29:40,077 		3360 of 10000 with 99.29% 	 Time used:  0.27 sec
2023-04-03 13:29:40,365 		3384 of 10000 with 99.29% 	 Time used:  0.29 sec
2023-04-03 13:29:40,600 		3408 of 10000 with 99.30% 	 Time used:  0.23 sec
2023-04-03 13:29:40,867 		3432 of 10000 with 99.30% 	 Time used:  0.27 sec
2023-04-03 13:29:41,135 		3456 of 10000 with 99.31% 	 Time used:  0.27 sec
2023-04-03 13:29:41,377 		3480 of 10000 with 99.31% 	 Time used:  0.24 sec
2023-04-03 13:29:41,647 		3504 of 10000 with 99.32% 	 Time used:  0.27 sec
2023-04-03 13:29:41,923 		3528 of 10000 with 99.32% 	 Time used:  0.28 sec
2023-04-03 13:29:42,202 		3552 of 10000 with 99.32% 	 Time used:  0.28 sec
2023-04-03 13:29:42,452 		3576 of 10000 with 99.30% 	 Time used:  0.25 sec
2023-04-03 13:29:42,735 		3600 of 10000 with 99.31% 	 Time used:  0.28 sec
2023-04-03 13:29:43,014 		3624 of 10000 with 99.31% 	 Time used:  0.28 sec
2023-04-03 13:29:43,287 		3648 of 10000 with 99.31% 	 Time used:  0.27 sec
2023-04-03 13:29:43,559 		3672 of 10000 with 99.32% 	 Time used:  0.27 sec
2023-04-03 13:29:43,834 		3696 of 10000 with 99.32% 	 Time used:  0.27 sec
2023-04-03 13:29:44,108 		3720 of 10000 with 99.33% 	 Time used:  0.27 sec
2023-04-03 13:29:44,384 		3744 of 10000 with 99.33% 	 Time used:  0.28 sec
2023-04-03 13:29:44,641 		3768 of 10000 with 99.34% 	 Time used:  0.26 sec
2023-04-03 13:29:44,909 		3792 of 10000 with 99.34% 	 Time used:  0.27 sec
2023-04-03 13:29:45,174 		3816 of 10000 with 99.34% 	 Time used:  0.26 sec
2023-04-03 13:29:45,441 		3840 of 10000 with 99.35% 	 Time used:  0.27 sec
2023-04-03 13:29:45,733 		3864 of 10000 with 99.33% 	 Time used:  0.29 sec
2023-04-03 13:29:45,993 		3888 of 10000 with 99.33% 	 Time used:  0.26 sec
2023-04-03 13:29:46,252 		3912 of 10000 with 99.34% 	 Time used:  0.26 sec
2023-04-03 13:29:46,519 		3936 of 10000 with 99.34% 	 Time used:  0.27 sec
2023-04-03 13:29:46,792 		3960 of 10000 with 99.34% 	 Time used:  0.27 sec
2023-04-03 13:29:47,025 		3984 of 10000 with 99.35% 	 Time used:  0.23 sec
2023-04-03 13:29:47,295 		4008 of 10000 with 99.33% 	 Time used:  0.27 sec
2023-04-03 13:29:47,558 		4032 of 10000 with 99.33% 	 Time used:  0.26 sec
2023-04-03 13:29:47,833 		4056 of 10000 with 99.33% 	 Time used:  0.27 sec
2023-04-03 13:29:48,102 		4080 of 10000 with 99.34% 	 Time used:  0.27 sec
2023-04-03 13:29:48,379 		4104 of 10000 with 99.34% 	 Time used:  0.28 sec
2023-04-03 13:29:48,660 		4128 of 10000 with 99.35% 	 Time used:  0.28 sec
2023-04-03 13:29:48,937 		4152 of 10000 with 99.35% 	 Time used:  0.28 sec
2023-04-03 13:29:49,212 		4176 of 10000 with 99.35% 	 Time used:  0.28 sec
2023-04-03 13:29:49,496 		4200 of 10000 with 99.33% 	 Time used:  0.28 sec
2023-04-03 13:29:49,764 		4224 of 10000 with 99.34% 	 Time used:  0.27 sec
2023-04-03 13:29:50,019 		4248 of 10000 with 99.34% 	 Time used:  0.25 sec
2023-04-03 13:29:50,290 		4272 of 10000 with 99.34% 	 Time used:  0.27 sec
2023-04-03 13:29:50,557 		4296 of 10000 with 99.35% 	 Time used:  0.27 sec
2023-04-03 13:29:50,813 		4320 of 10000 with 99.35% 	 Time used:  0.26 sec
2023-04-03 13:29:51,086 		4344 of 10000 with 99.33% 	 Time used:  0.27 sec
2023-04-03 13:29:51,358 		4368 of 10000 with 99.34% 	 Time used:  0.27 sec
2023-04-03 13:29:51,626 		4392 of 10000 with 99.32% 	 Time used:  0.27 sec
2023-04-03 13:29:51,901 		4416 of 10000 with 99.32% 	 Time used:  0.27 sec
2023-04-03 13:29:52,160 		4440 of 10000 with 99.32% 	 Time used:  0.26 sec
2023-04-03 13:29:52,424 		4464 of 10000 with 99.33% 	 Time used:  0.26 sec
2023-04-03 13:29:52,695 		4488 of 10000 with 99.33% 	 Time used:  0.27 sec
2023-04-03 13:29:52,973 		4512 of 10000 with 99.29% 	 Time used:  0.28 sec
2023-04-03 13:29:53,250 		4536 of 10000 with 99.29% 	 Time used:  0.28 sec
2023-04-03 13:29:53,492 		4560 of 10000 with 99.30% 	 Time used:  0.24 sec
2023-04-03 13:29:53,770 		4584 of 10000 with 99.30% 	 Time used:  0.28 sec
2023-04-03 13:29:54,054 		4608 of 10000 with 99.28% 	 Time used:  0.28 sec
2023-04-03 13:29:54,308 		4632 of 10000 with 99.29% 	 Time used:  0.25 sec
2023-04-03 13:29:54,587 		4656 of 10000 with 99.29% 	 Time used:  0.28 sec
2023-04-03 13:29:54,852 		4680 of 10000 with 99.29% 	 Time used:  0.26 sec
2023-04-03 13:29:55,123 		4704 of 10000 with 99.30% 	 Time used:  0.27 sec
2023-04-03 13:29:55,404 		4728 of 10000 with 99.28% 	 Time used:  0.28 sec
2023-04-03 13:29:55,653 		4752 of 10000 with 99.28% 	 Time used:  0.25 sec
2023-04-03 13:29:55,942 		4776 of 10000 with 99.27% 	 Time used:  0.29 sec
2023-04-03 13:29:56,225 		4800 of 10000 with 99.27% 	 Time used:  0.28 sec
2023-04-03 13:29:56,503 		4824 of 10000 with 99.27% 	 Time used:  0.28 sec
2023-04-03 13:29:56,779 		4848 of 10000 with 99.28% 	 Time used:  0.28 sec
2023-04-03 13:29:57,031 		4872 of 10000 with 99.28% 	 Time used:  0.25 sec
2023-04-03 13:29:57,305 		4896 of 10000 with 99.29% 	 Time used:  0.27 sec
2023-04-03 13:29:57,572 		4920 of 10000 with 99.29% 	 Time used:  0.27 sec
2023-04-03 13:29:57,838 		4944 of 10000 with 99.29% 	 Time used:  0.26 sec
2023-04-03 13:29:58,119 		4968 of 10000 with 99.30% 	 Time used:  0.28 sec
2023-04-03 13:29:58,404 		4992 of 10000 with 99.30% 	 Time used:  0.28 sec
2023-04-03 13:29:58,669 		5016 of 10000 with 99.30% 	 Time used:  0.26 sec
2023-04-03 13:29:58,949 		5040 of 10000 with 99.31% 	 Time used:  0.28 sec
2023-04-03 13:29:59,231 		5064 of 10000 with 99.31% 	 Time used:  0.28 sec
2023-04-03 13:29:59,497 		5088 of 10000 with 99.31% 	 Time used:  0.27 sec
2023-04-03 13:29:59,757 		5112 of 10000 with 99.32% 	 Time used:  0.26 sec
2023-04-03 13:30:00,037 		5136 of 10000 with 99.30% 	 Time used:  0.28 sec
2023-04-03 13:30:00,319 		5160 of 10000 with 99.30% 	 Time used:  0.28 sec
2023-04-03 13:30:00,613 		5184 of 10000 with 99.31% 	 Time used:  0.29 sec
2023-04-03 13:30:00,873 		5208 of 10000 with 99.31% 	 Time used:  0.26 sec
2023-04-03 13:30:01,146 		5232 of 10000 with 99.31% 	 Time used:  0.27 sec
2023-04-03 13:30:01,420 		5256 of 10000 with 99.32% 	 Time used:  0.27 sec
2023-04-03 13:30:01,666 		5280 of 10000 with 99.32% 	 Time used:  0.25 sec
2023-04-03 13:30:01,929 		5304 of 10000 with 99.32% 	 Time used:  0.26 sec
2023-04-03 13:30:02,196 		5328 of 10000 with 99.32% 	 Time used:  0.27 sec
2023-04-03 13:30:02,466 		5352 of 10000 with 99.33% 	 Time used:  0.27 sec
2023-04-03 13:30:02,726 		5376 of 10000 with 99.33% 	 Time used:  0.26 sec
2023-04-03 13:30:02,997 		5400 of 10000 with 99.33% 	 Time used:  0.27 sec
2023-04-03 13:30:03,268 		5424 of 10000 with 99.34% 	 Time used:  0.27 sec
2023-04-03 13:30:03,530 		5448 of 10000 with 99.34% 	 Time used:  0.26 sec
2023-04-03 13:30:03,816 		5472 of 10000 with 99.32% 	 Time used:  0.29 sec
2023-04-03 13:30:04,085 		5496 of 10000 with 99.33% 	 Time used:  0.27 sec
2023-04-03 13:30:04,365 		5520 of 10000 with 99.33% 	 Time used:  0.28 sec
2023-04-03 13:30:04,635 		5544 of 10000 with 99.33% 	 Time used:  0.27 sec
2023-04-03 13:30:04,903 		5568 of 10000 with 99.34% 	 Time used:  0.27 sec
2023-04-03 13:30:05,165 		5592 of 10000 with 99.34% 	 Time used:  0.26 sec
2023-04-03 13:30:05,440 		5616 of 10000 with 99.34% 	 Time used:  0.27 sec
2023-04-03 13:30:05,679 		5640 of 10000 with 99.33% 	 Time used:  0.24 sec
2023-04-03 13:30:05,944 		5664 of 10000 with 99.33% 	 Time used:  0.27 sec
2023-04-03 13:30:06,195 		5688 of 10000 with 99.33% 	 Time used:  0.25 sec
2023-04-03 13:30:06,475 		5712 of 10000 with 99.33% 	 Time used:  0.28 sec
2023-04-03 13:30:06,751 		5736 of 10000 with 99.29% 	 Time used:  0.28 sec
2023-04-03 13:30:07,011 		5760 of 10000 with 99.29% 	 Time used:  0.26 sec
2023-04-03 13:30:07,264 		5784 of 10000 with 99.29% 	 Time used:  0.25 sec
2023-04-03 13:30:07,543 		5808 of 10000 with 99.29% 	 Time used:  0.28 sec
2023-04-03 13:30:07,834 		5832 of 10000 with 99.28% 	 Time used:  0.29 sec
2023-04-03 13:30:08,105 		5856 of 10000 with 99.28% 	 Time used:  0.27 sec
2023-04-03 13:30:08,378 		5880 of 10000 with 99.29% 	 Time used:  0.27 sec
2023-04-03 13:30:08,641 		5904 of 10000 with 99.29% 	 Time used:  0.26 sec
2023-04-03 13:30:08,928 		5928 of 10000 with 99.29% 	 Time used:  0.29 sec
2023-04-03 13:30:09,195 		5952 of 10000 with 99.29% 	 Time used:  0.27 sec
2023-04-03 13:30:09,454 		5976 of 10000 with 99.30% 	 Time used:  0.26 sec
2023-04-03 13:30:09,708 		6000 of 10000 with 99.30% 	 Time used:  0.25 sec
2023-04-03 13:30:09,982 		6024 of 10000 with 99.30% 	 Time used:  0.27 sec
2023-04-03 13:30:10,251 		6048 of 10000 with 99.29% 	 Time used:  0.27 sec
2023-04-03 13:30:10,526 		6072 of 10000 with 99.29% 	 Time used:  0.28 sec
2023-04-03 13:30:10,807 		6096 of 10000 with 99.26% 	 Time used:  0.28 sec
2023-04-03 13:30:11,074 		6120 of 10000 with 99.26% 	 Time used:  0.27 sec
2023-04-03 13:30:11,334 		6144 of 10000 with 99.27% 	 Time used:  0.26 sec
2023-04-03 13:30:11,624 		6168 of 10000 with 99.27% 	 Time used:  0.29 sec
2023-04-03 13:30:11,896 		6192 of 10000 with 99.27% 	 Time used:  0.27 sec
2023-04-03 13:30:12,173 		6216 of 10000 with 99.26% 	 Time used:  0.28 sec
2023-04-03 13:30:12,441 		6240 of 10000 with 99.26% 	 Time used:  0.27 sec
2023-04-03 13:30:12,729 		6264 of 10000 with 99.27% 	 Time used:  0.29 sec
2023-04-03 13:30:13,014 		6288 of 10000 with 99.27% 	 Time used:  0.28 sec
2023-04-03 13:30:13,281 		6312 of 10000 with 99.27% 	 Time used:  0.27 sec
2023-04-03 13:30:13,547 		6336 of 10000 with 99.27% 	 Time used:  0.27 sec
2023-04-03 13:30:13,812 		6360 of 10000 with 99.28% 	 Time used:  0.26 sec
2023-04-03 13:30:14,078 		6384 of 10000 with 99.28% 	 Time used:  0.27 sec
2023-04-03 13:30:14,322 		6408 of 10000 with 99.28% 	 Time used:  0.24 sec
2023-04-03 13:30:14,598 		6432 of 10000 with 99.28% 	 Time used:  0.28 sec
2023-04-03 13:30:14,867 		6456 of 10000 with 99.29% 	 Time used:  0.27 sec
2023-04-03 13:30:15,155 		6480 of 10000 with 99.29% 	 Time used:  0.29 sec
2023-04-03 13:30:15,447 		6504 of 10000 with 99.29% 	 Time used:  0.29 sec
2023-04-03 13:30:15,715 		6528 of 10000 with 99.30% 	 Time used:  0.27 sec
2023-04-03 13:30:15,990 		6552 of 10000 with 99.30% 	 Time used:  0.27 sec
2023-04-03 13:30:16,273 		6576 of 10000 with 99.30% 	 Time used:  0.28 sec
2023-04-03 13:30:16,550 		6600 of 10000 with 99.30% 	 Time used:  0.28 sec
2023-04-03 13:30:16,829 		6624 of 10000 with 99.31% 	 Time used:  0.28 sec
2023-04-03 13:30:17,077 		6648 of 10000 with 99.31% 	 Time used:  0.25 sec
2023-04-03 13:30:17,344 		6672 of 10000 with 99.31% 	 Time used:  0.27 sec
2023-04-03 13:30:17,614 		6696 of 10000 with 99.31% 	 Time used:  0.27 sec
2023-04-03 13:30:17,881 		6720 of 10000 with 99.32% 	 Time used:  0.27 sec
2023-04-03 13:30:18,153 		6744 of 10000 with 99.30% 	 Time used:  0.27 sec
2023-04-03 13:30:18,419 		6768 of 10000 with 99.31% 	 Time used:  0.27 sec
2023-04-03 13:30:18,682 		6792 of 10000 with 99.29% 	 Time used:  0.26 sec
2023-04-03 13:30:18,957 		6816 of 10000 with 99.28% 	 Time used:  0.27 sec
2023-04-03 13:30:19,221 		6840 of 10000 with 99.27% 	 Time used:  0.26 sec
2023-04-03 13:30:19,486 		6864 of 10000 with 99.27% 	 Time used:  0.26 sec
2023-04-03 13:30:19,756 		6888 of 10000 with 99.27% 	 Time used:  0.27 sec
2023-04-03 13:30:20,017 		6912 of 10000 with 99.28% 	 Time used:  0.26 sec
2023-04-03 13:30:20,302 		6936 of 10000 with 99.28% 	 Time used:  0.28 sec
2023-04-03 13:30:20,585 		6960 of 10000 with 99.28% 	 Time used:  0.28 sec
2023-04-03 13:30:20,850 		6984 of 10000 with 99.28% 	 Time used:  0.26 sec
2023-04-03 13:30:21,118 		7008 of 10000 with 99.29% 	 Time used:  0.27 sec
2023-04-03 13:30:21,383 		7032 of 10000 with 99.29% 	 Time used:  0.26 sec
2023-04-03 13:30:21,655 		7056 of 10000 with 99.29% 	 Time used:  0.27 sec
2023-04-03 13:30:21,923 		7080 of 10000 with 99.29% 	 Time used:  0.27 sec
2023-04-03 13:30:22,193 		7104 of 10000 with 99.30% 	 Time used:  0.27 sec
2023-04-03 13:30:22,464 		7128 of 10000 with 99.28% 	 Time used:  0.27 sec
2023-04-03 13:30:22,733 		7152 of 10000 with 99.29% 	 Time used:  0.27 sec
2023-04-03 13:30:22,995 		7176 of 10000 with 99.29% 	 Time used:  0.26 sec
2023-04-03 13:30:23,237 		7200 of 10000 with 99.29% 	 Time used:  0.24 sec
2023-04-03 13:30:23,478 		7224 of 10000 with 99.29% 	 Time used:  0.24 sec
2023-04-03 13:30:23,738 		7248 of 10000 with 99.30% 	 Time used:  0.26 sec
2023-04-03 13:30:23,988 		7272 of 10000 with 99.30% 	 Time used:  0.25 sec
2023-04-03 13:30:24,253 		7296 of 10000 with 99.30% 	 Time used:  0.26 sec
2023-04-03 13:30:24,529 		7320 of 10000 with 99.30% 	 Time used:  0.28 sec
2023-04-03 13:30:24,799 		7344 of 10000 with 99.31% 	 Time used:  0.27 sec
2023-04-03 13:30:25,060 		7368 of 10000 with 99.31% 	 Time used:  0.26 sec
2023-04-03 13:30:25,339 		7392 of 10000 with 99.31% 	 Time used:  0.28 sec
2023-04-03 13:30:25,622 		7416 of 10000 with 99.31% 	 Time used:  0.28 sec
2023-04-03 13:30:25,900 		7440 of 10000 with 99.31% 	 Time used:  0.28 sec
2023-04-03 13:30:26,172 		7464 of 10000 with 99.32% 	 Time used:  0.27 sec
2023-04-03 13:30:26,416 		7488 of 10000 with 99.32% 	 Time used:  0.24 sec
2023-04-03 13:30:26,688 		7512 of 10000 with 99.32% 	 Time used:  0.27 sec
2023-04-03 13:30:26,967 		7536 of 10000 with 99.32% 	 Time used:  0.28 sec
2023-04-03 13:30:27,234 		7560 of 10000 with 99.31% 	 Time used:  0.27 sec
2023-04-03 13:30:27,505 		7584 of 10000 with 99.31% 	 Time used:  0.27 sec
2023-04-03 13:30:27,782 		7608 of 10000 with 99.32% 	 Time used:  0.28 sec
2023-04-03 13:30:28,039 		7632 of 10000 with 99.32% 	 Time used:  0.26 sec
2023-04-03 13:30:28,317 		7656 of 10000 with 99.32% 	 Time used:  0.28 sec
2023-04-03 13:30:28,590 		7680 of 10000 with 99.32% 	 Time used:  0.27 sec
2023-04-03 13:30:28,860 		7704 of 10000 with 99.33% 	 Time used:  0.27 sec
2023-04-03 13:30:29,145 		7728 of 10000 with 99.33% 	 Time used:  0.28 sec
2023-04-03 13:30:29,407 		7752 of 10000 with 99.33% 	 Time used:  0.26 sec
2023-04-03 13:30:29,646 		7776 of 10000 with 99.33% 	 Time used:  0.24 sec
2023-04-03 13:30:29,918 		7800 of 10000 with 99.33% 	 Time used:  0.27 sec
2023-04-03 13:30:30,191 		7824 of 10000 with 99.34% 	 Time used:  0.27 sec
2023-04-03 13:30:30,463 		7848 of 10000 with 99.34% 	 Time used:  0.27 sec
2023-04-03 13:30:30,739 		7872 of 10000 with 99.34% 	 Time used:  0.28 sec
2023-04-03 13:30:30,995 		7896 of 10000 with 99.34% 	 Time used:  0.26 sec
2023-04-03 13:30:31,251 		7920 of 10000 with 99.34% 	 Time used:  0.26 sec
2023-04-03 13:30:31,513 		7944 of 10000 with 99.35% 	 Time used:  0.26 sec
2023-04-03 13:30:31,790 		7968 of 10000 with 99.35% 	 Time used:  0.28 sec
2023-04-03 13:30:32,045 		7992 of 10000 with 99.35% 	 Time used:  0.25 sec
2023-04-03 13:30:32,313 		8016 of 10000 with 99.35% 	 Time used:  0.27 sec
2023-04-03 13:30:32,576 		8040 of 10000 with 99.35% 	 Time used:  0.26 sec
2023-04-03 13:30:32,847 		8064 of 10000 with 99.36% 	 Time used:  0.27 sec
2023-04-03 13:30:33,121 		8088 of 10000 with 99.36% 	 Time used:  0.27 sec
2023-04-03 13:30:33,381 		8112 of 10000 with 99.36% 	 Time used:  0.26 sec
2023-04-03 13:30:33,642 		8136 of 10000 with 99.36% 	 Time used:  0.26 sec
2023-04-03 13:30:33,902 		8160 of 10000 with 99.36% 	 Time used:  0.26 sec
2023-04-03 13:30:34,183 		8184 of 10000 with 99.36% 	 Time used:  0.28 sec
2023-04-03 13:30:34,458 		8208 of 10000 with 99.37% 	 Time used:  0.27 sec
2023-04-03 13:30:34,726 		8232 of 10000 with 99.36% 	 Time used:  0.27 sec
2023-04-03 13:30:35,001 		8256 of 10000 with 99.36% 	 Time used:  0.27 sec
2023-04-03 13:30:35,279 		8280 of 10000 with 99.36% 	 Time used:  0.28 sec
2023-04-03 13:30:35,554 		8304 of 10000 with 99.36% 	 Time used:  0.28 sec
2023-04-03 13:30:35,842 		8328 of 10000 with 99.36% 	 Time used:  0.29 sec
2023-04-03 13:30:36,113 		8352 of 10000 with 99.37% 	 Time used:  0.27 sec
2023-04-03 13:30:36,374 		8376 of 10000 with 99.37% 	 Time used:  0.26 sec
2023-04-03 13:30:36,610 		8400 of 10000 with 99.37% 	 Time used:  0.24 sec
2023-04-03 13:30:36,876 		8424 of 10000 with 99.37% 	 Time used:  0.27 sec
2023-04-03 13:30:37,140 		8448 of 10000 with 99.37% 	 Time used:  0.26 sec
2023-04-03 13:30:37,419 		8472 of 10000 with 99.37% 	 Time used:  0.28 sec
2023-04-03 13:30:37,697 		8496 of 10000 with 99.38% 	 Time used:  0.28 sec
2023-04-03 13:30:37,960 		8520 of 10000 with 99.38% 	 Time used:  0.26 sec
2023-04-03 13:30:38,233 		8544 of 10000 with 99.38% 	 Time used:  0.27 sec
2023-04-03 13:30:38,503 		8568 of 10000 with 99.38% 	 Time used:  0.27 sec
2023-04-03 13:30:38,755 		8592 of 10000 with 99.38% 	 Time used:  0.25 sec
2023-04-03 13:30:39,040 		8616 of 10000 with 99.38% 	 Time used:  0.28 sec
2023-04-03 13:30:39,323 		8640 of 10000 with 99.39% 	 Time used:  0.28 sec
2023-04-03 13:30:39,596 		8664 of 10000 with 99.39% 	 Time used:  0.27 sec
2023-04-03 13:30:39,878 		8688 of 10000 with 99.39% 	 Time used:  0.28 sec
2023-04-03 13:30:40,154 		8712 of 10000 with 99.39% 	 Time used:  0.28 sec
2023-04-03 13:30:40,414 		8736 of 10000 with 99.39% 	 Time used:  0.26 sec
2023-04-03 13:30:40,680 		8760 of 10000 with 99.39% 	 Time used:  0.27 sec
2023-04-03 13:30:40,929 		8784 of 10000 with 99.40% 	 Time used:  0.25 sec
2023-04-03 13:30:41,197 		8808 of 10000 with 99.39% 	 Time used:  0.27 sec
2023-04-03 13:30:41,478 		8832 of 10000 with 99.39% 	 Time used:  0.28 sec
2023-04-03 13:30:41,744 		8856 of 10000 with 99.39% 	 Time used:  0.27 sec
2023-04-03 13:30:42,018 		8880 of 10000 with 99.39% 	 Time used:  0.27 sec
2023-04-03 13:30:42,285 		8904 of 10000 with 99.39% 	 Time used:  0.27 sec
2023-04-03 13:30:42,553 		8928 of 10000 with 99.40% 	 Time used:  0.27 sec
2023-04-03 13:30:42,819 		8952 of 10000 with 99.40% 	 Time used:  0.27 sec
2023-04-03 13:30:43,100 		8976 of 10000 with 99.40% 	 Time used:  0.28 sec
2023-04-03 13:30:43,357 		9000 of 10000 with 99.40% 	 Time used:  0.26 sec
2023-04-03 13:30:43,627 		9024 of 10000 with 99.40% 	 Time used:  0.27 sec
2023-04-03 13:30:43,918 		9048 of 10000 with 99.40% 	 Time used:  0.29 sec
2023-04-03 13:30:44,202 		9072 of 10000 with 99.38% 	 Time used:  0.28 sec
2023-04-03 13:30:44,469 		9096 of 10000 with 99.38% 	 Time used:  0.27 sec
2023-04-03 13:30:44,761 		9120 of 10000 with 99.39% 	 Time used:  0.29 sec
2023-04-03 13:30:45,030 		9144 of 10000 with 99.39% 	 Time used:  0.27 sec
2023-04-03 13:30:45,269 		9168 of 10000 with 99.39% 	 Time used:  0.24 sec
2023-04-03 13:30:45,543 		9192 of 10000 with 99.39% 	 Time used:  0.27 sec
2023-04-03 13:30:45,823 		9216 of 10000 with 99.38% 	 Time used:  0.28 sec
2023-04-03 13:30:46,059 		9240 of 10000 with 99.38% 	 Time used:  0.24 sec
2023-04-03 13:30:46,318 		9264 of 10000 with 99.38% 	 Time used:  0.26 sec
2023-04-03 13:30:46,571 		9288 of 10000 with 99.39% 	 Time used:  0.25 sec
2023-04-03 13:30:46,843 		9312 of 10000 with 99.39% 	 Time used:  0.27 sec
2023-04-03 13:30:47,100 		9336 of 10000 with 99.39% 	 Time used:  0.26 sec
2023-04-03 13:30:47,377 		9360 of 10000 with 99.39% 	 Time used:  0.28 sec
2023-04-03 13:30:47,666 		9384 of 10000 with 99.39% 	 Time used:  0.29 sec
2023-04-03 13:30:47,961 		9408 of 10000 with 99.39% 	 Time used:  0.29 sec
2023-04-03 13:30:48,233 		9432 of 10000 with 99.40% 	 Time used:  0.27 sec
2023-04-03 13:30:48,483 		9456 of 10000 with 99.40% 	 Time used:  0.25 sec
2023-04-03 13:30:48,745 		9480 of 10000 with 99.40% 	 Time used:  0.26 sec
2023-04-03 13:30:49,020 		9504 of 10000 with 99.40% 	 Time used:  0.27 sec
2023-04-03 13:30:49,289 		9528 of 10000 with 99.40% 	 Time used:  0.27 sec
2023-04-03 13:30:49,552 		9552 of 10000 with 99.40% 	 Time used:  0.26 sec
2023-04-03 13:30:49,821 		9576 of 10000 with 99.40% 	 Time used:  0.27 sec
2023-04-03 13:30:50,084 		9600 of 10000 with 99.41% 	 Time used:  0.26 sec
2023-04-03 13:30:50,341 		9624 of 10000 with 99.41% 	 Time used:  0.26 sec
2023-04-03 13:30:50,611 		9648 of 10000 with 99.41% 	 Time used:  0.27 sec
2023-04-03 13:30:50,869 		9672 of 10000 with 99.40% 	 Time used:  0.26 sec
2023-04-03 13:30:51,133 		9696 of 10000 with 99.40% 	 Time used:  0.26 sec
2023-04-03 13:30:51,412 		9720 of 10000 with 99.38% 	 Time used:  0.28 sec
2023-04-03 13:30:51,683 		9744 of 10000 with 99.38% 	 Time used:  0.27 sec
2023-04-03 13:30:51,949 		9768 of 10000 with 99.38% 	 Time used:  0.27 sec
2023-04-03 13:30:52,218 		9792 of 10000 with 99.38% 	 Time used:  0.27 sec
2023-04-03 13:30:52,521 		9816 of 10000 with 99.38% 	 Time used:  0.30 sec
2023-04-03 13:30:52,787 		9840 of 10000 with 99.38% 	 Time used:  0.27 sec
2023-04-03 13:30:53,071 		9864 of 10000 with 99.38% 	 Time used:  0.28 sec
2023-04-03 13:30:53,333 		9888 of 10000 with 99.37% 	 Time used:  0.26 sec
2023-04-03 13:30:53,612 		9912 of 10000 with 99.37% 	 Time used:  0.28 sec
2023-04-03 13:30:53,886 		9936 of 10000 with 99.38% 	 Time used:  0.27 sec
2023-04-03 13:30:54,153 		9960 of 10000 with 99.38% 	 Time used:  0.27 sec
2023-04-03 13:30:54,424 		9984 of 10000 with 99.38% 	 Time used:  0.27 sec
2023-04-03 13:30:54,599 		10000 of 10000 with 99.38% 	 Time used:  0.17 sec
2023-04-03 13:30:54,599 
2023-04-03 13:30:54,601 			Learning rate: weights:   1.000e-04    
2023-04-03 13:30:54,601 			Last test performance: 99.38%
2023-04-03 13:30:54,601 ----------------
2023-04-03 13:31:00,119   69  =>  0    		Training 486 pattern with 100.00% 	Forward time: 	 5.42 sec
2023-04-03 13:31:00,119 			Loss:    1.320e-03    			Backward time: 	 0.10 sec 
2023-04-03 13:31:00,119 ADAM: Layer 0 -> dw_min:9.9997e-01  dw_max:1.0000e+00 lr:1.0000e-04
2023-04-03 13:31:00,120 ADAM: Layer 1 -> dw_min:9.9992e-01  dw_max:1.0001e+00 lr:1.0000e-04
2023-04-03 13:31:00,120 ADAM: Layer 2 -> dw_min:9.9988e-01  dw_max:1.0001e+00 lr:1.0000e-04
2023-04-03 13:31:00,120 ADAM: Layer 3 -> dw_min:9.9992e-01  dw_max:1.0001e+00 lr:1.0000e-04
2023-04-03 13:31:00,135 			Learning rate: weights:   1.000e-04    
2023-04-03 13:31:00,135 			Last test performance: 99.38%
2023-04-03 13:31:00,135 ----------------
2023-04-03 13:31:05,663   69  =>  1    		Training 486 pattern with 100.00% 	Forward time: 	 5.43 sec
2023-04-03 13:31:05,663 			Loss:    2.839e-03    			Backward time: 	 0.10 sec 
2023-04-03 13:31:05,664 ADAM: Layer 0 -> dw_min:9.9997e-01  dw_max:1.0000e+00 lr:1.0000e-04
2023-04-03 13:31:05,664 ADAM: Layer 1 -> dw_min:9.9993e-01  dw_max:1.0001e+00 lr:1.0000e-04
2023-04-03 13:31:05,664 ADAM: Layer 2 -> dw_min:9.9985e-01  dw_max:1.0001e+00 lr:1.0000e-04
2023-04-03 13:31:05,664 ADAM: Layer 3 -> dw_min:9.9988e-01  dw_max:1.0001e+00 lr:1.0000e-04
2023-04-03 13:31:05,719 			Learning rate: weights:   1.000e-04    
2023-04-03 13:31:05,719 			Last test performance: 99.38%
2023-04-03 13:31:05,719 ----------------
2023-04-03 13:31:11,243   69  =>  2    		Training 486 pattern with 99.79% 	Forward time: 	 5.42 sec
2023-04-03 13:31:11,243 			Loss:    9.765e-03    			Backward time: 	 0.10 sec 
2023-04-03 13:31:11,243 ADAM: Layer 0 -> dw_min:9.9998e-01  dw_max:1.0000e+00 lr:1.0000e-04
2023-04-03 13:31:11,243 ADAM: Layer 1 -> dw_min:9.9988e-01  dw_max:1.0001e+00 lr:1.0000e-04
2023-04-03 13:31:11,243 ADAM: Layer 2 -> dw_min:9.9984e-01  dw_max:1.0002e+00 lr:1.0000e-04
2023-04-03 13:31:11,244 ADAM: Layer 3 -> dw_min:9.9986e-01  dw_max:1.0001e+00 lr:1.0000e-04
2023-04-03 13:31:11,363 			Learning rate: weights:   1.000e-04    
2023-04-03 13:31:11,363 			Last test performance: 99.38%
2023-04-03 13:31:11,363 ----------------
2023-04-03 13:31:16,783   69  =>  3    		Training 486 pattern with 100.00% 	Forward time: 	 5.32 sec
2023-04-03 13:31:16,783 			Loss:    1.320e-03    			Backward time: 	 0.10 sec 
2023-04-03 13:31:16,783 ADAM: Layer 0 -> dw_min:9.9998e-01  dw_max:1.0000e+00 lr:1.0000e-04
2023-04-03 13:31:16,783 ADAM: Layer 1 -> dw_min:9.9990e-01  dw_max:1.0001e+00 lr:1.0000e-04
2023-04-03 13:31:16,783 ADAM: Layer 2 -> dw_min:9.9984e-01  dw_max:1.0002e+00 lr:1.0000e-04
2023-04-03 13:31:16,784 ADAM: Layer 3 -> dw_min:9.9988e-01  dw_max:1.0001e+00 lr:1.0000e-04
2023-04-03 13:31:16,854 			Learning rate: weights:   1.000e-04    
2023-04-03 13:31:16,855 			Last test performance: 99.38%
2023-04-03 13:31:16,855 ----------------
2023-04-03 13:31:22,356   69  =>  4    		Training 486 pattern with 100.00% 	Forward time: 	 5.40 sec
2023-04-03 13:31:22,356 			Loss:    4.796e-04    			Backward time: 	 0.10 sec 
2023-04-03 13:31:22,356 ADAM: Layer 0 -> dw_min:9.9998e-01  dw_max:1.0000e+00 lr:1.0000e-04
2023-04-03 13:31:22,356 ADAM: Layer 1 -> dw_min:9.9991e-01  dw_max:1.0001e+00 lr:1.0000e-04
2023-04-03 13:31:22,356 ADAM: Layer 2 -> dw_min:9.9986e-01  dw_max:1.0001e+00 lr:1.0000e-04
2023-04-03 13:31:22,356 ADAM: Layer 3 -> dw_min:9.9989e-01  dw_max:1.0001e+00 lr:1.0000e-04
2023-04-03 13:31:22,374 			Learning rate: weights:   1.000e-04    
2023-04-03 13:31:22,375 			Last test performance: 99.38%
2023-04-03 13:31:22,375 ----------------
2023-04-03 13:31:27,896   69  =>  5    		Training 486 pattern with 100.00% 	Forward time: 	 5.42 sec
2023-04-03 13:31:27,896 			Loss:    7.348e-04    			Backward time: 	 0.09 sec 
2023-04-03 13:31:27,896 ADAM: Layer 0 -> dw_min:9.9998e-01  dw_max:1.0000e+00 lr:1.0000e-04
2023-04-03 13:31:27,896 ADAM: Layer 1 -> dw_min:9.9992e-01  dw_max:1.0001e+00 lr:1.0000e-04
2023-04-03 13:31:27,896 ADAM: Layer 2 -> dw_min:9.9987e-01  dw_max:1.0001e+00 lr:1.0000e-04
2023-04-03 13:31:27,896 ADAM: Layer 3 -> dw_min:9.9990e-01  dw_max:1.0001e+00 lr:1.0000e-04
2023-04-03 13:31:27,913 			Learning rate: weights:   1.000e-04    
2023-04-03 13:31:27,913 			Last test performance: 99.38%
2023-04-03 13:31:27,913 ----------------
2023-04-03 13:31:33,391   69  =>  6    		Training 486 pattern with 100.00% 	Forward time: 	 5.38 sec
2023-04-03 13:31:33,391 			Loss:    3.974e-04    			Backward time: 	 0.10 sec 
2023-04-03 13:31:33,392 ADAM: Layer 0 -> dw_min:9.9998e-01  dw_max:1.0000e+00 lr:1.0000e-04
2023-04-03 13:31:33,392 ADAM: Layer 1 -> dw_min:9.9992e-01  dw_max:1.0001e+00 lr:1.0000e-04
2023-04-03 13:31:33,392 ADAM: Layer 2 -> dw_min:9.9989e-01  dw_max:1.0001e+00 lr:1.0000e-04
2023-04-03 13:31:33,392 ADAM: Layer 3 -> dw_min:9.9991e-01  dw_max:1.0001e+00 lr:1.0000e-04
2023-04-03 13:31:33,464 			Learning rate: weights:   1.000e-04    
2023-04-03 13:31:33,465 			Last test performance: 99.38%
2023-04-03 13:31:33,465 ----------------
2023-04-03 13:31:38,922   69  =>  7    		Training 486 pattern with 100.00% 	Forward time: 	 5.36 sec
2023-04-03 13:31:38,922 			Loss:    7.749e-04    			Backward time: 	 0.10 sec 
2023-04-03 13:31:38,922 ADAM: Layer 0 -> dw_min:9.9998e-01  dw_max:1.0000e+00 lr:1.0000e-04
2023-04-03 13:31:38,922 ADAM: Layer 1 -> dw_min:9.9993e-01  dw_max:1.0001e+00 lr:1.0000e-04
2023-04-03 13:31:38,922 ADAM: Layer 2 -> dw_min:9.9990e-01  dw_max:1.0001e+00 lr:1.0000e-04
2023-04-03 13:31:38,923 ADAM: Layer 3 -> dw_min:9.9992e-01  dw_max:1.0001e+00 lr:1.0000e-04
2023-04-03 13:31:38,938 			Learning rate: weights:   1.000e-04    
2023-04-03 13:31:38,938 			Last test performance: 99.38%
2023-04-03 13:31:38,938 ----------------
2023-04-03 13:31:44,402   69  =>  8    		Training 486 pattern with 99.79% 	Forward time: 	 5.36 sec
2023-04-03 13:31:44,402 			Loss:    1.947e-03    			Backward time: 	 0.10 sec 
2023-04-03 13:31:44,402 ADAM: Layer 0 -> dw_min:9.9999e-01  dw_max:1.0000e+00 lr:1.0000e-04
2023-04-03 13:31:44,402 ADAM: Layer 1 -> dw_min:9.9994e-01  dw_max:1.0001e+00 lr:1.0000e-04
2023-04-03 13:31:44,402 ADAM: Layer 2 -> dw_min:9.9989e-01  dw_max:1.0001e+00 lr:1.0000e-04
2023-04-03 13:31:44,402 ADAM: Layer 3 -> dw_min:9.9993e-01  dw_max:1.0001e+00 lr:1.0000e-04
2023-04-03 13:31:44,472 			Learning rate: weights:   1.000e-04    
2023-04-03 13:31:44,472 			Last test performance: 99.38%
2023-04-03 13:31:44,472 ----------------
2023-04-03 13:31:50,015   69  =>  9    		Training 486 pattern with 99.79% 	Forward time: 	 5.44 sec
2023-04-03 13:31:50,015 			Loss:    3.022e-03    			Backward time: 	 0.10 sec 
2023-04-03 13:31:50,015 ADAM: Layer 0 -> dw_min:9.9998e-01  dw_max:1.0000e+00 lr:1.0000e-04
2023-04-03 13:31:50,015 ADAM: Layer 1 -> dw_min:9.9992e-01  dw_max:1.0001e+00 lr:1.0000e-04
2023-04-03 13:31:50,015 ADAM: Layer 2 -> dw_min:9.9987e-01  dw_max:1.0001e+00 lr:1.0000e-04
2023-04-03 13:31:50,015 ADAM: Layer 3 -> dw_min:9.9994e-01  dw_max:1.0001e+00 lr:1.0000e-04
2023-04-03 13:31:50,031 			Learning rate: weights:   1.000e-04    
2023-04-03 13:31:50,031 			Last test performance: 99.38%
2023-04-03 13:31:50,031 ----------------
2023-04-03 13:31:55,505   69  =>  10   		Training 486 pattern with 99.79% 	Forward time: 	 5.37 sec
2023-04-03 13:31:55,505 			Loss:    5.137e-03    			Backward time: 	 0.09 sec 
2023-04-03 13:31:55,505 ADAM: Layer 0 -> dw_min:9.9998e-01  dw_max:1.0000e+00 lr:1.0000e-04
2023-04-03 13:31:55,505 ADAM: Layer 1 -> dw_min:9.9991e-01  dw_max:1.0001e+00 lr:1.0000e-04
2023-04-03 13:31:55,505 ADAM: Layer 2 -> dw_min:9.9985e-01  dw_max:1.0001e+00 lr:1.0000e-04
2023-04-03 13:31:55,505 ADAM: Layer 3 -> dw_min:9.9991e-01  dw_max:1.0001e+00 lr:1.0000e-04
2023-04-03 13:31:55,638 			Learning rate: weights:   1.000e-04    
2023-04-03 13:31:55,638 			Last test performance: 99.38%
2023-04-03 13:31:55,638 ----------------
2023-04-03 13:32:01,064   69  =>  11   		Training 486 pattern with 100.00% 	Forward time: 	 5.33 sec
2023-04-03 13:32:01,064 			Loss:    1.752e-03    			Backward time: 	 0.10 sec 
2023-04-03 13:32:01,064 ADAM: Layer 0 -> dw_min:9.9998e-01  dw_max:1.0000e+00 lr:1.0000e-04
2023-04-03 13:32:01,064 ADAM: Layer 1 -> dw_min:9.9992e-01  dw_max:1.0001e+00 lr:1.0000e-04
2023-04-03 13:32:01,064 ADAM: Layer 2 -> dw_min:9.9985e-01  dw_max:1.0001e+00 lr:1.0000e-04
2023-04-03 13:32:01,064 ADAM: Layer 3 -> dw_min:9.9992e-01  dw_max:1.0001e+00 lr:1.0000e-04
2023-04-03 13:32:01,129 			Learning rate: weights:   1.000e-04    
2023-04-03 13:32:01,129 			Last test performance: 99.38%
2023-04-03 13:32:01,129 ----------------
2023-04-03 13:32:06,626   69  =>  12   		Training 486 pattern with 100.00% 	Forward time: 	 5.40 sec
2023-04-03 13:32:06,626 			Loss:    2.340e-03    			Backward time: 	 0.10 sec 
2023-04-03 13:32:06,626 ADAM: Layer 0 -> dw_min:9.9998e-01  dw_max:1.0000e+00 lr:1.0000e-04
2023-04-03 13:32:06,626 ADAM: Layer 1 -> dw_min:9.9989e-01  dw_max:1.0001e+00 lr:1.0000e-04
2023-04-03 13:32:06,627 ADAM: Layer 2 -> dw_min:9.9985e-01  dw_max:1.0002e+00 lr:1.0000e-04
2023-04-03 13:32:06,627 ADAM: Layer 3 -> dw_min:9.9993e-01  dw_max:1.0001e+00 lr:1.0000e-04
2023-04-03 13:32:06,693 			Learning rate: weights:   1.000e-04    
2023-04-03 13:32:06,693 			Last test performance: 99.38%
2023-04-03 13:32:06,693 ----------------
2023-04-03 13:32:12,080   69  =>  13   		Training 486 pattern with 100.00% 	Forward time: 	 5.28 sec
2023-04-03 13:32:12,080 			Loss:    8.057e-04    			Backward time: 	 0.10 sec 
2023-04-03 13:32:12,080 ADAM: Layer 0 -> dw_min:9.9998e-01  dw_max:1.0000e+00 lr:1.0000e-04
2023-04-03 13:32:12,080 ADAM: Layer 1 -> dw_min:9.9990e-01  dw_max:1.0001e+00 lr:1.0000e-04
2023-04-03 13:32:12,080 ADAM: Layer 2 -> dw_min:9.9986e-01  dw_max:1.0001e+00 lr:1.0000e-04
2023-04-03 13:32:12,081 ADAM: Layer 3 -> dw_min:9.9993e-01  dw_max:1.0001e+00 lr:1.0000e-04
2023-04-03 13:32:12,147 			Learning rate: weights:   1.000e-04    
2023-04-03 13:32:12,147 			Last test performance: 99.38%
2023-04-03 13:32:12,147 ----------------
2023-04-03 13:32:17,600   69  =>  14   		Training 486 pattern with 99.79% 	Forward time: 	 5.35 sec
2023-04-03 13:32:17,600 			Loss:    3.090e-03    			Backward time: 	 0.10 sec 
2023-04-03 13:32:17,600 ADAM: Layer 0 -> dw_min:9.9998e-01  dw_max:1.0000e+00 lr:1.0000e-04
2023-04-03 13:32:17,600 ADAM: Layer 1 -> dw_min:9.9991e-01  dw_max:1.0001e+00 lr:1.0000e-04
2023-04-03 13:32:17,600 ADAM: Layer 2 -> dw_min:9.9984e-01  dw_max:1.0002e+00 lr:1.0000e-04
2023-04-03 13:32:17,600 ADAM: Layer 3 -> dw_min:9.9994e-01  dw_max:1.0001e+00 lr:1.0000e-04
2023-04-03 13:32:17,617 			Learning rate: weights:   1.000e-04    
2023-04-03 13:32:17,617 			Last test performance: 99.38%
2023-04-03 13:32:17,617 ----------------
2023-04-03 13:32:23,082   69  =>  15   		Training 486 pattern with 100.00% 	Forward time: 	 5.36 sec
2023-04-03 13:32:23,082 			Loss:    1.401e-03    			Backward time: 	 0.10 sec 
2023-04-03 13:32:23,082 ADAM: Layer 0 -> dw_min:9.9998e-01  dw_max:1.0000e+00 lr:1.0000e-04
2023-04-03 13:32:23,083 ADAM: Layer 1 -> dw_min:9.9992e-01  dw_max:1.0001e+00 lr:1.0000e-04
2023-04-03 13:32:23,083 ADAM: Layer 2 -> dw_min:9.9986e-01  dw_max:1.0001e+00 lr:1.0000e-04
2023-04-03 13:32:23,083 ADAM: Layer 3 -> dw_min:9.9995e-01  dw_max:1.0001e+00 lr:1.0000e-04
2023-04-03 13:32:23,183 			Learning rate: weights:   1.000e-04    
2023-04-03 13:32:23,183 			Last test performance: 99.38%
2023-04-03 13:32:23,183 ----------------
2023-04-03 13:32:28,715   69  =>  16   		Training 486 pattern with 99.79% 	Forward time: 	 5.43 sec
2023-04-03 13:32:28,715 			Loss:    4.492e-03    			Backward time: 	 0.10 sec 
2023-04-03 13:32:28,715 ADAM: Layer 0 -> dw_min:9.9998e-01  dw_max:1.0000e+00 lr:1.0000e-04
2023-04-03 13:32:28,715 ADAM: Layer 1 -> dw_min:9.9992e-01  dw_max:1.0001e+00 lr:1.0000e-04
2023-04-03 13:32:28,716 ADAM: Layer 2 -> dw_min:9.9987e-01  dw_max:1.0001e+00 lr:1.0000e-04
2023-04-03 13:32:28,716 ADAM: Layer 3 -> dw_min:9.9995e-01  dw_max:1.0001e+00 lr:1.0000e-04
2023-04-03 13:32:28,732 			Learning rate: weights:   1.000e-04    
2023-04-03 13:32:28,732 			Last test performance: 99.38%
2023-04-03 13:32:28,732 ----------------
2023-04-03 13:32:34,187   69  =>  17   		Training 486 pattern with 99.79% 	Forward time: 	 5.35 sec
2023-04-03 13:32:34,187 			Loss:    1.276e-02    			Backward time: 	 0.10 sec 
2023-04-03 13:32:34,187 ADAM: Layer 0 -> dw_min:9.9998e-01  dw_max:1.0000e+00 lr:1.0000e-04
2023-04-03 13:32:34,187 ADAM: Layer 1 -> dw_min:9.9992e-01  dw_max:1.0001e+00 lr:1.0000e-04
2023-04-03 13:32:34,187 ADAM: Layer 2 -> dw_min:9.9986e-01  dw_max:1.0001e+00 lr:1.0000e-04
2023-04-03 13:32:34,187 ADAM: Layer 3 -> dw_min:9.9996e-01  dw_max:1.0001e+00 lr:1.0000e-04
2023-04-03 13:32:34,242 			Learning rate: weights:   1.000e-04    
2023-04-03 13:32:34,242 			Last test performance: 99.38%
2023-04-03 13:32:34,242 ----------------
2023-04-03 13:32:39,714   69  =>  18   		Training 486 pattern with 100.00% 	Forward time: 	 5.37 sec
2023-04-03 13:32:39,715 			Loss:    1.584e-03    			Backward time: 	 0.10 sec 
2023-04-03 13:32:39,715 ADAM: Layer 0 -> dw_min:9.9998e-01  dw_max:1.0000e+00 lr:1.0000e-04
2023-04-03 13:32:39,715 ADAM: Layer 1 -> dw_min:9.9993e-01  dw_max:1.0001e+00 lr:1.0000e-04
2023-04-03 13:32:39,715 ADAM: Layer 2 -> dw_min:9.9985e-01  dw_max:1.0001e+00 lr:1.0000e-04
2023-04-03 13:32:39,715 ADAM: Layer 3 -> dw_min:9.9996e-01  dw_max:1.0001e+00 lr:1.0000e-04
2023-04-03 13:32:39,778 			Learning rate: weights:   1.000e-04    
2023-04-03 13:32:39,778 			Last test performance: 99.38%
2023-04-03 13:32:39,778 ----------------
2023-04-03 13:32:45,250   69  =>  19   		Training 486 pattern with 99.79% 	Forward time: 	 5.37 sec
2023-04-03 13:32:45,250 			Loss:    7.696e-03    			Backward time: 	 0.10 sec 
2023-04-03 13:32:45,250 ADAM: Layer 0 -> dw_min:9.9998e-01  dw_max:1.0000e+00 lr:1.0000e-04
2023-04-03 13:32:45,251 ADAM: Layer 1 -> dw_min:9.9991e-01  dw_max:1.0001e+00 lr:1.0000e-04
2023-04-03 13:32:45,251 ADAM: Layer 2 -> dw_min:9.9984e-01  dw_max:1.0001e+00 lr:1.0000e-04
2023-04-03 13:32:45,251 ADAM: Layer 3 -> dw_min:9.9992e-01  dw_max:1.0001e+00 lr:1.0000e-04
2023-04-03 13:32:45,324 			Learning rate: weights:   1.000e-04    
2023-04-03 13:32:45,324 			Last test performance: 99.38%
2023-04-03 13:32:45,324 ----------------
2023-04-03 13:32:50,770   69  =>  20   		Training 486 pattern with 100.00% 	Forward time: 	 5.35 sec
2023-04-03 13:32:50,770 			Loss:    1.005e-03    			Backward time: 	 0.10 sec 
2023-04-03 13:32:50,770 ADAM: Layer 0 -> dw_min:9.9998e-01  dw_max:1.0000e+00 lr:1.0000e-04
2023-04-03 13:32:50,770 ADAM: Layer 1 -> dw_min:9.9989e-01  dw_max:1.0001e+00 lr:1.0000e-04
2023-04-03 13:32:50,770 ADAM: Layer 2 -> dw_min:9.9986e-01  dw_max:1.0001e+00 lr:1.0000e-04
2023-04-03 13:32:50,771 ADAM: Layer 3 -> dw_min:9.9993e-01  dw_max:1.0001e+00 lr:1.0000e-04
2023-04-03 13:32:50,841 			Learning rate: weights:   1.000e-04    
2023-04-03 13:32:50,841 			Last test performance: 99.38%
2023-04-03 13:32:50,841 ----------------
2023-04-03 13:32:56,320   69  =>  21   		Training 486 pattern with 99.58% 	Forward time: 	 5.38 sec
2023-04-03 13:32:56,320 			Loss:    4.653e-03    			Backward time: 	 0.10 sec 
2023-04-03 13:32:56,321 ADAM: Layer 0 -> dw_min:9.9998e-01  dw_max:1.0000e+00 lr:1.0000e-04
2023-04-03 13:32:56,321 ADAM: Layer 1 -> dw_min:9.9990e-01  dw_max:1.0001e+00 lr:1.0000e-04
2023-04-03 13:32:56,321 ADAM: Layer 2 -> dw_min:9.9986e-01  dw_max:1.0001e+00 lr:1.0000e-04
2023-04-03 13:32:56,321 ADAM: Layer 3 -> dw_min:9.9994e-01  dw_max:1.0001e+00 lr:1.0000e-04
2023-04-03 13:32:56,336 			Learning rate: weights:   1.000e-04    
2023-04-03 13:32:56,336 			Last test performance: 99.38%
2023-04-03 13:32:56,336 ----------------
2023-04-03 13:33:01,814   69  =>  22   		Training 486 pattern with 100.00% 	Forward time: 	 5.38 sec
2023-04-03 13:33:01,814 			Loss:    1.278e-03    			Backward time: 	 0.10 sec 
2023-04-03 13:33:01,814 ADAM: Layer 0 -> dw_min:9.9999e-01  dw_max:1.0000e+00 lr:1.0000e-04
2023-04-03 13:33:01,814 ADAM: Layer 1 -> dw_min:9.9991e-01  dw_max:1.0001e+00 lr:1.0000e-04
2023-04-03 13:33:01,814 ADAM: Layer 2 -> dw_min:9.9987e-01  dw_max:1.0001e+00 lr:1.0000e-04
2023-04-03 13:33:01,814 ADAM: Layer 3 -> dw_min:9.9994e-01  dw_max:1.0001e+00 lr:1.0000e-04
2023-04-03 13:33:01,902 			Learning rate: weights:   1.000e-04    
2023-04-03 13:33:01,902 			Last test performance: 99.38%
2023-04-03 13:33:01,902 ----------------
2023-04-03 13:33:07,338   69  =>  23   		Training 486 pattern with 100.00% 	Forward time: 	 5.33 sec
2023-04-03 13:33:07,338 			Loss:    4.771e-04    			Backward time: 	 0.10 sec 
2023-04-03 13:33:07,338 ADAM: Layer 0 -> dw_min:9.9999e-01  dw_max:1.0000e+00 lr:1.0000e-04
2023-04-03 13:33:07,338 ADAM: Layer 1 -> dw_min:9.9992e-01  dw_max:1.0001e+00 lr:1.0000e-04
2023-04-03 13:33:07,338 ADAM: Layer 2 -> dw_min:9.9989e-01  dw_max:1.0001e+00 lr:1.0000e-04
2023-04-03 13:33:07,338 ADAM: Layer 3 -> dw_min:9.9995e-01  dw_max:1.0001e+00 lr:1.0000e-04
2023-04-03 13:33:07,409 			Learning rate: weights:   1.000e-04    
2023-04-03 13:33:07,409 			Last test performance: 99.38%
2023-04-03 13:33:07,409 ----------------
2023-04-03 13:33:12,855   69  =>  24   		Training 486 pattern with 100.00% 	Forward time: 	 5.35 sec
2023-04-03 13:33:12,855 			Loss:    1.604e-03    			Backward time: 	 0.09 sec 
2023-04-03 13:33:12,856 ADAM: Layer 0 -> dw_min:9.9998e-01  dw_max:1.0000e+00 lr:1.0000e-04
2023-04-03 13:33:12,856 ADAM: Layer 1 -> dw_min:9.9990e-01  dw_max:1.0001e+00 lr:1.0000e-04
2023-04-03 13:33:12,856 ADAM: Layer 2 -> dw_min:9.9985e-01  dw_max:1.0001e+00 lr:1.0000e-04
2023-04-03 13:33:12,856 ADAM: Layer 3 -> dw_min:9.9996e-01  dw_max:1.0001e+00 lr:1.0000e-04
2023-04-03 13:33:12,926 			Learning rate: weights:   1.000e-04    
2023-04-03 13:33:12,926 			Last test performance: 99.38%
2023-04-03 13:33:12,926 ----------------
2023-04-03 13:33:18,358   69  =>  25   		Training 486 pattern with 100.00% 	Forward time: 	 5.33 sec
2023-04-03 13:33:18,358 			Loss:    2.073e-03    			Backward time: 	 0.10 sec 
2023-04-03 13:33:18,358 ADAM: Layer 0 -> dw_min:9.9998e-01  dw_max:1.0000e+00 lr:1.0000e-04
2023-04-03 13:33:18,358 ADAM: Layer 1 -> dw_min:9.9991e-01  dw_max:1.0001e+00 lr:1.0000e-04
2023-04-03 13:33:18,359 ADAM: Layer 2 -> dw_min:9.9987e-01  dw_max:1.0002e+00 lr:1.0000e-04
2023-04-03 13:33:18,359 ADAM: Layer 3 -> dw_min:9.9994e-01  dw_max:1.0001e+00 lr:1.0000e-04
2023-04-03 13:33:18,510 			Learning rate: weights:   1.000e-04    
2023-04-03 13:33:18,510 			Last test performance: 99.38%
2023-04-03 13:33:18,510 ----------------
2023-04-03 13:33:23,994   69  =>  26   		Training 486 pattern with 100.00% 	Forward time: 	 5.38 sec
2023-04-03 13:33:23,994 			Loss:    1.479e-03    			Backward time: 	 0.10 sec 
2023-04-03 13:33:23,994 ADAM: Layer 0 -> dw_min:9.9998e-01  dw_max:1.0000e+00 lr:1.0000e-04
2023-04-03 13:33:23,995 ADAM: Layer 1 -> dw_min:9.9992e-01  dw_max:1.0001e+00 lr:1.0000e-04
2023-04-03 13:33:23,995 ADAM: Layer 2 -> dw_min:9.9985e-01  dw_max:1.0002e+00 lr:1.0000e-04
2023-04-03 13:33:23,995 ADAM: Layer 3 -> dw_min:9.9987e-01  dw_max:1.0001e+00 lr:1.0000e-04
2023-04-03 13:33:24,067 			Learning rate: weights:   1.000e-04    
2023-04-03 13:33:24,067 			Last test performance: 99.38%
2023-04-03 13:33:24,067 ----------------
2023-04-03 13:33:29,441   69  =>  27   		Training 486 pattern with 99.79% 	Forward time: 	 5.27 sec
2023-04-03 13:33:29,441 			Loss:    3.326e-03    			Backward time: 	 0.10 sec 
2023-04-03 13:33:29,441 ADAM: Layer 0 -> dw_min:9.9998e-01  dw_max:1.0000e+00 lr:1.0000e-04
2023-04-03 13:33:29,442 ADAM: Layer 1 -> dw_min:9.9992e-01  dw_max:1.0001e+00 lr:1.0000e-04
2023-04-03 13:33:29,442 ADAM: Layer 2 -> dw_min:9.9985e-01  dw_max:1.0001e+00 lr:1.0000e-04
2023-04-03 13:33:29,442 ADAM: Layer 3 -> dw_min:9.9989e-01  dw_max:1.0001e+00 lr:1.0000e-04
2023-04-03 13:33:29,499 			Learning rate: weights:   1.000e-04    
2023-04-03 13:33:29,499 			Last test performance: 99.38%
2023-04-03 13:33:29,499 ----------------
2023-04-03 13:33:34,917   69  =>  28   		Training 486 pattern with 100.00% 	Forward time: 	 5.32 sec
2023-04-03 13:33:34,917 			Loss:    7.764e-04    			Backward time: 	 0.10 sec 
2023-04-03 13:33:34,917 ADAM: Layer 0 -> dw_min:9.9998e-01  dw_max:1.0000e+00 lr:1.0000e-04
2023-04-03 13:33:34,917 ADAM: Layer 1 -> dw_min:9.9992e-01  dw_max:1.0001e+00 lr:1.0000e-04
2023-04-03 13:33:34,918 ADAM: Layer 2 -> dw_min:9.9986e-01  dw_max:1.0001e+00 lr:1.0000e-04
2023-04-03 13:33:34,918 ADAM: Layer 3 -> dw_min:9.9990e-01  dw_max:1.0001e+00 lr:1.0000e-04
2023-04-03 13:33:34,933 			Learning rate: weights:   1.000e-04    
2023-04-03 13:33:34,933 			Last test performance: 99.38%
2023-04-03 13:33:34,933 ----------------
2023-04-03 13:33:40,439   69  =>  29   		Training 486 pattern with 100.00% 	Forward time: 	 5.40 sec
2023-04-03 13:33:40,439 			Loss:    4.045e-04    			Backward time: 	 0.10 sec 
2023-04-03 13:33:40,440 ADAM: Layer 0 -> dw_min:9.9998e-01  dw_max:1.0000e+00 lr:1.0000e-04
2023-04-03 13:33:40,440 ADAM: Layer 1 -> dw_min:9.9993e-01  dw_max:1.0001e+00 lr:1.0000e-04
2023-04-03 13:33:40,440 ADAM: Layer 2 -> dw_min:9.9987e-01  dw_max:1.0001e+00 lr:1.0000e-04
2023-04-03 13:33:40,440 ADAM: Layer 3 -> dw_min:9.9991e-01  dw_max:1.0001e+00 lr:1.0000e-04
2023-04-03 13:33:40,500 			Learning rate: weights:   1.000e-04    
2023-04-03 13:33:40,500 			Last test performance: 99.38%
2023-04-03 13:33:40,500 ----------------
2023-04-03 13:33:45,882   69  =>  30   		Training 486 pattern with 99.79% 	Forward time: 	 5.28 sec
2023-04-03 13:33:45,882 			Loss:    4.515e-03    			Backward time: 	 0.09 sec 
2023-04-03 13:33:45,882 ADAM: Layer 0 -> dw_min:9.9999e-01  dw_max:1.0000e+00 lr:1.0000e-04
2023-04-03 13:33:45,882 ADAM: Layer 1 -> dw_min:9.9989e-01  dw_max:1.0001e+00 lr:1.0000e-04
2023-04-03 13:33:45,883 ADAM: Layer 2 -> dw_min:9.9987e-01  dw_max:1.0001e+00 lr:1.0000e-04
2023-04-03 13:33:45,883 ADAM: Layer 3 -> dw_min:9.9992e-01  dw_max:1.0001e+00 lr:1.0000e-04
2023-04-03 13:33:45,941 			Learning rate: weights:   1.000e-04    
2023-04-03 13:33:45,941 			Last test performance: 99.38%
2023-04-03 13:33:45,941 ----------------
2023-04-03 13:33:51,432   69  =>  31   		Training 486 pattern with 99.79% 	Forward time: 	 5.39 sec
2023-04-03 13:33:51,432 			Loss:    6.774e-03    			Backward time: 	 0.10 sec 
2023-04-03 13:33:51,432 ADAM: Layer 0 -> dw_min:9.9997e-01  dw_max:1.0000e+00 lr:1.0000e-04
2023-04-03 13:33:51,432 ADAM: Layer 1 -> dw_min:9.9988e-01  dw_max:1.0002e+00 lr:1.0000e-04
2023-04-03 13:33:51,432 ADAM: Layer 2 -> dw_min:9.9984e-01  dw_max:1.0001e+00 lr:1.0000e-04
2023-04-03 13:33:51,432 ADAM: Layer 3 -> dw_min:9.9988e-01  dw_max:1.0001e+00 lr:1.0000e-04
2023-04-03 13:33:51,494 			Learning rate: weights:   1.000e-04    
2023-04-03 13:33:51,494 			Last test performance: 99.38%
2023-04-03 13:33:51,494 ----------------
2023-04-03 13:33:57,014   69  =>  32   		Training 486 pattern with 100.00% 	Forward time: 	 5.42 sec
2023-04-03 13:33:57,014 			Loss:    6.709e-04    			Backward time: 	 0.09 sec 
2023-04-03 13:33:57,015 ADAM: Layer 0 -> dw_min:9.9997e-01  dw_max:1.0000e+00 lr:1.0000e-04
2023-04-03 13:33:57,015 ADAM: Layer 1 -> dw_min:9.9989e-01  dw_max:1.0001e+00 lr:1.0000e-04
2023-04-03 13:33:57,015 ADAM: Layer 2 -> dw_min:9.9986e-01  dw_max:1.0001e+00 lr:1.0000e-04
2023-04-03 13:33:57,015 ADAM: Layer 3 -> dw_min:9.9989e-01  dw_max:1.0001e+00 lr:1.0000e-04
2023-04-03 13:33:57,034 			Learning rate: weights:   1.000e-04    
2023-04-03 13:33:57,034 			Last test performance: 99.38%
2023-04-03 13:33:57,034 ----------------
2023-04-03 13:34:02,439   69  =>  33   		Training 486 pattern with 100.00% 	Forward time: 	 5.30 sec
2023-04-03 13:34:02,439 			Loss:    4.626e-04    			Backward time: 	 0.10 sec 
2023-04-03 13:34:02,439 ADAM: Layer 0 -> dw_min:9.9998e-01  dw_max:1.0000e+00 lr:1.0000e-04
2023-04-03 13:34:02,439 ADAM: Layer 1 -> dw_min:9.9990e-01  dw_max:1.0001e+00 lr:1.0000e-04
2023-04-03 13:34:02,440 ADAM: Layer 2 -> dw_min:9.9987e-01  dw_max:1.0001e+00 lr:1.0000e-04
2023-04-03 13:34:02,440 ADAM: Layer 3 -> dw_min:9.9990e-01  dw_max:1.0001e+00 lr:1.0000e-04
2023-04-03 13:34:02,459 			Learning rate: weights:   1.000e-04    
2023-04-03 13:34:02,459 			Last test performance: 99.38%
2023-04-03 13:34:02,459 ----------------
2023-04-03 13:34:07,850   69  =>  34   		Training 486 pattern with 100.00% 	Forward time: 	 5.29 sec
2023-04-03 13:34:07,851 			Loss:    2.424e-03    			Backward time: 	 0.09 sec 
2023-04-03 13:34:07,851 ADAM: Layer 0 -> dw_min:9.9998e-01  dw_max:1.0000e+00 lr:1.0000e-04
2023-04-03 13:34:07,851 ADAM: Layer 1 -> dw_min:9.9989e-01  dw_max:1.0001e+00 lr:1.0000e-04
2023-04-03 13:34:07,851 ADAM: Layer 2 -> dw_min:9.9987e-01  dw_max:1.0001e+00 lr:1.0000e-04
2023-04-03 13:34:07,851 ADAM: Layer 3 -> dw_min:9.9991e-01  dw_max:1.0001e+00 lr:1.0000e-04
2023-04-03 13:34:07,922 			Learning rate: weights:   1.000e-04    
2023-04-03 13:34:07,922 			Last test performance: 99.38%
2023-04-03 13:34:07,922 ----------------
2023-04-03 13:34:13,346   69  =>  35   		Training 486 pattern with 100.00% 	Forward time: 	 5.32 sec
2023-04-03 13:34:13,346 			Loss:    7.268e-04    			Backward time: 	 0.10 sec 
2023-04-03 13:34:13,346 ADAM: Layer 0 -> dw_min:9.9998e-01  dw_max:1.0000e+00 lr:1.0000e-04
2023-04-03 13:34:13,346 ADAM: Layer 1 -> dw_min:9.9988e-01  dw_max:1.0001e+00 lr:1.0000e-04
2023-04-03 13:34:13,346 ADAM: Layer 2 -> dw_min:9.9984e-01  dw_max:1.0002e+00 lr:1.0000e-04
2023-04-03 13:34:13,347 ADAM: Layer 3 -> dw_min:9.9992e-01  dw_max:1.0001e+00 lr:1.0000e-04
2023-04-03 13:34:13,362 			Learning rate: weights:   1.000e-04    
2023-04-03 13:34:13,362 			Last test performance: 99.38%
2023-04-03 13:34:13,362 ----------------
2023-04-03 13:34:18,818   69  =>  36   		Training 486 pattern with 100.00% 	Forward time: 	 5.35 sec
2023-04-03 13:34:18,818 			Loss:    7.499e-04    			Backward time: 	 0.10 sec 
2023-04-03 13:34:18,818 ADAM: Layer 0 -> dw_min:9.9998e-01  dw_max:1.0000e+00 lr:1.0000e-04
2023-04-03 13:34:18,818 ADAM: Layer 1 -> dw_min:9.9989e-01  dw_max:1.0001e+00 lr:1.0000e-04
2023-04-03 13:34:18,818 ADAM: Layer 2 -> dw_min:9.9986e-01  dw_max:1.0002e+00 lr:1.0000e-04
2023-04-03 13:34:18,818 ADAM: Layer 3 -> dw_min:9.9993e-01  dw_max:1.0001e+00 lr:1.0000e-04
2023-04-03 13:34:18,906 			Learning rate: weights:   1.000e-04    
2023-04-03 13:34:18,906 			Last test performance: 99.38%
2023-04-03 13:34:18,906 ----------------
2023-04-03 13:34:24,366   69  =>  37   		Training 486 pattern with 100.00% 	Forward time: 	 5.36 sec
2023-04-03 13:34:24,366 			Loss:    2.506e-03    			Backward time: 	 0.10 sec 
2023-04-03 13:34:24,367 ADAM: Layer 0 -> dw_min:9.9998e-01  dw_max:1.0000e+00 lr:1.0000e-04
2023-04-03 13:34:24,367 ADAM: Layer 1 -> dw_min:9.9991e-01  dw_max:1.0001e+00 lr:1.0000e-04
2023-04-03 13:34:24,367 ADAM: Layer 2 -> dw_min:9.9987e-01  dw_max:1.0002e+00 lr:1.0000e-04
2023-04-03 13:34:24,367 ADAM: Layer 3 -> dw_min:9.9993e-01  dw_max:1.0001e+00 lr:1.0000e-04
2023-04-03 13:34:24,440 			Learning rate: weights:   1.000e-04    
2023-04-03 13:34:24,440 			Last test performance: 99.38%
2023-04-03 13:34:24,440 ----------------
2023-04-03 13:34:29,946   69  =>  38   		Training 486 pattern with 100.00% 	Forward time: 	 5.41 sec
2023-04-03 13:34:29,947 			Loss:    3.671e-03    			Backward time: 	 0.10 sec 
2023-04-03 13:34:29,947 ADAM: Layer 0 -> dw_min:9.9998e-01  dw_max:1.0000e+00 lr:1.0000e-04
2023-04-03 13:34:29,947 ADAM: Layer 1 -> dw_min:9.9989e-01  dw_max:1.0001e+00 lr:1.0000e-04
2023-04-03 13:34:29,947 ADAM: Layer 2 -> dw_min:9.9985e-01  dw_max:1.0001e+00 lr:1.0000e-04
2023-04-03 13:34:29,947 ADAM: Layer 3 -> dw_min:9.9991e-01  dw_max:1.0001e+00 lr:1.0000e-04
2023-04-03 13:34:30,035 			Learning rate: weights:   1.000e-04    
2023-04-03 13:34:30,035 			Last test performance: 99.38%
2023-04-03 13:34:30,035 ----------------
2023-04-03 13:34:35,446   69  =>  39   		Training 486 pattern with 99.79% 	Forward time: 	 5.31 sec
2023-04-03 13:34:35,447 			Loss:    6.003e-03    			Backward time: 	 0.09 sec 
2023-04-03 13:34:35,447 ADAM: Layer 0 -> dw_min:9.9997e-01  dw_max:1.0000e+00 lr:1.0000e-04
2023-04-03 13:34:35,447 ADAM: Layer 1 -> dw_min:9.9988e-01  dw_max:1.0001e+00 lr:1.0000e-04
2023-04-03 13:34:35,447 ADAM: Layer 2 -> dw_min:9.9985e-01  dw_max:1.0002e+00 lr:1.0000e-04
2023-04-03 13:34:35,447 ADAM: Layer 3 -> dw_min:9.9989e-01  dw_max:1.0001e+00 lr:1.0000e-04
2023-04-03 13:34:35,463 			Learning rate: weights:   1.000e-04    
2023-04-03 13:34:35,463 			Last test performance: 99.38%
2023-04-03 13:34:35,463 ----------------
2023-04-03 13:34:40,850   69  =>  40   		Training 486 pattern with 100.00% 	Forward time: 	 5.29 sec
2023-04-03 13:34:40,850 			Loss:    9.561e-04    			Backward time: 	 0.10 sec 
2023-04-03 13:34:40,850 ADAM: Layer 0 -> dw_min:9.9998e-01  dw_max:1.0000e+00 lr:1.0000e-04
2023-04-03 13:34:40,851 ADAM: Layer 1 -> dw_min:9.9989e-01  dw_max:1.0001e+00 lr:1.0000e-04
2023-04-03 13:34:40,851 ADAM: Layer 2 -> dw_min:9.9986e-01  dw_max:1.0001e+00 lr:1.0000e-04
2023-04-03 13:34:40,851 ADAM: Layer 3 -> dw_min:9.9990e-01  dw_max:1.0001e+00 lr:1.0000e-04
2023-04-03 13:34:40,871 			Learning rate: weights:   1.000e-04    
2023-04-03 13:34:40,871 			Last test performance: 99.38%
2023-04-03 13:34:40,871 ----------------
2023-04-03 13:34:46,433   69  =>  41   		Training 486 pattern with 99.79% 	Forward time: 	 5.46 sec
2023-04-03 13:34:46,433 			Loss:    1.380e-02    			Backward time: 	 0.10 sec 
2023-04-03 13:34:46,434 ADAM: Layer 0 -> dw_min:9.9998e-01  dw_max:1.0000e+00 lr:1.0000e-04
2023-04-03 13:34:46,434 ADAM: Layer 1 -> dw_min:9.9990e-01  dw_max:1.0001e+00 lr:1.0000e-04
2023-04-03 13:34:46,434 ADAM: Layer 2 -> dw_min:9.9984e-01  dw_max:1.0002e+00 lr:1.0000e-04
2023-04-03 13:34:46,434 ADAM: Layer 3 -> dw_min:9.9991e-01  dw_max:1.0001e+00 lr:1.0000e-04
2023-04-03 13:34:46,450 			Learning rate: weights:   1.000e-04    
2023-04-03 13:34:46,450 			Last test performance: 99.38%
2023-04-03 13:34:46,450 ----------------
2023-04-03 13:34:51,938   69  =>  42   		Training 486 pattern with 100.00% 	Forward time: 	 5.39 sec
2023-04-03 13:34:51,938 			Loss:    1.532e-03    			Backward time: 	 0.10 sec 
2023-04-03 13:34:51,938 ADAM: Layer 0 -> dw_min:9.9998e-01  dw_max:1.0000e+00 lr:1.0000e-04
2023-04-03 13:34:51,938 ADAM: Layer 1 -> dw_min:9.9991e-01  dw_max:1.0001e+00 lr:1.0000e-04
2023-04-03 13:34:51,938 ADAM: Layer 2 -> dw_min:9.9986e-01  dw_max:1.0001e+00 lr:1.0000e-04
2023-04-03 13:34:51,938 ADAM: Layer 3 -> dw_min:9.9989e-01  dw_max:1.0001e+00 lr:1.0000e-04
2023-04-03 13:34:52,031 			Learning rate: weights:   1.000e-04    
2023-04-03 13:34:52,031 			Last test performance: 99.38%
2023-04-03 13:34:52,031 ----------------
2023-04-03 13:34:57,513   69  =>  43   		Training 486 pattern with 99.58% 	Forward time: 	 5.38 sec
2023-04-03 13:34:57,513 			Loss:    1.032e-02    			Backward time: 	 0.10 sec 
2023-04-03 13:34:57,513 ADAM: Layer 0 -> dw_min:9.9998e-01  dw_max:1.0000e+00 lr:1.0000e-04
2023-04-03 13:34:57,513 ADAM: Layer 1 -> dw_min:9.9992e-01  dw_max:1.0001e+00 lr:1.0000e-04
2023-04-03 13:34:57,513 ADAM: Layer 2 -> dw_min:9.9986e-01  dw_max:1.0002e+00 lr:1.0000e-04
2023-04-03 13:34:57,514 ADAM: Layer 3 -> dw_min:9.9990e-01  dw_max:1.0001e+00 lr:1.0000e-04
2023-04-03 13:34:57,571 			Learning rate: weights:   1.000e-04    
2023-04-03 13:34:57,571 			Last test performance: 99.38%
2023-04-03 13:34:57,571 ----------------
2023-04-03 13:35:03,037   69  =>  44   		Training 486 pattern with 100.00% 	Forward time: 	 5.36 sec
2023-04-03 13:35:03,037 			Loss:    1.584e-03    			Backward time: 	 0.10 sec 
2023-04-03 13:35:03,037 ADAM: Layer 0 -> dw_min:9.9998e-01  dw_max:1.0000e+00 lr:1.0000e-04
2023-04-03 13:35:03,037 ADAM: Layer 1 -> dw_min:9.9993e-01  dw_max:1.0001e+00 lr:1.0000e-04
2023-04-03 13:35:03,037 ADAM: Layer 2 -> dw_min:9.9987e-01  dw_max:1.0001e+00 lr:1.0000e-04
2023-04-03 13:35:03,037 ADAM: Layer 3 -> dw_min:9.9991e-01  dw_max:1.0001e+00 lr:1.0000e-04
2023-04-03 13:35:03,055 			Learning rate: weights:   1.000e-04    
2023-04-03 13:35:03,055 			Last test performance: 99.38%
2023-04-03 13:35:03,055 ----------------
2023-04-03 13:35:08,460   69  =>  45   		Training 486 pattern with 100.00% 	Forward time: 	 5.30 sec
2023-04-03 13:35:08,461 			Loss:    2.447e-04    			Backward time: 	 0.10 sec 
2023-04-03 13:35:08,461 ADAM: Layer 0 -> dw_min:9.9998e-01  dw_max:1.0000e+00 lr:1.0000e-04
2023-04-03 13:35:08,461 ADAM: Layer 1 -> dw_min:9.9993e-01  dw_max:1.0001e+00 lr:1.0000e-04
2023-04-03 13:35:08,461 ADAM: Layer 2 -> dw_min:9.9989e-01  dw_max:1.0001e+00 lr:1.0000e-04
2023-04-03 13:35:08,461 ADAM: Layer 3 -> dw_min:9.9992e-01  dw_max:1.0001e+00 lr:1.0000e-04
2023-04-03 13:35:08,518 			Learning rate: weights:   1.000e-04    
2023-04-03 13:35:08,518 			Last test performance: 99.38%
2023-04-03 13:35:08,518 ----------------
2023-04-03 13:35:13,957   69  =>  46   		Training 486 pattern with 100.00% 	Forward time: 	 5.34 sec
2023-04-03 13:35:13,957 			Loss:    1.232e-03    			Backward time: 	 0.10 sec 
2023-04-03 13:35:13,957 ADAM: Layer 0 -> dw_min:9.9998e-01  dw_max:1.0000e+00 lr:1.0000e-04
2023-04-03 13:35:13,957 ADAM: Layer 1 -> dw_min:9.9992e-01  dw_max:1.0001e+00 lr:1.0000e-04
2023-04-03 13:35:13,957 ADAM: Layer 2 -> dw_min:9.9990e-01  dw_max:1.0001e+00 lr:1.0000e-04
2023-04-03 13:35:13,957 ADAM: Layer 3 -> dw_min:9.9993e-01  dw_max:1.0001e+00 lr:1.0000e-04
2023-04-03 13:35:13,979 			Learning rate: weights:   1.000e-04    
2023-04-03 13:35:13,979 			Last test performance: 99.38%
2023-04-03 13:35:13,979 ----------------
2023-04-03 13:35:19,441   69  =>  47   		Training 486 pattern with 100.00% 	Forward time: 	 5.36 sec
2023-04-03 13:35:19,441 			Loss:    1.890e-03    			Backward time: 	 0.10 sec 
2023-04-03 13:35:19,442 ADAM: Layer 0 -> dw_min:9.9999e-01  dw_max:1.0000e+00 lr:1.0000e-04
2023-04-03 13:35:19,442 ADAM: Layer 1 -> dw_min:9.9995e-01  dw_max:1.0001e+00 lr:1.0000e-04
2023-04-03 13:35:19,442 ADAM: Layer 2 -> dw_min:9.9991e-01  dw_max:1.0001e+00 lr:1.0000e-04
2023-04-03 13:35:19,442 ADAM: Layer 3 -> dw_min:9.9994e-01  dw_max:1.0001e+00 lr:1.0000e-04
2023-04-03 13:35:19,496 			Learning rate: weights:   1.000e-04    
2023-04-03 13:35:19,496 			Last test performance: 99.38%
2023-04-03 13:35:19,496 ----------------
2023-04-03 13:35:24,928   69  =>  48   		Training 486 pattern with 99.79% 	Forward time: 	 5.33 sec
2023-04-03 13:35:24,928 			Loss:    1.700e-03    			Backward time: 	 0.10 sec 
2023-04-03 13:35:24,928 ADAM: Layer 0 -> dw_min:9.9998e-01  dw_max:1.0000e+00 lr:1.0000e-04
2023-04-03 13:35:24,928 ADAM: Layer 1 -> dw_min:9.9993e-01  dw_max:1.0001e+00 lr:1.0000e-04
2023-04-03 13:35:24,928 ADAM: Layer 2 -> dw_min:9.9989e-01  dw_max:1.0001e+00 lr:1.0000e-04
2023-04-03 13:35:24,928 ADAM: Layer 3 -> dw_min:9.9994e-01  dw_max:1.0001e+00 lr:1.0000e-04
2023-04-03 13:35:24,987 			Learning rate: weights:   1.000e-04    
2023-04-03 13:35:24,987 			Last test performance: 99.38%
2023-04-03 13:35:24,987 ----------------
2023-04-03 13:35:30,434   69  =>  49   		Training 486 pattern with 99.79% 	Forward time: 	 5.35 sec
2023-04-03 13:35:30,434 			Loss:    3.450e-03    			Backward time: 	 0.10 sec 
2023-04-03 13:35:30,434 ADAM: Layer 0 -> dw_min:9.9998e-01  dw_max:1.0000e+00 lr:1.0000e-04
2023-04-03 13:35:30,435 ADAM: Layer 1 -> dw_min:9.9990e-01  dw_max:1.0001e+00 lr:1.0000e-04
2023-04-03 13:35:30,435 ADAM: Layer 2 -> dw_min:9.9986e-01  dw_max:1.0002e+00 lr:1.0000e-04
2023-04-03 13:35:30,435 ADAM: Layer 3 -> dw_min:9.9995e-01  dw_max:1.0001e+00 lr:1.0000e-04
2023-04-03 13:35:30,505 			Learning rate: weights:   1.000e-04    
2023-04-03 13:35:30,505 			Last test performance: 99.38%
2023-04-03 13:35:30,505 ----------------
2023-04-03 13:35:36,004   69  =>  50   		Training 486 pattern with 100.00% 	Forward time: 	 5.40 sec
2023-04-03 13:35:36,004 			Loss:    1.155e-03    			Backward time: 	 0.10 sec 
2023-04-03 13:35:36,004 ADAM: Layer 0 -> dw_min:9.9998e-01  dw_max:1.0000e+00 lr:1.0000e-04
2023-04-03 13:35:36,004 ADAM: Layer 1 -> dw_min:9.9991e-01  dw_max:1.0001e+00 lr:1.0000e-04
2023-04-03 13:35:36,004 ADAM: Layer 2 -> dw_min:9.9984e-01  dw_max:1.0001e+00 lr:1.0000e-04
2023-04-03 13:35:36,004 ADAM: Layer 3 -> dw_min:9.9995e-01  dw_max:1.0001e+00 lr:1.0000e-04
2023-04-03 13:35:36,076 			Learning rate: weights:   1.000e-04    
2023-04-03 13:35:36,076 			Last test performance: 99.38%
2023-04-03 13:35:36,076 ----------------
2023-04-03 13:35:41,594   69  =>  51   		Training 486 pattern with 100.00% 	Forward time: 	 5.42 sec
2023-04-03 13:35:41,594 			Loss:    1.704e-03    			Backward time: 	 0.10 sec 
2023-04-03 13:35:41,594 ADAM: Layer 0 -> dw_min:9.9998e-01  dw_max:1.0000e+00 lr:1.0000e-04
2023-04-03 13:35:41,594 ADAM: Layer 1 -> dw_min:9.9992e-01  dw_max:1.0001e+00 lr:1.0000e-04
2023-04-03 13:35:41,594 ADAM: Layer 2 -> dw_min:9.9986e-01  dw_max:1.0001e+00 lr:1.0000e-04
2023-04-03 13:35:41,595 ADAM: Layer 3 -> dw_min:9.9996e-01  dw_max:1.0001e+00 lr:1.0000e-04
2023-04-03 13:35:41,662 			Learning rate: weights:   1.000e-04    
2023-04-03 13:35:41,662 			Last test performance: 99.38%
2023-04-03 13:35:41,662 ----------------
2023-04-03 13:35:47,118   69  =>  52   		Training 486 pattern with 99.79% 	Forward time: 	 5.36 sec
2023-04-03 13:35:47,119 			Loss:    1.656e-02    			Backward time: 	 0.09 sec 
2023-04-03 13:35:47,119 ADAM: Layer 0 -> dw_min:9.9998e-01  dw_max:1.0000e+00 lr:1.0000e-04
2023-04-03 13:35:47,119 ADAM: Layer 1 -> dw_min:9.9993e-01  dw_max:1.0001e+00 lr:1.0000e-04
2023-04-03 13:35:47,119 ADAM: Layer 2 -> dw_min:9.9987e-01  dw_max:1.0001e+00 lr:1.0000e-04
2023-04-03 13:35:47,119 ADAM: Layer 3 -> dw_min:9.9996e-01  dw_max:1.0001e+00 lr:1.0000e-04
2023-04-03 13:35:47,163 			Learning rate: weights:   1.000e-04    
2023-04-03 13:35:47,163 			Last test performance: 99.38%
2023-04-03 13:35:47,163 ----------------
2023-04-03 13:35:52,591   69  =>  53   		Training 486 pattern with 100.00% 	Forward time: 	 5.33 sec
2023-04-03 13:35:52,591 			Loss:    5.514e-04    			Backward time: 	 0.10 sec 
2023-04-03 13:35:52,591 ADAM: Layer 0 -> dw_min:9.9998e-01  dw_max:1.0000e+00 lr:1.0000e-04
2023-04-03 13:35:52,592 ADAM: Layer 1 -> dw_min:9.9993e-01  dw_max:1.0001e+00 lr:1.0000e-04
2023-04-03 13:35:52,592 ADAM: Layer 2 -> dw_min:9.9989e-01  dw_max:1.0001e+00 lr:1.0000e-04
2023-04-03 13:35:52,592 ADAM: Layer 3 -> dw_min:9.9996e-01  dw_max:1.0001e+00 lr:1.0000e-04
2023-04-03 13:35:52,607 			Learning rate: weights:   1.000e-04    
2023-04-03 13:35:52,607 			Last test performance: 99.38%
2023-04-03 13:35:52,607 ----------------
2023-04-03 13:35:58,029   69  =>  54   		Training 486 pattern with 99.79% 	Forward time: 	 5.32 sec
2023-04-03 13:35:58,030 			Loss:    3.881e-03    			Backward time: 	 0.09 sec 
2023-04-03 13:35:58,030 ADAM: Layer 0 -> dw_min:9.9998e-01  dw_max:1.0000e+00 lr:1.0000e-04
2023-04-03 13:35:58,030 ADAM: Layer 1 -> dw_min:9.9986e-01  dw_max:1.0001e+00 lr:1.0000e-04
2023-04-03 13:35:58,030 ADAM: Layer 2 -> dw_min:9.9985e-01  dw_max:1.0001e+00 lr:1.0000e-04
2023-04-03 13:35:58,030 ADAM: Layer 3 -> dw_min:9.9995e-01  dw_max:1.0001e+00 lr:1.0000e-04
2023-04-03 13:35:58,103 			Learning rate: weights:   1.000e-04    
2023-04-03 13:35:58,103 			Last test performance: 99.38%
2023-04-03 13:35:58,103 ----------------
2023-04-03 13:36:03,577   69  =>  55   		Training 486 pattern with 100.00% 	Forward time: 	 5.37 sec
2023-04-03 13:36:03,577 			Loss:    2.158e-04    			Backward time: 	 0.09 sec 
2023-04-03 13:36:03,577 ADAM: Layer 0 -> dw_min:9.9998e-01  dw_max:1.0000e+00 lr:1.0000e-04
2023-04-03 13:36:03,577 ADAM: Layer 1 -> dw_min:9.9987e-01  dw_max:1.0001e+00 lr:1.0000e-04
2023-04-03 13:36:03,577 ADAM: Layer 2 -> dw_min:9.9987e-01  dw_max:1.0001e+00 lr:1.0000e-04
2023-04-03 13:36:03,577 ADAM: Layer 3 -> dw_min:9.9995e-01  dw_max:1.0001e+00 lr:1.0000e-04
2023-04-03 13:36:03,651 			Learning rate: weights:   1.000e-04    
2023-04-03 13:36:03,651 			Last test performance: 99.38%
2023-04-03 13:36:03,651 ----------------
2023-04-03 13:36:09,061   69  =>  56   		Training 486 pattern with 99.38% 	Forward time: 	 5.31 sec
2023-04-03 13:36:09,061 			Loss:    1.894e-02    			Backward time: 	 0.10 sec 
2023-04-03 13:36:09,062 ADAM: Layer 0 -> dw_min:9.9998e-01  dw_max:1.0000e+00 lr:1.0000e-04
2023-04-03 13:36:09,062 ADAM: Layer 1 -> dw_min:9.9989e-01  dw_max:1.0001e+00 lr:1.0000e-04
2023-04-03 13:36:09,062 ADAM: Layer 2 -> dw_min:9.9985e-01  dw_max:1.0001e+00 lr:1.0000e-04
2023-04-03 13:36:09,062 ADAM: Layer 3 -> dw_min:9.9996e-01  dw_max:1.0001e+00 lr:1.0000e-04
2023-04-03 13:36:09,117 			Learning rate: weights:   1.000e-04    
2023-04-03 13:36:09,118 			Last test performance: 99.38%
2023-04-03 13:36:09,118 ----------------
2023-04-03 13:36:14,631   69  =>  57   		Training 486 pattern with 99.79% 	Forward time: 	 5.41 sec
2023-04-03 13:36:14,631 			Loss:    4.572e-03    			Backward time: 	 0.10 sec 
2023-04-03 13:36:14,631 ADAM: Layer 0 -> dw_min:9.9997e-01  dw_max:1.0000e+00 lr:1.0000e-04
2023-04-03 13:36:14,631 ADAM: Layer 1 -> dw_min:9.9990e-01  dw_max:1.0001e+00 lr:1.0000e-04
2023-04-03 13:36:14,632 ADAM: Layer 2 -> dw_min:9.9985e-01  dw_max:1.0002e+00 lr:1.0000e-04
2023-04-03 13:36:14,632 ADAM: Layer 3 -> dw_min:9.9988e-01  dw_max:1.0001e+00 lr:1.0000e-04
2023-04-03 13:36:14,699 			Learning rate: weights:   1.000e-04    
2023-04-03 13:36:14,699 			Last test performance: 99.38%
2023-04-03 13:36:14,699 ----------------
2023-04-03 13:36:20,118   69  =>  58   		Training 486 pattern with 99.79% 	Forward time: 	 5.32 sec
2023-04-03 13:36:20,118 			Loss:    5.089e-03    			Backward time: 	 0.09 sec 
2023-04-03 13:36:20,119 ADAM: Layer 0 -> dw_min:9.9998e-01  dw_max:1.0000e+00 lr:1.0000e-04
2023-04-03 13:36:20,119 ADAM: Layer 1 -> dw_min:9.9990e-01  dw_max:1.0001e+00 lr:1.0000e-04
2023-04-03 13:36:20,119 ADAM: Layer 2 -> dw_min:9.9986e-01  dw_max:1.0001e+00 lr:1.0000e-04
2023-04-03 13:36:20,119 ADAM: Layer 3 -> dw_min:9.9989e-01  dw_max:1.0001e+00 lr:1.0000e-04
2023-04-03 13:36:20,137 			Learning rate: weights:   1.000e-04    
2023-04-03 13:36:20,137 			Last test performance: 99.38%
2023-04-03 13:36:20,137 ----------------
2023-04-03 13:36:25,613   69  =>  59   		Training 486 pattern with 100.00% 	Forward time: 	 5.38 sec
2023-04-03 13:36:25,613 			Loss:    5.889e-04    			Backward time: 	 0.10 sec 
2023-04-03 13:36:25,613 ADAM: Layer 0 -> dw_min:9.9998e-01  dw_max:1.0000e+00 lr:1.0000e-04
2023-04-03 13:36:25,613 ADAM: Layer 1 -> dw_min:9.9991e-01  dw_max:1.0001e+00 lr:1.0000e-04
2023-04-03 13:36:25,613 ADAM: Layer 2 -> dw_min:9.9988e-01  dw_max:1.0001e+00 lr:1.0000e-04
2023-04-03 13:36:25,614 ADAM: Layer 3 -> dw_min:9.9990e-01  dw_max:1.0001e+00 lr:1.0000e-04
2023-04-03 13:36:25,737 			Learning rate: weights:   1.000e-04    
2023-04-03 13:36:25,737 			Last test performance: 99.38%
2023-04-03 13:36:25,737 ----------------
2023-04-03 13:36:31,211   69  =>  60   		Training 486 pattern with 100.00% 	Forward time: 	 5.37 sec
2023-04-03 13:36:31,211 			Loss:    1.009e-03    			Backward time: 	 0.09 sec 
2023-04-03 13:36:31,211 ADAM: Layer 0 -> dw_min:9.9998e-01  dw_max:1.0000e+00 lr:1.0000e-04
2023-04-03 13:36:31,212 ADAM: Layer 1 -> dw_min:9.9992e-01  dw_max:1.0001e+00 lr:1.0000e-04
2023-04-03 13:36:31,212 ADAM: Layer 2 -> dw_min:9.9989e-01  dw_max:1.0001e+00 lr:1.0000e-04
2023-04-03 13:36:31,212 ADAM: Layer 3 -> dw_min:9.9991e-01  dw_max:1.0001e+00 lr:1.0000e-04
2023-04-03 13:36:31,284 			Learning rate: weights:   1.000e-04    
2023-04-03 13:36:31,284 			Last test performance: 99.38%
2023-04-03 13:36:31,284 ----------------
2023-04-03 13:36:36,762   69  =>  61   		Training 486 pattern with 100.00% 	Forward time: 	 5.38 sec
2023-04-03 13:36:36,763 			Loss:    8.092e-04    			Backward time: 	 0.09 sec 
2023-04-03 13:36:36,763 ADAM: Layer 0 -> dw_min:9.9998e-01  dw_max:1.0000e+00 lr:1.0000e-04
2023-04-03 13:36:36,763 ADAM: Layer 1 -> dw_min:9.9993e-01  dw_max:1.0001e+00 lr:1.0000e-04
2023-04-03 13:36:36,763 ADAM: Layer 2 -> dw_min:9.9990e-01  dw_max:1.0001e+00 lr:1.0000e-04
2023-04-03 13:36:36,763 ADAM: Layer 3 -> dw_min:9.9992e-01  dw_max:1.0001e+00 lr:1.0000e-04
2023-04-03 13:36:36,805 			Learning rate: weights:   1.000e-04    
2023-04-03 13:36:36,805 			Last test performance: 99.38%
2023-04-03 13:36:36,805 ----------------
2023-04-03 13:36:42,301   69  =>  62   		Training 486 pattern with 99.79% 	Forward time: 	 5.40 sec
2023-04-03 13:36:42,301 			Loss:    6.208e-03    			Backward time: 	 0.10 sec 
2023-04-03 13:36:42,301 ADAM: Layer 0 -> dw_min:9.9997e-01  dw_max:1.0000e+00 lr:1.0000e-04
2023-04-03 13:36:42,302 ADAM: Layer 1 -> dw_min:9.9985e-01  dw_max:1.0001e+00 lr:1.0000e-04
2023-04-03 13:36:42,302 ADAM: Layer 2 -> dw_min:9.9985e-01  dw_max:1.0001e+00 lr:1.0000e-04
2023-04-03 13:36:42,302 ADAM: Layer 3 -> dw_min:9.9993e-01  dw_max:1.0001e+00 lr:1.0000e-04
2023-04-03 13:36:42,361 			Learning rate: weights:   1.000e-04    
2023-04-03 13:36:42,361 			Last test performance: 99.38%
2023-04-03 13:36:42,361 ----------------
2023-04-03 13:36:47,940   69  =>  63   		Training 486 pattern with 100.00% 	Forward time: 	 5.48 sec
2023-04-03 13:36:47,940 			Loss:    4.856e-04    			Backward time: 	 0.09 sec 
2023-04-03 13:36:47,941 ADAM: Layer 0 -> dw_min:9.9997e-01  dw_max:1.0000e+00 lr:1.0000e-04
2023-04-03 13:36:47,941 ADAM: Layer 1 -> dw_min:9.9987e-01  dw_max:1.0001e+00 lr:1.0000e-04
2023-04-03 13:36:47,941 ADAM: Layer 2 -> dw_min:9.9985e-01  dw_max:1.0001e+00 lr:1.0000e-04
2023-04-03 13:36:47,941 ADAM: Layer 3 -> dw_min:9.9994e-01  dw_max:1.0001e+00 lr:1.0000e-04
2023-04-03 13:36:47,999 			Learning rate: weights:   1.000e-04    
2023-04-03 13:36:47,999 			Last test performance: 99.38%
2023-04-03 13:36:47,999 ----------------
2023-04-03 13:36:53,443   69  =>  64   		Training 486 pattern with 99.79% 	Forward time: 	 5.34 sec
2023-04-03 13:36:53,443 			Loss:    4.569e-03    			Backward time: 	 0.10 sec 
2023-04-03 13:36:53,443 ADAM: Layer 0 -> dw_min:9.9997e-01  dw_max:1.0000e+00 lr:1.0000e-04
2023-04-03 13:36:53,443 ADAM: Layer 1 -> dw_min:9.9988e-01  dw_max:1.0001e+00 lr:1.0000e-04
2023-04-03 13:36:53,443 ADAM: Layer 2 -> dw_min:9.9986e-01  dw_max:1.0001e+00 lr:1.0000e-04
2023-04-03 13:36:53,443 ADAM: Layer 3 -> dw_min:9.9992e-01  dw_max:1.0001e+00 lr:1.0000e-04
2023-04-03 13:36:53,517 			Learning rate: weights:   1.000e-04    
2023-04-03 13:36:53,517 			Last test performance: 99.38%
2023-04-03 13:36:53,517 ----------------
2023-04-03 13:36:59,024   69  =>  65   		Training 486 pattern with 99.58% 	Forward time: 	 5.41 sec
2023-04-03 13:36:59,024 			Loss:    1.649e-02    			Backward time: 	 0.09 sec 
2023-04-03 13:36:59,025 ADAM: Layer 0 -> dw_min:9.9997e-01  dw_max:1.0000e+00 lr:1.0000e-04
2023-04-03 13:36:59,025 ADAM: Layer 1 -> dw_min:9.9989e-01  dw_max:1.0001e+00 lr:1.0000e-04
2023-04-03 13:36:59,025 ADAM: Layer 2 -> dw_min:9.9987e-01  dw_max:1.0001e+00 lr:1.0000e-04
2023-04-03 13:36:59,025 ADAM: Layer 3 -> dw_min:9.9993e-01  dw_max:1.0001e+00 lr:1.0000e-04
2023-04-03 13:36:59,093 			Learning rate: weights:   1.000e-04    
2023-04-03 13:36:59,093 			Last test performance: 99.38%
2023-04-03 13:36:59,093 ----------------
2023-04-03 13:37:04,438   69  =>  66   		Training 486 pattern with 99.58% 	Forward time: 	 5.24 sec
2023-04-03 13:37:04,438 			Loss:    1.050e-02    			Backward time: 	 0.10 sec 
2023-04-03 13:37:04,439 ADAM: Layer 0 -> dw_min:9.9997e-01  dw_max:1.0000e+00 lr:1.0000e-04
2023-04-03 13:37:04,439 ADAM: Layer 1 -> dw_min:9.9989e-01  dw_max:1.0001e+00 lr:1.0000e-04
2023-04-03 13:37:04,439 ADAM: Layer 2 -> dw_min:9.9984e-01  dw_max:1.0001e+00 lr:1.0000e-04
2023-04-03 13:37:04,439 ADAM: Layer 3 -> dw_min:9.9994e-01  dw_max:1.0001e+00 lr:1.0000e-04
2023-04-03 13:37:04,539 			Learning rate: weights:   1.000e-04    
2023-04-03 13:37:04,539 			Last test performance: 99.38%
2023-04-03 13:37:04,539 ----------------
2023-04-03 13:37:10,123   69  =>  67   		Training 486 pattern with 100.00% 	Forward time: 	 5.48 sec
2023-04-03 13:37:10,123 			Loss:    5.267e-04    			Backward time: 	 0.10 sec 
2023-04-03 13:37:10,123 ADAM: Layer 0 -> dw_min:9.9997e-01  dw_max:1.0000e+00 lr:1.0000e-04
2023-04-03 13:37:10,123 ADAM: Layer 1 -> dw_min:9.9990e-01  dw_max:1.0001e+00 lr:1.0000e-04
2023-04-03 13:37:10,124 ADAM: Layer 2 -> dw_min:9.9986e-01  dw_max:1.0001e+00 lr:1.0000e-04
2023-04-03 13:37:10,124 ADAM: Layer 3 -> dw_min:9.9994e-01  dw_max:1.0001e+00 lr:1.0000e-04
2023-04-03 13:37:10,255 			Learning rate: weights:   1.000e-04    
2023-04-03 13:37:10,255 			Last test performance: 99.38%
2023-04-03 13:37:10,255 ----------------
2023-04-03 13:37:15,668   69  =>  68   		Training 486 pattern with 100.00% 	Forward time: 	 5.31 sec
2023-04-03 13:37:15,668 			Loss:    1.405e-04    			Backward time: 	 0.10 sec 
2023-04-03 13:37:15,669 ADAM: Layer 0 -> dw_min:9.9997e-01  dw_max:1.0000e+00 lr:1.0000e-04
2023-04-03 13:37:15,669 ADAM: Layer 1 -> dw_min:9.9991e-01  dw_max:1.0001e+00 lr:1.0000e-04
2023-04-03 13:37:15,669 ADAM: Layer 2 -> dw_min:9.9987e-01  dw_max:1.0001e+00 lr:1.0000e-04
2023-04-03 13:37:15,669 ADAM: Layer 3 -> dw_min:9.9995e-01  dw_max:1.0001e+00 lr:1.0000e-04
2023-04-03 13:37:15,684 			Learning rate: weights:   1.000e-04    
2023-04-03 13:37:15,684 			Last test performance: 99.38%
2023-04-03 13:37:15,684 ----------------
2023-04-03 13:37:21,222   69  =>  69   		Training 486 pattern with 100.00% 	Forward time: 	 5.44 sec
2023-04-03 13:37:21,222 			Loss:    4.549e-04    			Backward time: 	 0.09 sec 
2023-04-03 13:37:21,222 ADAM: Layer 0 -> dw_min:9.9998e-01  dw_max:1.0000e+00 lr:1.0000e-04
2023-04-03 13:37:21,222 ADAM: Layer 1 -> dw_min:9.9992e-01  dw_max:1.0001e+00 lr:1.0000e-04
2023-04-03 13:37:21,222 ADAM: Layer 2 -> dw_min:9.9988e-01  dw_max:1.0001e+00 lr:1.0000e-04
2023-04-03 13:37:21,222 ADAM: Layer 3 -> dw_min:9.9995e-01  dw_max:1.0001e+00 lr:1.0000e-04
2023-04-03 13:37:21,278 			Learning rate: weights:   1.000e-04    
2023-04-03 13:37:21,278 			Last test performance: 99.38%
2023-04-03 13:37:21,278 ----------------
2023-04-03 13:37:26,775   69  =>  70   		Training 486 pattern with 100.00% 	Forward time: 	 5.40 sec
2023-04-03 13:37:26,775 			Loss:    2.256e-03    			Backward time: 	 0.10 sec 
2023-04-03 13:37:26,775 ADAM: Layer 0 -> dw_min:9.9998e-01  dw_max:1.0000e+00 lr:1.0000e-04
2023-04-03 13:37:26,775 ADAM: Layer 1 -> dw_min:9.9993e-01  dw_max:1.0001e+00 lr:1.0000e-04
2023-04-03 13:37:26,775 ADAM: Layer 2 -> dw_min:9.9988e-01  dw_max:1.0001e+00 lr:1.0000e-04
2023-04-03 13:37:26,775 ADAM: Layer 3 -> dw_min:9.9996e-01  dw_max:1.0001e+00 lr:1.0000e-04
2023-04-03 13:37:26,876 			Learning rate: weights:   1.000e-04    
2023-04-03 13:37:26,876 			Last test performance: 99.38%
2023-04-03 13:37:26,876 ----------------
2023-04-03 13:37:32,217   69  =>  71   		Training 486 pattern with 100.00% 	Forward time: 	 5.24 sec
2023-04-03 13:37:32,217 			Loss:    2.018e-03    			Backward time: 	 0.10 sec 
2023-04-03 13:37:32,217 ADAM: Layer 0 -> dw_min:9.9998e-01  dw_max:1.0000e+00 lr:1.0000e-04
2023-04-03 13:37:32,217 ADAM: Layer 1 -> dw_min:9.9993e-01  dw_max:1.0001e+00 lr:1.0000e-04
2023-04-03 13:37:32,217 ADAM: Layer 2 -> dw_min:9.9987e-01  dw_max:1.0001e+00 lr:1.0000e-04
2023-04-03 13:37:32,217 ADAM: Layer 3 -> dw_min:9.9991e-01  dw_max:1.0001e+00 lr:1.0000e-04
2023-04-03 13:37:32,292 			Learning rate: weights:   1.000e-04    
2023-04-03 13:37:32,292 			Last test performance: 99.38%
2023-04-03 13:37:32,292 ----------------
2023-04-03 13:37:37,734   69  =>  72   		Training 486 pattern with 100.00% 	Forward time: 	 5.34 sec
2023-04-03 13:37:37,734 			Loss:    1.074e-03    			Backward time: 	 0.10 sec 
2023-04-03 13:37:37,734 ADAM: Layer 0 -> dw_min:9.9998e-01  dw_max:1.0000e+00 lr:1.0000e-04
2023-04-03 13:37:37,734 ADAM: Layer 1 -> dw_min:9.9994e-01  dw_max:1.0001e+00 lr:1.0000e-04
2023-04-03 13:37:37,734 ADAM: Layer 2 -> dw_min:9.9988e-01  dw_max:1.0001e+00 lr:1.0000e-04
2023-04-03 13:37:37,735 ADAM: Layer 3 -> dw_min:9.9992e-01  dw_max:1.0001e+00 lr:1.0000e-04
2023-04-03 13:37:37,830 			Learning rate: weights:   1.000e-04    
2023-04-03 13:37:37,830 			Last test performance: 99.38%
2023-04-03 13:37:37,830 ----------------
2023-04-03 13:37:43,269   69  =>  73   		Training 486 pattern with 100.00% 	Forward time: 	 5.34 sec
2023-04-03 13:37:43,269 			Loss:    1.317e-03    			Backward time: 	 0.10 sec 
2023-04-03 13:37:43,270 ADAM: Layer 0 -> dw_min:9.9998e-01  dw_max:1.0000e+00 lr:1.0000e-04
2023-04-03 13:37:43,270 ADAM: Layer 1 -> dw_min:9.9993e-01  dw_max:1.0001e+00 lr:1.0000e-04
2023-04-03 13:37:43,270 ADAM: Layer 2 -> dw_min:9.9986e-01  dw_max:1.0001e+00 lr:1.0000e-04
2023-04-03 13:37:43,270 ADAM: Layer 3 -> dw_min:9.9992e-01  dw_max:1.0001e+00 lr:1.0000e-04
2023-04-03 13:37:43,326 			Learning rate: weights:   1.000e-04    
2023-04-03 13:37:43,326 			Last test performance: 99.38%
2023-04-03 13:37:43,326 ----------------
2023-04-03 13:37:48,784   69  =>  74   		Training 486 pattern with 100.00% 	Forward time: 	 5.36 sec
2023-04-03 13:37:48,785 			Loss:    7.731e-04    			Backward time: 	 0.10 sec 
2023-04-03 13:37:48,785 ADAM: Layer 0 -> dw_min:9.9998e-01  dw_max:1.0000e+00 lr:1.0000e-04
2023-04-03 13:37:48,785 ADAM: Layer 1 -> dw_min:9.9993e-01  dw_max:1.0001e+00 lr:1.0000e-04
2023-04-03 13:37:48,785 ADAM: Layer 2 -> dw_min:9.9988e-01  dw_max:1.0001e+00 lr:1.0000e-04
2023-04-03 13:37:48,785 ADAM: Layer 3 -> dw_min:9.9993e-01  dw_max:1.0001e+00 lr:1.0000e-04
2023-04-03 13:37:48,875 			Learning rate: weights:   1.000e-04    
2023-04-03 13:37:48,875 			Last test performance: 99.38%
2023-04-03 13:37:48,875 ----------------
2023-04-03 13:37:54,306   69  =>  75   		Training 486 pattern with 100.00% 	Forward time: 	 5.33 sec
2023-04-03 13:37:54,306 			Loss:    1.220e-03    			Backward time: 	 0.10 sec 
2023-04-03 13:37:54,307 ADAM: Layer 0 -> dw_min:9.9998e-01  dw_max:1.0000e+00 lr:1.0000e-04
2023-04-03 13:37:54,307 ADAM: Layer 1 -> dw_min:9.9994e-01  dw_max:1.0001e+00 lr:1.0000e-04
2023-04-03 13:37:54,307 ADAM: Layer 2 -> dw_min:9.9985e-01  dw_max:1.0001e+00 lr:1.0000e-04
2023-04-03 13:37:54,307 ADAM: Layer 3 -> dw_min:9.9994e-01  dw_max:1.0001e+00 lr:1.0000e-04
2023-04-03 13:37:54,381 			Learning rate: weights:   1.000e-04    
2023-04-03 13:37:54,381 			Last test performance: 99.38%
2023-04-03 13:37:54,381 ----------------
2023-04-03 13:37:59,804   69  =>  76   		Training 486 pattern with 99.79% 	Forward time: 	 5.32 sec
2023-04-03 13:37:59,804 			Loss:    3.126e-03    			Backward time: 	 0.10 sec 
2023-04-03 13:37:59,804 ADAM: Layer 0 -> dw_min:9.9998e-01  dw_max:1.0000e+00 lr:1.0000e-04
2023-04-03 13:37:59,804 ADAM: Layer 1 -> dw_min:9.9995e-01  dw_max:1.0001e+00 lr:1.0000e-04
2023-04-03 13:37:59,804 ADAM: Layer 2 -> dw_min:9.9987e-01  dw_max:1.0001e+00 lr:1.0000e-04
2023-04-03 13:37:59,804 ADAM: Layer 3 -> dw_min:9.9994e-01  dw_max:1.0001e+00 lr:1.0000e-04
2023-04-03 13:37:59,845 			Learning rate: weights:   1.000e-04    
2023-04-03 13:37:59,845 			Last test performance: 99.38%
2023-04-03 13:37:59,845 ----------------
2023-04-03 13:38:05,245   69  =>  77   		Training 486 pattern with 99.58% 	Forward time: 	 5.30 sec
2023-04-03 13:38:05,245 			Loss:    6.919e-03    			Backward time: 	 0.10 sec 
2023-04-03 13:38:05,245 ADAM: Layer 0 -> dw_min:9.9998e-01  dw_max:1.0000e+00 lr:1.0000e-04
2023-04-03 13:38:05,245 ADAM: Layer 1 -> dw_min:9.9989e-01  dw_max:1.0001e+00 lr:1.0000e-04
2023-04-03 13:38:05,245 ADAM: Layer 2 -> dw_min:9.9985e-01  dw_max:1.0001e+00 lr:1.0000e-04
2023-04-03 13:38:05,245 ADAM: Layer 3 -> dw_min:9.9994e-01  dw_max:1.0001e+00 lr:1.0000e-04
2023-04-03 13:38:05,304 			Learning rate: weights:   1.000e-04    
2023-04-03 13:38:05,304 			Last test performance: 99.38%
2023-04-03 13:38:05,304 ----------------
2023-04-03 13:38:10,809   69  =>  78   		Training 486 pattern with 100.00% 	Forward time: 	 5.40 sec
2023-04-03 13:38:10,809 			Loss:    4.552e-04    			Backward time: 	 0.10 sec 
2023-04-03 13:38:10,809 ADAM: Layer 0 -> dw_min:9.9998e-01  dw_max:1.0000e+00 lr:1.0000e-04
2023-04-03 13:38:10,809 ADAM: Layer 1 -> dw_min:9.9990e-01  dw_max:1.0001e+00 lr:1.0000e-04
2023-04-03 13:38:10,809 ADAM: Layer 2 -> dw_min:9.9986e-01  dw_max:1.0001e+00 lr:1.0000e-04
2023-04-03 13:38:10,809 ADAM: Layer 3 -> dw_min:9.9994e-01  dw_max:1.0001e+00 lr:1.0000e-04
2023-04-03 13:38:10,882 			Learning rate: weights:   1.000e-04    
2023-04-03 13:38:10,882 			Last test performance: 99.38%
2023-04-03 13:38:10,882 ----------------
2023-04-03 13:38:16,352   69  =>  79   		Training 486 pattern with 99.79% 	Forward time: 	 5.37 sec
2023-04-03 13:38:16,352 			Loss:    2.636e-03    			Backward time: 	 0.10 sec 
2023-04-03 13:38:16,352 ADAM: Layer 0 -> dw_min:9.9998e-01  dw_max:1.0000e+00 lr:1.0000e-04
2023-04-03 13:38:16,353 ADAM: Layer 1 -> dw_min:9.9991e-01  dw_max:1.0001e+00 lr:1.0000e-04
2023-04-03 13:38:16,353 ADAM: Layer 2 -> dw_min:9.9984e-01  dw_max:1.0002e+00 lr:1.0000e-04
2023-04-03 13:38:16,353 ADAM: Layer 3 -> dw_min:9.9995e-01  dw_max:1.0001e+00 lr:1.0000e-04
2023-04-03 13:38:16,373 			Learning rate: weights:   1.000e-04    
2023-04-03 13:38:16,373 			Last test performance: 99.38%
2023-04-03 13:38:16,373 ----------------
2023-04-03 13:38:21,869   69  =>  80   		Training 486 pattern with 100.00% 	Forward time: 	 5.39 sec
2023-04-03 13:38:21,869 			Loss:    1.327e-03    			Backward time: 	 0.10 sec 
2023-04-03 13:38:21,869 ADAM: Layer 0 -> dw_min:9.9998e-01  dw_max:1.0000e+00 lr:1.0000e-04
2023-04-03 13:38:21,869 ADAM: Layer 1 -> dw_min:9.9992e-01  dw_max:1.0001e+00 lr:1.0000e-04
2023-04-03 13:38:21,870 ADAM: Layer 2 -> dw_min:9.9985e-01  dw_max:1.0001e+00 lr:1.0000e-04
2023-04-03 13:38:21,870 ADAM: Layer 3 -> dw_min:9.9995e-01  dw_max:1.0001e+00 lr:1.0000e-04
2023-04-03 13:38:21,940 			Learning rate: weights:   1.000e-04    
2023-04-03 13:38:21,940 			Last test performance: 99.38%
2023-04-03 13:38:21,940 ----------------
2023-04-03 13:38:27,409   69  =>  81   		Training 486 pattern with 100.00% 	Forward time: 	 5.37 sec
2023-04-03 13:38:27,409 			Loss:    9.109e-04    			Backward time: 	 0.10 sec 
2023-04-03 13:38:27,409 ADAM: Layer 0 -> dw_min:9.9998e-01  dw_max:1.0000e+00 lr:1.0000e-04
2023-04-03 13:38:27,409 ADAM: Layer 1 -> dw_min:9.9993e-01  dw_max:1.0001e+00 lr:1.0000e-04
2023-04-03 13:38:27,410 ADAM: Layer 2 -> dw_min:9.9987e-01  dw_max:1.0001e+00 lr:1.0000e-04
2023-04-03 13:38:27,410 ADAM: Layer 3 -> dw_min:9.9996e-01  dw_max:1.0001e+00 lr:1.0000e-04
2023-04-03 13:38:27,425 			Learning rate: weights:   1.000e-04    
2023-04-03 13:38:27,425 			Last test performance: 99.38%
2023-04-03 13:38:27,425 ----------------
2023-04-03 13:38:32,931   69  =>  82   		Training 486 pattern with 99.79% 	Forward time: 	 5.41 sec
2023-04-03 13:38:32,931 			Loss:    2.551e-03    			Backward time: 	 0.09 sec 
2023-04-03 13:38:32,932 ADAM: Layer 0 -> dw_min:9.9998e-01  dw_max:1.0000e+00 lr:1.0000e-04
2023-04-03 13:38:32,932 ADAM: Layer 1 -> dw_min:9.9994e-01  dw_max:1.0001e+00 lr:1.0000e-04
2023-04-03 13:38:32,932 ADAM: Layer 2 -> dw_min:9.9988e-01  dw_max:1.0001e+00 lr:1.0000e-04
2023-04-03 13:38:32,932 ADAM: Layer 3 -> dw_min:9.9992e-01  dw_max:1.0001e+00 lr:1.0000e-04
2023-04-03 13:38:33,005 			Learning rate: weights:   1.000e-04    
2023-04-03 13:38:33,005 			Last test performance: 99.38%
2023-04-03 13:38:33,005 ----------------
2023-04-03 13:38:38,430   69  =>  83   		Training 486 pattern with 100.00% 	Forward time: 	 5.32 sec
2023-04-03 13:38:38,430 			Loss:    3.449e-04    			Backward time: 	 0.09 sec 
2023-04-03 13:38:38,430 ADAM: Layer 0 -> dw_min:9.9998e-01  dw_max:1.0000e+00 lr:1.0000e-04
2023-04-03 13:38:38,430 ADAM: Layer 1 -> dw_min:9.9994e-01  dw_max:1.0001e+00 lr:1.0000e-04
2023-04-03 13:38:38,431 ADAM: Layer 2 -> dw_min:9.9988e-01  dw_max:1.0001e+00 lr:1.0000e-04
2023-04-03 13:38:38,431 ADAM: Layer 3 -> dw_min:9.9993e-01  dw_max:1.0001e+00 lr:1.0000e-04
2023-04-03 13:38:38,491 			Learning rate: weights:   1.000e-04    
2023-04-03 13:38:38,491 			Last test performance: 99.38%
2023-04-03 13:38:38,491 ----------------
2023-04-03 13:38:43,976   69  =>  84   		Training 486 pattern with 99.79% 	Forward time: 	 5.38 sec
2023-04-03 13:38:43,976 			Loss:    4.264e-03    			Backward time: 	 0.10 sec 
2023-04-03 13:38:43,976 ADAM: Layer 0 -> dw_min:9.9998e-01  dw_max:1.0000e+00 lr:1.0000e-04
2023-04-03 13:38:43,976 ADAM: Layer 1 -> dw_min:9.9995e-01  dw_max:1.0001e+00 lr:1.0000e-04
2023-04-03 13:38:43,977 ADAM: Layer 2 -> dw_min:9.9986e-01  dw_max:1.0001e+00 lr:1.0000e-04
2023-04-03 13:38:43,977 ADAM: Layer 3 -> dw_min:9.9987e-01  dw_max:1.0001e+00 lr:1.0000e-04
2023-04-03 13:38:44,049 			Learning rate: weights:   1.000e-04    
2023-04-03 13:38:44,049 			Last test performance: 99.38%
2023-04-03 13:38:44,049 ----------------
2023-04-03 13:38:49,602   69  =>  85   		Training 486 pattern with 100.00% 	Forward time: 	 5.45 sec
2023-04-03 13:38:49,602 			Loss:    1.273e-03    			Backward time: 	 0.10 sec 
2023-04-03 13:38:49,603 ADAM: Layer 0 -> dw_min:9.9998e-01  dw_max:1.0000e+00 lr:1.0000e-04
2023-04-03 13:38:49,603 ADAM: Layer 1 -> dw_min:9.9993e-01  dw_max:1.0001e+00 lr:1.0000e-04
2023-04-03 13:38:49,603 ADAM: Layer 2 -> dw_min:9.9987e-01  dw_max:1.0001e+00 lr:1.0000e-04
2023-04-03 13:38:49,603 ADAM: Layer 3 -> dw_min:9.9988e-01  dw_max:1.0001e+00 lr:1.0000e-04
2023-04-03 13:38:49,683 			Learning rate: weights:   1.000e-04    
2023-04-03 13:38:49,683 			Last test performance: 99.38%
2023-04-03 13:38:49,683 ----------------
2023-04-03 13:38:55,134   69  =>  86   		Training 486 pattern with 100.00% 	Forward time: 	 5.35 sec
2023-04-03 13:38:55,134 			Loss:    2.594e-04    			Backward time: 	 0.09 sec 
2023-04-03 13:38:55,134 ADAM: Layer 0 -> dw_min:9.9998e-01  dw_max:1.0000e+00 lr:1.0000e-04
2023-04-03 13:38:55,135 ADAM: Layer 1 -> dw_min:9.9994e-01  dw_max:1.0001e+00 lr:1.0000e-04
2023-04-03 13:38:55,135 ADAM: Layer 2 -> dw_min:9.9988e-01  dw_max:1.0001e+00 lr:1.0000e-04
2023-04-03 13:38:55,135 ADAM: Layer 3 -> dw_min:9.9989e-01  dw_max:1.0001e+00 lr:1.0000e-04
2023-04-03 13:38:55,150 			Learning rate: weights:   1.000e-04    
2023-04-03 13:38:55,150 			Last test performance: 99.38%
2023-04-03 13:38:55,150 ----------------
2023-04-03 13:39:00,595   69  =>  87   		Training 486 pattern with 99.79% 	Forward time: 	 5.34 sec
2023-04-03 13:39:00,595 			Loss:    5.059e-03    			Backward time: 	 0.10 sec 
2023-04-03 13:39:00,595 ADAM: Layer 0 -> dw_min:9.9998e-01  dw_max:1.0000e+00 lr:1.0000e-04
2023-04-03 13:39:00,596 ADAM: Layer 1 -> dw_min:9.9991e-01  dw_max:1.0001e+00 lr:1.0000e-04
2023-04-03 13:39:00,596 ADAM: Layer 2 -> dw_min:9.9988e-01  dw_max:1.0001e+00 lr:1.0000e-04
2023-04-03 13:39:00,596 ADAM: Layer 3 -> dw_min:9.9990e-01  dw_max:1.0001e+00 lr:1.0000e-04
2023-04-03 13:39:00,691 			Learning rate: weights:   1.000e-04    
2023-04-03 13:39:00,691 			Last test performance: 99.38%
2023-04-03 13:39:00,691 ----------------
2023-04-03 13:39:06,144   69  =>  88   		Training 486 pattern with 99.79% 	Forward time: 	 5.35 sec
2023-04-03 13:39:06,145 			Loss:    2.218e-03    			Backward time: 	 0.10 sec 
2023-04-03 13:39:06,145 ADAM: Layer 0 -> dw_min:9.9998e-01  dw_max:1.0000e+00 lr:1.0000e-04
2023-04-03 13:39:06,145 ADAM: Layer 1 -> dw_min:9.9991e-01  dw_max:1.0001e+00 lr:1.0000e-04
2023-04-03 13:39:06,145 ADAM: Layer 2 -> dw_min:9.9987e-01  dw_max:1.0001e+00 lr:1.0000e-04
2023-04-03 13:39:06,145 ADAM: Layer 3 -> dw_min:9.9991e-01  dw_max:1.0001e+00 lr:1.0000e-04
2023-04-03 13:39:06,186 			Learning rate: weights:   1.000e-04    
2023-04-03 13:39:06,186 			Last test performance: 99.38%
2023-04-03 13:39:06,186 ----------------
2023-04-03 13:39:11,615   69  =>  89   		Training 486 pattern with 99.79% 	Forward time: 	 5.33 sec
2023-04-03 13:39:11,615 			Loss:    3.764e-03    			Backward time: 	 0.10 sec 
2023-04-03 13:39:11,616 ADAM: Layer 0 -> dw_min:9.9998e-01  dw_max:1.0000e+00 lr:1.0000e-04
2023-04-03 13:39:11,616 ADAM: Layer 1 -> dw_min:9.9991e-01  dw_max:1.0001e+00 lr:1.0000e-04
2023-04-03 13:39:11,616 ADAM: Layer 2 -> dw_min:9.9985e-01  dw_max:1.0001e+00 lr:1.0000e-04
2023-04-03 13:39:11,616 ADAM: Layer 3 -> dw_min:9.9986e-01  dw_max:1.0001e+00 lr:1.0000e-04
2023-04-03 13:39:11,709 			Learning rate: weights:   1.000e-04    
2023-04-03 13:39:11,709 			Last test performance: 99.38%
2023-04-03 13:39:11,709 ----------------
2023-04-03 13:39:17,253   69  =>  90   		Training 486 pattern with 100.00% 	Forward time: 	 5.44 sec
2023-04-03 13:39:17,253 			Loss:    7.880e-04    			Backward time: 	 0.10 sec 
2023-04-03 13:39:17,253 ADAM: Layer 0 -> dw_min:9.9998e-01  dw_max:1.0000e+00 lr:1.0000e-04
2023-04-03 13:39:17,253 ADAM: Layer 1 -> dw_min:9.9992e-01  dw_max:1.0001e+00 lr:1.0000e-04
2023-04-03 13:39:17,253 ADAM: Layer 2 -> dw_min:9.9987e-01  dw_max:1.0001e+00 lr:1.0000e-04
2023-04-03 13:39:17,253 ADAM: Layer 3 -> dw_min:9.9987e-01  dw_max:1.0001e+00 lr:1.0000e-04
2023-04-03 13:39:17,269 			Learning rate: weights:   1.000e-04    
2023-04-03 13:39:17,269 			Last test performance: 99.38%
2023-04-03 13:39:17,269 ----------------
2023-04-03 13:39:22,609   69  =>  91   		Training 486 pattern with 100.00% 	Forward time: 	 5.24 sec
2023-04-03 13:39:22,609 			Loss:    9.474e-04    			Backward time: 	 0.10 sec 
2023-04-03 13:39:22,609 ADAM: Layer 0 -> dw_min:9.9998e-01  dw_max:1.0000e+00 lr:1.0000e-04
2023-04-03 13:39:22,609 ADAM: Layer 1 -> dw_min:9.9993e-01  dw_max:1.0001e+00 lr:1.0000e-04
2023-04-03 13:39:22,609 ADAM: Layer 2 -> dw_min:9.9988e-01  dw_max:1.0001e+00 lr:1.0000e-04
2023-04-03 13:39:22,609 ADAM: Layer 3 -> dw_min:9.9989e-01  dw_max:1.0001e+00 lr:1.0000e-04
2023-04-03 13:39:22,628 			Learning rate: weights:   1.000e-04    
2023-04-03 13:39:22,628 			Last test performance: 99.38%
2023-04-03 13:39:22,628 ----------------
2023-04-03 13:39:28,044   69  =>  92   		Training 486 pattern with 100.00% 	Forward time: 	 5.32 sec
2023-04-03 13:39:28,045 			Loss:    9.368e-04    			Backward time: 	 0.09 sec 
2023-04-03 13:39:28,045 ADAM: Layer 0 -> dw_min:9.9999e-01  dw_max:1.0000e+00 lr:1.0000e-04
2023-04-03 13:39:28,045 ADAM: Layer 1 -> dw_min:9.9993e-01  dw_max:1.0001e+00 lr:1.0000e-04
2023-04-03 13:39:28,045 ADAM: Layer 2 -> dw_min:9.9989e-01  dw_max:1.0001e+00 lr:1.0000e-04
2023-04-03 13:39:28,045 ADAM: Layer 3 -> dw_min:9.9990e-01  dw_max:1.0001e+00 lr:1.0000e-04
2023-04-03 13:39:28,119 			Learning rate: weights:   1.000e-04    
2023-04-03 13:39:28,120 			Last test performance: 99.38%
2023-04-03 13:39:28,120 ----------------
2023-04-03 13:39:33,488   69  =>  93   		Training 486 pattern with 100.00% 	Forward time: 	 5.27 sec
2023-04-03 13:39:33,488 			Loss:    3.485e-04    			Backward time: 	 0.09 sec 
2023-04-03 13:39:33,488 ADAM: Layer 0 -> dw_min:9.9999e-01  dw_max:1.0000e+00 lr:1.0000e-04
2023-04-03 13:39:33,488 ADAM: Layer 1 -> dw_min:9.9994e-01  dw_max:1.0001e+00 lr:1.0000e-04
2023-04-03 13:39:33,488 ADAM: Layer 2 -> dw_min:9.9990e-01  dw_max:1.0001e+00 lr:1.0000e-04
2023-04-03 13:39:33,488 ADAM: Layer 3 -> dw_min:9.9991e-01  dw_max:1.0001e+00 lr:1.0000e-04
2023-04-03 13:39:33,554 			Learning rate: weights:   1.000e-04    
2023-04-03 13:39:33,554 			Last test performance: 99.38%
2023-04-03 13:39:33,554 ----------------
2023-04-03 13:39:38,910   69  =>  94   		Training 486 pattern with 99.79% 	Forward time: 	 5.26 sec
2023-04-03 13:39:38,911 			Loss:    2.058e-03    			Backward time: 	 0.09 sec 
2023-04-03 13:39:38,911 ADAM: Layer 0 -> dw_min:9.9998e-01  dw_max:1.0000e+00 lr:1.0000e-04
2023-04-03 13:39:38,911 ADAM: Layer 1 -> dw_min:9.9987e-01  dw_max:1.0001e+00 lr:1.0000e-04
2023-04-03 13:39:38,911 ADAM: Layer 2 -> dw_min:9.9985e-01  dw_max:1.0002e+00 lr:1.0000e-04
2023-04-03 13:39:38,911 ADAM: Layer 3 -> dw_min:9.9992e-01  dw_max:1.0001e+00 lr:1.0000e-04
2023-04-03 13:39:39,003 			Learning rate: weights:   1.000e-04    
2023-04-03 13:39:39,003 			Last test performance: 99.38%
2023-04-03 13:39:39,003 ----------------
2023-04-03 13:39:44,517   69  =>  95   		Training 486 pattern with 100.00% 	Forward time: 	 5.41 sec
2023-04-03 13:39:44,517 			Loss:    1.288e-03    			Backward time: 	 0.10 sec 
2023-04-03 13:39:44,517 ADAM: Layer 0 -> dw_min:9.9998e-01  dw_max:1.0000e+00 lr:1.0000e-04
2023-04-03 13:39:44,517 ADAM: Layer 1 -> dw_min:9.9988e-01  dw_max:1.0001e+00 lr:1.0000e-04
2023-04-03 13:39:44,517 ADAM: Layer 2 -> dw_min:9.9986e-01  dw_max:1.0001e+00 lr:1.0000e-04
2023-04-03 13:39:44,518 ADAM: Layer 3 -> dw_min:9.9992e-01  dw_max:1.0001e+00 lr:1.0000e-04
2023-04-03 13:39:44,591 			Learning rate: weights:   1.000e-04    
2023-04-03 13:39:44,591 			Last test performance: 99.38%
2023-04-03 13:39:44,591 ----------------
2023-04-03 13:39:50,014   69  =>  96   		Training 486 pattern with 100.00% 	Forward time: 	 5.32 sec
2023-04-03 13:39:50,014 			Loss:    7.879e-04    			Backward time: 	 0.10 sec 
2023-04-03 13:39:50,015 ADAM: Layer 0 -> dw_min:9.9998e-01  dw_max:1.0000e+00 lr:1.0000e-04
2023-04-03 13:39:50,015 ADAM: Layer 1 -> dw_min:9.9990e-01  dw_max:1.0001e+00 lr:1.0000e-04
2023-04-03 13:39:50,015 ADAM: Layer 2 -> dw_min:9.9988e-01  dw_max:1.0001e+00 lr:1.0000e-04
2023-04-03 13:39:50,015 ADAM: Layer 3 -> dw_min:9.9993e-01  dw_max:1.0001e+00 lr:1.0000e-04
2023-04-03 13:39:50,091 			Learning rate: weights:   1.000e-04    
2023-04-03 13:39:50,091 			Last test performance: 99.38%
2023-04-03 13:39:50,091 ----------------
2023-04-03 13:39:55,521   69  =>  97   		Training 486 pattern with 99.58% 	Forward time: 	 5.33 sec
2023-04-03 13:39:55,521 			Loss:    5.806e-03    			Backward time: 	 0.10 sec 
2023-04-03 13:39:55,521 ADAM: Layer 0 -> dw_min:9.9998e-01  dw_max:1.0000e+00 lr:1.0000e-04
2023-04-03 13:39:55,522 ADAM: Layer 1 -> dw_min:9.9991e-01  dw_max:1.0001e+00 lr:1.0000e-04
2023-04-03 13:39:55,522 ADAM: Layer 2 -> dw_min:9.9989e-01  dw_max:1.0001e+00 lr:1.0000e-04
2023-04-03 13:39:55,522 ADAM: Layer 3 -> dw_min:9.9994e-01  dw_max:1.0001e+00 lr:1.0000e-04
2023-04-03 13:39:55,574 			Learning rate: weights:   1.000e-04    
2023-04-03 13:39:55,574 			Last test performance: 99.38%
2023-04-03 13:39:55,574 ----------------
2023-04-03 13:40:01,014   69  =>  98   		Training 486 pattern with 99.79% 	Forward time: 	 5.34 sec
2023-04-03 13:40:01,015 			Loss:    5.163e-03    			Backward time: 	 0.10 sec 
2023-04-03 13:40:01,015 ADAM: Layer 0 -> dw_min:9.9998e-01  dw_max:1.0000e+00 lr:1.0000e-04
2023-04-03 13:40:01,015 ADAM: Layer 1 -> dw_min:9.9992e-01  dw_max:1.0001e+00 lr:1.0000e-04
2023-04-03 13:40:01,015 ADAM: Layer 2 -> dw_min:9.9985e-01  dw_max:1.0001e+00 lr:1.0000e-04
2023-04-03 13:40:01,015 ADAM: Layer 3 -> dw_min:9.9994e-01  dw_max:1.0001e+00 lr:1.0000e-04
2023-04-03 13:40:01,070 			Learning rate: weights:   1.000e-04    
2023-04-03 13:40:01,070 			Last test performance: 99.38%
2023-04-03 13:40:01,070 ----------------
2023-04-03 13:40:06,658   69  =>  99   		Training 486 pattern with 99.79% 	Forward time: 	 5.49 sec
2023-04-03 13:40:06,658 			Loss:    4.918e-03    			Backward time: 	 0.09 sec 
2023-04-03 13:40:06,658 ADAM: Layer 0 -> dw_min:9.9998e-01  dw_max:1.0000e+00 lr:1.0000e-04
2023-04-03 13:40:06,658 ADAM: Layer 1 -> dw_min:9.9992e-01  dw_max:1.0001e+00 lr:1.0000e-04
2023-04-03 13:40:06,659 ADAM: Layer 2 -> dw_min:9.9986e-01  dw_max:1.0001e+00 lr:1.0000e-04
2023-04-03 13:40:06,659 ADAM: Layer 3 -> dw_min:9.9995e-01  dw_max:1.0001e+00 lr:1.0000e-04
2023-04-03 13:40:06,731 			Learning rate: weights:   1.000e-04    
2023-04-03 13:40:06,731 			Last test performance: 99.38%
2023-04-03 13:40:06,732 ----------------
2023-04-03 13:40:12,199   69  => 100   		Training 486 pattern with 99.17% 	Forward time: 	 5.37 sec
2023-04-03 13:40:12,199 			Loss:    3.362e-02    			Backward time: 	 0.09 sec 
2023-04-03 13:40:12,199 ADAM: Layer 0 -> dw_min:9.9998e-01  dw_max:1.0000e+00 lr:1.0000e-04
2023-04-03 13:40:12,199 ADAM: Layer 1 -> dw_min:9.9993e-01  dw_max:1.0001e+00 lr:1.0000e-04
2023-04-03 13:40:12,199 ADAM: Layer 2 -> dw_min:9.9987e-01  dw_max:1.0001e+00 lr:1.0000e-04
2023-04-03 13:40:12,200 ADAM: Layer 3 -> dw_min:9.9995e-01  dw_max:1.0000e+00 lr:1.0000e-04
2023-04-03 13:40:12,255 			Learning rate: weights:   1.000e-04    
2023-04-03 13:40:12,255 			Last test performance: 99.38%
2023-04-03 13:40:12,255 ----------------
2023-04-03 13:40:17,713   69  => 101   		Training 486 pattern with 100.00% 	Forward time: 	 5.36 sec
2023-04-03 13:40:17,713 			Loss:    1.475e-03    			Backward time: 	 0.10 sec 
2023-04-03 13:40:17,713 ADAM: Layer 0 -> dw_min:9.9998e-01  dw_max:1.0000e+00 lr:1.0000e-04
2023-04-03 13:40:17,713 ADAM: Layer 1 -> dw_min:9.9992e-01  dw_max:1.0001e+00 lr:1.0000e-04
2023-04-03 13:40:17,713 ADAM: Layer 2 -> dw_min:9.9986e-01  dw_max:1.0001e+00 lr:1.0000e-04
2023-04-03 13:40:17,713 ADAM: Layer 3 -> dw_min:9.9995e-01  dw_max:1.0001e+00 lr:1.0000e-04
2023-04-03 13:40:17,778 			Learning rate: weights:   1.000e-04    
2023-04-03 13:40:17,778 			Last test performance: 99.38%
2023-04-03 13:40:17,778 ----------------
2023-04-03 13:40:23,277   69  => 102   		Training 486 pattern with 100.00% 	Forward time: 	 5.40 sec
2023-04-03 13:40:23,277 			Loss:    4.718e-04    			Backward time: 	 0.10 sec 
2023-04-03 13:40:23,277 ADAM: Layer 0 -> dw_min:9.9998e-01  dw_max:1.0000e+00 lr:1.0000e-04
2023-04-03 13:40:23,278 ADAM: Layer 1 -> dw_min:9.9993e-01  dw_max:1.0001e+00 lr:1.0000e-04
2023-04-03 13:40:23,278 ADAM: Layer 2 -> dw_min:9.9987e-01  dw_max:1.0001e+00 lr:1.0000e-04
2023-04-03 13:40:23,278 ADAM: Layer 3 -> dw_min:9.9995e-01  dw_max:1.0001e+00 lr:1.0000e-04
2023-04-03 13:40:23,353 			Learning rate: weights:   1.000e-04    
2023-04-03 13:40:23,353 			Last test performance: 99.38%
2023-04-03 13:40:23,353 ----------------
2023-04-03 13:40:28,772   69  => 103   		Training 486 pattern with 100.00% 	Forward time: 	 5.32 sec
2023-04-03 13:40:28,772 			Loss:    1.735e-04    			Backward time: 	 0.10 sec 
2023-04-03 13:40:28,772 ADAM: Layer 0 -> dw_min:9.9998e-01  dw_max:1.0000e+00 lr:1.0000e-04
2023-04-03 13:40:28,772 ADAM: Layer 1 -> dw_min:9.9993e-01  dw_max:1.0001e+00 lr:1.0000e-04
2023-04-03 13:40:28,773 ADAM: Layer 2 -> dw_min:9.9989e-01  dw_max:1.0001e+00 lr:1.0000e-04
2023-04-03 13:40:28,773 ADAM: Layer 3 -> dw_min:9.9996e-01  dw_max:1.0001e+00 lr:1.0000e-04
2023-04-03 13:40:28,849 			Learning rate: weights:   1.000e-04    
2023-04-03 13:40:28,849 			Last test performance: 99.38%
2023-04-03 13:40:28,849 ----------------
2023-04-03 13:40:34,298   69  => 104   		Training 486 pattern with 99.79% 	Forward time: 	 5.35 sec
2023-04-03 13:40:34,298 			Loss:    2.052e-03    			Backward time: 	 0.10 sec 
2023-04-03 13:40:34,298 ADAM: Layer 0 -> dw_min:9.9998e-01  dw_max:1.0000e+00 lr:1.0000e-04
2023-04-03 13:40:34,298 ADAM: Layer 1 -> dw_min:9.9986e-01  dw_max:1.0001e+00 lr:1.0000e-04
2023-04-03 13:40:34,298 ADAM: Layer 2 -> dw_min:9.9985e-01  dw_max:1.0001e+00 lr:1.0000e-04
2023-04-03 13:40:34,298 ADAM: Layer 3 -> dw_min:9.9996e-01  dw_max:1.0001e+00 lr:1.0000e-04
2023-04-03 13:40:34,397 			Learning rate: weights:   1.000e-04    
2023-04-03 13:40:34,397 			Last test performance: 99.38%
2023-04-03 13:40:34,397 ----------------
2023-04-03 13:40:39,831   69  => 105   		Training 486 pattern with 100.00% 	Forward time: 	 5.33 sec
2023-04-03 13:40:39,831 			Loss:    1.968e-03    			Backward time: 	 0.09 sec 
2023-04-03 13:40:39,832 ADAM: Layer 0 -> dw_min:9.9998e-01  dw_max:1.0000e+00 lr:1.0000e-04
2023-04-03 13:40:39,832 ADAM: Layer 1 -> dw_min:9.9987e-01  dw_max:1.0001e+00 lr:1.0000e-04
2023-04-03 13:40:39,832 ADAM: Layer 2 -> dw_min:9.9986e-01  dw_max:1.0002e+00 lr:1.0000e-04
2023-04-03 13:40:39,832 ADAM: Layer 3 -> dw_min:9.9997e-01  dw_max:1.0001e+00 lr:1.0000e-04
2023-04-03 13:40:39,873 			Learning rate: weights:   1.000e-04    
2023-04-03 13:40:39,873 			Last test performance: 99.38%
2023-04-03 13:40:39,873 ----------------
2023-04-03 13:40:45,271   69  => 106   		Training 486 pattern with 100.00% 	Forward time: 	 5.30 sec
2023-04-03 13:40:45,271 			Loss:    1.344e-03    			Backward time: 	 0.10 sec 
2023-04-03 13:40:45,271 ADAM: Layer 0 -> dw_min:9.9998e-01  dw_max:1.0000e+00 lr:1.0000e-04
2023-04-03 13:40:45,272 ADAM: Layer 1 -> dw_min:9.9989e-01  dw_max:1.0001e+00 lr:1.0000e-04
2023-04-03 13:40:45,272 ADAM: Layer 2 -> dw_min:9.9987e-01  dw_max:1.0001e+00 lr:1.0000e-04
2023-04-03 13:40:45,272 ADAM: Layer 3 -> dw_min:9.9997e-01  dw_max:1.0001e+00 lr:1.0000e-04
2023-04-03 13:40:45,369 			Learning rate: weights:   1.000e-04    
2023-04-03 13:40:45,369 			Last test performance: 99.38%
2023-04-03 13:40:45,369 ----------------
2023-04-03 13:40:50,893   69  => 107   		Training 486 pattern with 100.00% 	Forward time: 	 5.42 sec
2023-04-03 13:40:50,893 			Loss:    6.641e-04    			Backward time: 	 0.10 sec 
2023-04-03 13:40:50,893 ADAM: Layer 0 -> dw_min:9.9998e-01  dw_max:1.0000e+00 lr:1.0000e-04
2023-04-03 13:40:50,893 ADAM: Layer 1 -> dw_min:9.9990e-01  dw_max:1.0001e+00 lr:1.0000e-04
2023-04-03 13:40:50,893 ADAM: Layer 2 -> dw_min:9.9989e-01  dw_max:1.0001e+00 lr:1.0000e-04
2023-04-03 13:40:50,893 ADAM: Layer 3 -> dw_min:9.9997e-01  dw_max:1.0001e+00 lr:1.0000e-04
2023-04-03 13:40:50,950 			Learning rate: weights:   1.000e-04    
2023-04-03 13:40:50,951 			Last test performance: 99.38%
2023-04-03 13:40:50,951 ----------------
2023-04-03 13:40:56,391   69  => 108   		Training 486 pattern with 99.79% 	Forward time: 	 5.34 sec
2023-04-03 13:40:56,391 			Loss:    5.640e-03    			Backward time: 	 0.09 sec 
2023-04-03 13:40:56,391 ADAM: Layer 0 -> dw_min:9.9998e-01  dw_max:1.0000e+00 lr:1.0000e-04
2023-04-03 13:40:56,392 ADAM: Layer 1 -> dw_min:9.9991e-01  dw_max:1.0001e+00 lr:1.0000e-04
2023-04-03 13:40:56,392 ADAM: Layer 2 -> dw_min:9.9987e-01  dw_max:1.0001e+00 lr:1.0000e-04
2023-04-03 13:40:56,392 ADAM: Layer 3 -> dw_min:9.9994e-01  dw_max:1.0001e+00 lr:1.0000e-04
2023-04-03 13:40:56,407 			Learning rate: weights:   1.000e-04    
2023-04-03 13:40:56,407 			Last test performance: 99.38%
2023-04-03 13:40:56,407 ----------------
2023-04-03 13:41:01,852   69  => 109   		Training 486 pattern with 99.58% 	Forward time: 	 5.34 sec
2023-04-03 13:41:01,852 			Loss:    1.187e-02    			Backward time: 	 0.10 sec 
2023-04-03 13:41:01,853 ADAM: Layer 0 -> dw_min:9.9998e-01  dw_max:1.0000e+00 lr:1.0000e-04
2023-04-03 13:41:01,853 ADAM: Layer 1 -> dw_min:9.9991e-01  dw_max:1.0001e+00 lr:1.0000e-04
2023-04-03 13:41:01,853 ADAM: Layer 2 -> dw_min:9.9985e-01  dw_max:1.0001e+00 lr:1.0000e-04
2023-04-03 13:41:01,853 ADAM: Layer 3 -> dw_min:9.9993e-01  dw_max:1.0001e+00 lr:1.0000e-04
2023-04-03 13:41:01,936 			Learning rate: weights:   1.000e-04    
2023-04-03 13:41:01,937 			Last test performance: 99.38%
2023-04-03 13:41:01,937 ----------------
2023-04-03 13:41:07,354   69  => 110   		Training 486 pattern with 99.79% 	Forward time: 	 5.32 sec
2023-04-03 13:41:07,354 			Loss:    1.500e-02    			Backward time: 	 0.10 sec 
2023-04-03 13:41:07,355 ADAM: Layer 0 -> dw_min:9.9998e-01  dw_max:1.0000e+00 lr:1.0000e-04
2023-04-03 13:41:07,355 ADAM: Layer 1 -> dw_min:9.9986e-01  dw_max:1.0002e+00 lr:1.0000e-04
2023-04-03 13:41:07,355 ADAM: Layer 2 -> dw_min:9.9984e-01  dw_max:1.0002e+00 lr:1.0000e-04
2023-04-03 13:41:07,355 ADAM: Layer 3 -> dw_min:9.9990e-01  dw_max:1.0001e+00 lr:1.0000e-04
2023-04-03 13:41:07,379 			Learning rate: weights:   1.000e-04    
2023-04-03 13:41:07,380 			Last test performance: 99.38%
2023-04-03 13:41:07,380 ----------------
2023-04-03 13:41:12,817   69  => 111   		Training 486 pattern with 100.00% 	Forward time: 	 5.34 sec
2023-04-03 13:41:12,817 			Loss:    1.087e-03    			Backward time: 	 0.10 sec 
2023-04-03 13:41:12,817 ADAM: Layer 0 -> dw_min:9.9997e-01  dw_max:1.0000e+00 lr:1.0000e-04
2023-04-03 13:41:12,817 ADAM: Layer 1 -> dw_min:9.9987e-01  dw_max:1.0001e+00 lr:1.0000e-04
2023-04-03 13:41:12,817 ADAM: Layer 2 -> dw_min:9.9986e-01  dw_max:1.0001e+00 lr:1.0000e-04
2023-04-03 13:41:12,817 ADAM: Layer 3 -> dw_min:9.9991e-01  dw_max:1.0001e+00 lr:1.0000e-04
2023-04-03 13:41:12,833 			Learning rate: weights:   1.000e-04    
2023-04-03 13:41:12,833 			Last test performance: 99.38%
2023-04-03 13:41:12,833 ----------------
2023-04-03 13:41:18,291   69  => 112   		Training 486 pattern with 99.79% 	Forward time: 	 5.36 sec
2023-04-03 13:41:18,291 			Loss:    2.023e-03    			Backward time: 	 0.10 sec 
2023-04-03 13:41:18,291 ADAM: Layer 0 -> dw_min:9.9998e-01  dw_max:1.0000e+00 lr:1.0000e-04
2023-04-03 13:41:18,291 ADAM: Layer 1 -> dw_min:9.9989e-01  dw_max:1.0001e+00 lr:1.0000e-04
2023-04-03 13:41:18,292 ADAM: Layer 2 -> dw_min:9.9987e-01  dw_max:1.0001e+00 lr:1.0000e-04
2023-04-03 13:41:18,292 ADAM: Layer 3 -> dw_min:9.9992e-01  dw_max:1.0001e+00 lr:1.0000e-04
2023-04-03 13:41:18,367 			Learning rate: weights:   1.000e-04    
2023-04-03 13:41:18,367 			Last test performance: 99.38%
2023-04-03 13:41:18,367 ----------------
2023-04-03 13:41:23,878   69  => 113   		Training 486 pattern with 99.79% 	Forward time: 	 5.41 sec
2023-04-03 13:41:23,878 			Loss:    4.251e-03    			Backward time: 	 0.10 sec 
2023-04-03 13:41:23,879 ADAM: Layer 0 -> dw_min:9.9998e-01  dw_max:1.0000e+00 lr:1.0000e-04
2023-04-03 13:41:23,879 ADAM: Layer 1 -> dw_min:9.9990e-01  dw_max:1.0001e+00 lr:1.0000e-04
2023-04-03 13:41:23,879 ADAM: Layer 2 -> dw_min:9.9984e-01  dw_max:1.0002e+00 lr:1.0000e-04
2023-04-03 13:41:23,879 ADAM: Layer 3 -> dw_min:9.9993e-01  dw_max:1.0001e+00 lr:1.0000e-04
2023-04-03 13:41:23,962 			Learning rate: weights:   1.000e-04    
2023-04-03 13:41:23,962 			Last test performance: 99.38%
2023-04-03 13:41:23,962 ----------------
2023-04-03 13:41:29,350   69  => 114   		Training 486 pattern with 99.79% 	Forward time: 	 5.29 sec
2023-04-03 13:41:29,350 			Loss:    1.203e-02    			Backward time: 	 0.09 sec 
2023-04-03 13:41:29,350 ADAM: Layer 0 -> dw_min:9.9998e-01  dw_max:1.0000e+00 lr:1.0000e-04
2023-04-03 13:41:29,351 ADAM: Layer 1 -> dw_min:9.9991e-01  dw_max:1.0001e+00 lr:1.0000e-04
2023-04-03 13:41:29,351 ADAM: Layer 2 -> dw_min:9.9986e-01  dw_max:1.0001e+00 lr:1.0000e-04
2023-04-03 13:41:29,351 ADAM: Layer 3 -> dw_min:9.9993e-01  dw_max:1.0001e+00 lr:1.0000e-04
2023-04-03 13:41:29,416 			Learning rate: weights:   1.000e-04    
2023-04-03 13:41:29,416 			Last test performance: 99.38%
2023-04-03 13:41:29,417 ----------------
2023-04-03 13:41:34,808   69  => 115   		Training 486 pattern with 100.00% 	Forward time: 	 5.29 sec
2023-04-03 13:41:34,808 			Loss:    1.379e-03    			Backward time: 	 0.09 sec 
2023-04-03 13:41:34,809 ADAM: Layer 0 -> dw_min:9.9999e-01  dw_max:1.0000e+00 lr:1.0000e-04
2023-04-03 13:41:34,809 ADAM: Layer 1 -> dw_min:9.9992e-01  dw_max:1.0001e+00 lr:1.0000e-04
2023-04-03 13:41:34,809 ADAM: Layer 2 -> dw_min:9.9987e-01  dw_max:1.0001e+00 lr:1.0000e-04
2023-04-03 13:41:34,809 ADAM: Layer 3 -> dw_min:9.9994e-01  dw_max:1.0001e+00 lr:1.0000e-04
2023-04-03 13:41:34,885 			Learning rate: weights:   1.000e-04    
2023-04-03 13:41:34,885 			Last test performance: 99.38%
2023-04-03 13:41:34,885 ----------------
2023-04-03 13:41:40,315   69  => 116   		Training 486 pattern with 100.00% 	Forward time: 	 5.33 sec
2023-04-03 13:41:40,315 			Loss:    1.954e-03    			Backward time: 	 0.10 sec 
2023-04-03 13:41:40,316 ADAM: Layer 0 -> dw_min:9.9999e-01  dw_max:1.0000e+00 lr:1.0000e-04
2023-04-03 13:41:40,316 ADAM: Layer 1 -> dw_min:9.9992e-01  dw_max:1.0001e+00 lr:1.0000e-04
2023-04-03 13:41:40,316 ADAM: Layer 2 -> dw_min:9.9985e-01  dw_max:1.0001e+00 lr:1.0000e-04
2023-04-03 13:41:40,316 ADAM: Layer 3 -> dw_min:9.9993e-01  dw_max:1.0001e+00 lr:1.0000e-04
2023-04-03 13:41:40,331 			Learning rate: weights:   1.000e-04    
2023-04-03 13:41:40,331 			Last test performance: 99.38%
2023-04-03 13:41:40,331 ----------------
2023-04-03 13:41:45,693   69  => 117   		Training 486 pattern with 100.00% 	Forward time: 	 5.26 sec
2023-04-03 13:41:45,693 			Loss:    2.333e-03    			Backward time: 	 0.10 sec 
2023-04-03 13:41:45,693 ADAM: Layer 0 -> dw_min:9.9998e-01  dw_max:1.0000e+00 lr:1.0000e-04
2023-04-03 13:41:45,693 ADAM: Layer 1 -> dw_min:9.9993e-01  dw_max:1.0001e+00 lr:1.0000e-04
2023-04-03 13:41:45,693 ADAM: Layer 2 -> dw_min:9.9985e-01  dw_max:1.0001e+00 lr:1.0000e-04
2023-04-03 13:41:45,693 ADAM: Layer 3 -> dw_min:9.9993e-01  dw_max:1.0001e+00 lr:1.0000e-04
2023-04-03 13:41:45,765 			Learning rate: weights:   1.000e-04    
2023-04-03 13:41:45,765 			Last test performance: 99.38%
2023-04-03 13:41:45,765 ----------------
2023-04-03 13:41:51,163   69  => 118   		Training 486 pattern with 99.38% 	Forward time: 	 5.30 sec
2023-04-03 13:41:51,163 			Loss:    9.036e-03    			Backward time: 	 0.10 sec 
2023-04-03 13:41:51,163 ADAM: Layer 0 -> dw_min:9.9998e-01  dw_max:1.0000e+00 lr:1.0000e-04
2023-04-03 13:41:51,164 ADAM: Layer 1 -> dw_min:9.9992e-01  dw_max:1.0001e+00 lr:1.0000e-04
2023-04-03 13:41:51,164 ADAM: Layer 2 -> dw_min:9.9984e-01  dw_max:1.0002e+00 lr:1.0000e-04
2023-04-03 13:41:51,164 ADAM: Layer 3 -> dw_min:9.9993e-01  dw_max:1.0001e+00 lr:1.0000e-04
2023-04-03 13:41:51,179 			Learning rate: weights:   1.000e-04    
2023-04-03 13:41:51,179 			Last test performance: 99.38%
2023-04-03 13:41:51,179 ----------------
2023-04-03 13:41:56,549   69  => 119   		Training 486 pattern with 100.00% 	Forward time: 	 5.27 sec
2023-04-03 13:41:56,549 			Loss:    5.550e-04    			Backward time: 	 0.10 sec 
2023-04-03 13:41:56,549 ADAM: Layer 0 -> dw_min:9.9998e-01  dw_max:1.0000e+00 lr:1.0000e-04
2023-04-03 13:41:56,549 ADAM: Layer 1 -> dw_min:9.9993e-01  dw_max:1.0001e+00 lr:1.0000e-04
2023-04-03 13:41:56,550 ADAM: Layer 2 -> dw_min:9.9986e-01  dw_max:1.0001e+00 lr:1.0000e-04
2023-04-03 13:41:56,550 ADAM: Layer 3 -> dw_min:9.9993e-01  dw_max:1.0001e+00 lr:1.0000e-04
2023-04-03 13:41:56,587 			Learning rate: weights:   1.000e-04    
2023-04-03 13:41:56,588 			Last test performance: 99.38%
2023-04-03 13:41:56,588 ----------------
2023-04-03 13:42:02,135   69  => 120   		Training 486 pattern with 100.00% 	Forward time: 	 5.45 sec
2023-04-03 13:42:02,135 			Loss:    2.531e-04    			Backward time: 	 0.10 sec 
2023-04-03 13:42:02,135 ADAM: Layer 0 -> dw_min:9.9998e-01  dw_max:1.0000e+00 lr:1.0000e-04
2023-04-03 13:42:02,136 ADAM: Layer 1 -> dw_min:9.9994e-01  dw_max:1.0001e+00 lr:1.0000e-04
2023-04-03 13:42:02,136 ADAM: Layer 2 -> dw_min:9.9987e-01  dw_max:1.0001e+00 lr:1.0000e-04
2023-04-03 13:42:02,136 ADAM: Layer 3 -> dw_min:9.9994e-01  dw_max:1.0001e+00 lr:1.0000e-04
2023-04-03 13:42:02,209 			Learning rate: weights:   1.000e-04    
2023-04-03 13:42:02,209 			Last test performance: 99.38%
2023-04-03 13:42:02,209 ----------------
2023-04-03 13:42:07,599   69  => 121   		Training 486 pattern with 100.00% 	Forward time: 	 5.29 sec
2023-04-03 13:42:07,599 			Loss:    5.283e-04    			Backward time: 	 0.10 sec 
2023-04-03 13:42:07,599 ADAM: Layer 0 -> dw_min:9.9998e-01  dw_max:1.0000e+00 lr:1.0000e-04
2023-04-03 13:42:07,599 ADAM: Layer 1 -> dw_min:9.9994e-01  dw_max:1.0001e+00 lr:1.0000e-04
2023-04-03 13:42:07,599 ADAM: Layer 2 -> dw_min:9.9989e-01  dw_max:1.0001e+00 lr:1.0000e-04
2023-04-03 13:42:07,599 ADAM: Layer 3 -> dw_min:9.9995e-01  dw_max:1.0001e+00 lr:1.0000e-04
2023-04-03 13:42:07,664 			Learning rate: weights:   1.000e-04    
2023-04-03 13:42:07,664 			Last test performance: 99.38%
2023-04-03 13:42:07,664 ----------------
2023-04-03 13:42:13,103   69  => 122   		Training 486 pattern with 100.00% 	Forward time: 	 5.34 sec
2023-04-03 13:42:13,103 			Loss:    5.995e-04    			Backward time: 	 0.10 sec 
2023-04-03 13:42:13,103 ADAM: Layer 0 -> dw_min:9.9998e-01  dw_max:1.0000e+00 lr:1.0000e-04
2023-04-03 13:42:13,104 ADAM: Layer 1 -> dw_min:9.9995e-01  dw_max:1.0001e+00 lr:1.0000e-04
2023-04-03 13:42:13,104 ADAM: Layer 2 -> dw_min:9.9990e-01  dw_max:1.0001e+00 lr:1.0000e-04
2023-04-03 13:42:13,104 ADAM: Layer 3 -> dw_min:9.9995e-01  dw_max:1.0001e+00 lr:1.0000e-04
2023-04-03 13:42:13,138 			Learning rate: weights:   1.000e-04    
2023-04-03 13:42:13,138 			Last test performance: 99.38%
2023-04-03 13:42:13,138 ----------------
2023-04-03 13:42:18,668   69  => 123   		Training 486 pattern with 100.00% 	Forward time: 	 5.43 sec
2023-04-03 13:42:18,668 			Loss:    1.642e-03    			Backward time: 	 0.10 sec 
2023-04-03 13:42:18,668 ADAM: Layer 0 -> dw_min:9.9998e-01  dw_max:1.0000e+00 lr:1.0000e-04
2023-04-03 13:42:18,669 ADAM: Layer 1 -> dw_min:9.9995e-01  dw_max:1.0001e+00 lr:1.0000e-04
2023-04-03 13:42:18,669 ADAM: Layer 2 -> dw_min:9.9991e-01  dw_max:1.0001e+00 lr:1.0000e-04
2023-04-03 13:42:18,669 ADAM: Layer 3 -> dw_min:9.9996e-01  dw_max:1.0001e+00 lr:1.0000e-04
2023-04-03 13:42:18,756 			Learning rate: weights:   1.000e-04    
2023-04-03 13:42:18,756 			Last test performance: 99.38%
2023-04-03 13:42:18,756 ----------------
2023-04-03 13:42:24,223   69  => 124   		Training 486 pattern with 100.00% 	Forward time: 	 5.37 sec
2023-04-03 13:42:24,224 			Loss:    1.592e-03    			Backward time: 	 0.10 sec 
2023-04-03 13:42:24,224 ADAM: Layer 0 -> dw_min:9.9998e-01  dw_max:1.0000e+00 lr:1.0000e-04
2023-04-03 13:42:24,224 ADAM: Layer 1 -> dw_min:9.9994e-01  dw_max:1.0001e+00 lr:1.0000e-04
2023-04-03 13:42:24,224 ADAM: Layer 2 -> dw_min:9.9989e-01  dw_max:1.0001e+00 lr:1.0000e-04
2023-04-03 13:42:24,224 ADAM: Layer 3 -> dw_min:9.9995e-01  dw_max:1.0000e+00 lr:1.0000e-04
2023-04-03 13:42:24,321 
2023-04-03 13:42:24,321 Testing:
2023-04-03 13:42:24,596 		24 of 10000 with 95.83% 	 Time used:  0.27 sec
2023-04-03 13:42:24,869 		48 of 10000 with 95.83% 	 Time used:  0.27 sec
2023-04-03 13:42:25,151 		72 of 10000 with 97.22% 	 Time used:  0.28 sec
2023-04-03 13:42:25,408 		96 of 10000 with 96.88% 	 Time used:  0.26 sec
2023-04-03 13:42:25,687 		120 of 10000 with 97.50% 	 Time used:  0.28 sec
2023-04-03 13:42:25,941 		144 of 10000 with 97.92% 	 Time used:  0.25 sec
2023-04-03 13:42:26,216 		168 of 10000 with 98.21% 	 Time used:  0.27 sec
2023-04-03 13:42:26,470 		192 of 10000 with 98.44% 	 Time used:  0.25 sec
2023-04-03 13:42:26,745 		216 of 10000 with 98.61% 	 Time used:  0.28 sec
2023-04-03 13:42:27,033 		240 of 10000 with 98.75% 	 Time used:  0.29 sec
2023-04-03 13:42:27,312 		264 of 10000 with 98.86% 	 Time used:  0.28 sec
2023-04-03 13:42:27,568 		288 of 10000 with 98.61% 	 Time used:  0.26 sec
2023-04-03 13:42:27,863 		312 of 10000 with 98.40% 	 Time used:  0.29 sec
2023-04-03 13:42:28,140 		336 of 10000 with 98.21% 	 Time used:  0.28 sec
2023-04-03 13:42:28,413 		360 of 10000 with 98.33% 	 Time used:  0.27 sec
2023-04-03 13:42:28,691 		384 of 10000 with 98.44% 	 Time used:  0.28 sec
2023-04-03 13:42:28,974 		408 of 10000 with 98.53% 	 Time used:  0.28 sec
2023-04-03 13:42:29,254 		432 of 10000 with 98.61% 	 Time used:  0.28 sec
2023-04-03 13:42:29,515 		456 of 10000 with 98.46% 	 Time used:  0.26 sec
2023-04-03 13:42:29,788 		480 of 10000 with 98.54% 	 Time used:  0.27 sec
2023-04-03 13:42:30,047 		504 of 10000 with 98.61% 	 Time used:  0.26 sec
2023-04-03 13:42:30,308 		528 of 10000 with 98.67% 	 Time used:  0.26 sec
2023-04-03 13:42:30,572 		552 of 10000 with 98.73% 	 Time used:  0.26 sec
2023-04-03 13:42:30,844 		576 of 10000 with 98.61% 	 Time used:  0.27 sec
2023-04-03 13:42:31,106 		600 of 10000 with 98.67% 	 Time used:  0.26 sec
2023-04-03 13:42:31,383 		624 of 10000 with 98.72% 	 Time used:  0.28 sec
2023-04-03 13:42:31,642 		648 of 10000 with 98.77% 	 Time used:  0.26 sec
2023-04-03 13:42:31,911 		672 of 10000 with 98.66% 	 Time used:  0.27 sec
2023-04-03 13:42:32,187 		696 of 10000 with 98.71% 	 Time used:  0.28 sec
2023-04-03 13:42:32,449 		720 of 10000 with 98.75% 	 Time used:  0.26 sec
2023-04-03 13:42:32,701 		744 of 10000 with 98.79% 	 Time used:  0.25 sec
2023-04-03 13:42:32,965 		768 of 10000 with 98.83% 	 Time used:  0.26 sec
2023-04-03 13:42:33,249 		792 of 10000 with 98.86% 	 Time used:  0.28 sec
2023-04-03 13:42:33,507 		816 of 10000 with 98.90% 	 Time used:  0.26 sec
2023-04-03 13:42:33,785 		840 of 10000 with 98.81% 	 Time used:  0.28 sec
2023-04-03 13:42:34,054 		864 of 10000 with 98.84% 	 Time used:  0.27 sec
2023-04-03 13:42:34,314 		888 of 10000 with 98.87% 	 Time used:  0.26 sec
2023-04-03 13:42:34,581 		912 of 10000 with 98.68% 	 Time used:  0.27 sec
2023-04-03 13:42:34,854 		936 of 10000 with 98.72% 	 Time used:  0.27 sec
2023-04-03 13:42:35,126 		960 of 10000 with 98.75% 	 Time used:  0.27 sec
2023-04-03 13:42:35,393 		984 of 10000 with 98.78% 	 Time used:  0.27 sec
2023-04-03 13:42:35,662 		1008 of 10000 with 98.71% 	 Time used:  0.27 sec
2023-04-03 13:42:35,918 		1032 of 10000 with 98.74% 	 Time used:  0.26 sec
2023-04-03 13:42:36,201 		1056 of 10000 with 98.77% 	 Time used:  0.28 sec
2023-04-03 13:42:36,461 		1080 of 10000 with 98.80% 	 Time used:  0.26 sec
2023-04-03 13:42:36,718 		1104 of 10000 with 98.82% 	 Time used:  0.26 sec
2023-04-03 13:42:36,978 		1128 of 10000 with 98.85% 	 Time used:  0.26 sec
2023-04-03 13:42:37,249 		1152 of 10000 with 98.87% 	 Time used:  0.27 sec
2023-04-03 13:42:37,502 		1176 of 10000 with 98.89% 	 Time used:  0.25 sec
2023-04-03 13:42:37,754 		1200 of 10000 with 98.92% 	 Time used:  0.25 sec
2023-04-03 13:42:38,018 		1224 of 10000 with 98.94% 	 Time used:  0.26 sec
2023-04-03 13:42:38,299 		1248 of 10000 with 98.96% 	 Time used:  0.28 sec
2023-04-03 13:42:38,573 		1272 of 10000 with 98.98% 	 Time used:  0.27 sec
2023-04-03 13:42:38,851 		1296 of 10000 with 99.00% 	 Time used:  0.28 sec
2023-04-03 13:42:39,124 		1320 of 10000 with 99.02% 	 Time used:  0.27 sec
2023-04-03 13:42:39,387 		1344 of 10000 with 99.03% 	 Time used:  0.26 sec
2023-04-03 13:42:39,652 		1368 of 10000 with 99.05% 	 Time used:  0.26 sec
2023-04-03 13:42:39,926 		1392 of 10000 with 99.07% 	 Time used:  0.27 sec
2023-04-03 13:42:40,195 		1416 of 10000 with 99.08% 	 Time used:  0.27 sec
2023-04-03 13:42:40,448 		1440 of 10000 with 99.10% 	 Time used:  0.25 sec
2023-04-03 13:42:40,719 		1464 of 10000 with 99.11% 	 Time used:  0.27 sec
2023-04-03 13:42:41,012 		1488 of 10000 with 99.06% 	 Time used:  0.29 sec
2023-04-03 13:42:41,277 		1512 of 10000 with 99.07% 	 Time used:  0.26 sec
2023-04-03 13:42:41,549 		1536 of 10000 with 99.09% 	 Time used:  0.27 sec
2023-04-03 13:42:41,830 		1560 of 10000 with 99.10% 	 Time used:  0.28 sec
2023-04-03 13:42:42,097 		1584 of 10000 with 99.12% 	 Time used:  0.27 sec
2023-04-03 13:42:42,365 		1608 of 10000 with 99.13% 	 Time used:  0.27 sec
2023-04-03 13:42:42,620 		1632 of 10000 with 99.14% 	 Time used:  0.26 sec
2023-04-03 13:42:42,886 		1656 of 10000 with 99.15% 	 Time used:  0.27 sec
2023-04-03 13:42:43,156 		1680 of 10000 with 99.17% 	 Time used:  0.27 sec
2023-04-03 13:42:43,432 		1704 of 10000 with 99.18% 	 Time used:  0.28 sec
2023-04-03 13:42:43,689 		1728 of 10000 with 99.13% 	 Time used:  0.26 sec
2023-04-03 13:42:43,929 		1752 of 10000 with 99.14% 	 Time used:  0.24 sec
2023-04-03 13:42:44,199 		1776 of 10000 with 99.16% 	 Time used:  0.27 sec
2023-04-03 13:42:44,462 		1800 of 10000 with 99.17% 	 Time used:  0.26 sec
2023-04-03 13:42:44,730 		1824 of 10000 with 99.18% 	 Time used:  0.27 sec
2023-04-03 13:42:45,018 		1848 of 10000 with 99.19% 	 Time used:  0.29 sec
2023-04-03 13:42:45,293 		1872 of 10000 with 99.09% 	 Time used:  0.28 sec
2023-04-03 13:42:45,539 		1896 of 10000 with 99.10% 	 Time used:  0.25 sec
2023-04-03 13:42:45,812 		1920 of 10000 with 99.11% 	 Time used:  0.27 sec
2023-04-03 13:42:46,088 		1944 of 10000 with 99.13% 	 Time used:  0.28 sec
2023-04-03 13:42:46,351 		1968 of 10000 with 99.14% 	 Time used:  0.26 sec
2023-04-03 13:42:46,629 		1992 of 10000 with 99.15% 	 Time used:  0.28 sec
2023-04-03 13:42:46,891 		2016 of 10000 with 99.16% 	 Time used:  0.26 sec
2023-04-03 13:42:47,161 		2040 of 10000 with 99.17% 	 Time used:  0.27 sec
2023-04-03 13:42:47,430 		2064 of 10000 with 99.18% 	 Time used:  0.27 sec
2023-04-03 13:42:47,698 		2088 of 10000 with 99.19% 	 Time used:  0.27 sec
2023-04-03 13:42:47,962 		2112 of 10000 with 99.20% 	 Time used:  0.26 sec
2023-04-03 13:42:48,206 		2136 of 10000 with 99.20% 	 Time used:  0.24 sec
2023-04-03 13:42:48,477 		2160 of 10000 with 99.21% 	 Time used:  0.27 sec
2023-04-03 13:42:48,757 		2184 of 10000 with 99.22% 	 Time used:  0.28 sec
2023-04-03 13:42:49,037 		2208 of 10000 with 99.23% 	 Time used:  0.28 sec
2023-04-03 13:42:49,317 		2232 of 10000 with 99.24% 	 Time used:  0.28 sec
2023-04-03 13:42:49,615 		2256 of 10000 with 99.25% 	 Time used:  0.30 sec
2023-04-03 13:42:49,882 		2280 of 10000 with 99.25% 	 Time used:  0.27 sec
2023-04-03 13:42:50,164 		2304 of 10000 with 99.26% 	 Time used:  0.28 sec
2023-04-03 13:42:50,406 		2328 of 10000 with 99.27% 	 Time used:  0.24 sec
2023-04-03 13:42:50,677 		2352 of 10000 with 99.28% 	 Time used:  0.27 sec
2023-04-03 13:42:50,943 		2376 of 10000 with 99.28% 	 Time used:  0.27 sec
2023-04-03 13:42:51,200 		2400 of 10000 with 99.29% 	 Time used:  0.26 sec
2023-04-03 13:42:51,466 		2424 of 10000 with 99.30% 	 Time used:  0.27 sec
2023-04-03 13:42:51,759 		2448 of 10000 with 99.31% 	 Time used:  0.29 sec
2023-04-03 13:42:52,019 		2472 of 10000 with 99.31% 	 Time used:  0.26 sec
2023-04-03 13:42:52,301 		2496 of 10000 with 99.32% 	 Time used:  0.28 sec
2023-04-03 13:42:52,586 		2520 of 10000 with 99.33% 	 Time used:  0.28 sec
2023-04-03 13:42:52,853 		2544 of 10000 with 99.33% 	 Time used:  0.27 sec
2023-04-03 13:42:53,130 		2568 of 10000 with 99.30% 	 Time used:  0.28 sec
2023-04-03 13:42:53,419 		2592 of 10000 with 99.31% 	 Time used:  0.29 sec
2023-04-03 13:42:53,696 		2616 of 10000 with 99.31% 	 Time used:  0.28 sec
2023-04-03 13:42:53,970 		2640 of 10000 with 99.32% 	 Time used:  0.27 sec
2023-04-03 13:42:54,202 		2664 of 10000 with 99.32% 	 Time used:  0.23 sec
2023-04-03 13:42:54,481 		2688 of 10000 with 99.33% 	 Time used:  0.28 sec
2023-04-03 13:42:54,769 		2712 of 10000 with 99.34% 	 Time used:  0.29 sec
2023-04-03 13:42:55,036 		2736 of 10000 with 99.34% 	 Time used:  0.27 sec
2023-04-03 13:42:55,309 		2760 of 10000 with 99.35% 	 Time used:  0.27 sec
2023-04-03 13:42:55,580 		2784 of 10000 with 99.35% 	 Time used:  0.27 sec
2023-04-03 13:42:55,852 		2808 of 10000 with 99.36% 	 Time used:  0.27 sec
2023-04-03 13:42:56,139 		2832 of 10000 with 99.36% 	 Time used:  0.29 sec
2023-04-03 13:42:56,407 		2856 of 10000 with 99.37% 	 Time used:  0.27 sec
2023-04-03 13:42:56,675 		2880 of 10000 with 99.38% 	 Time used:  0.27 sec
2023-04-03 13:42:56,929 		2904 of 10000 with 99.38% 	 Time used:  0.25 sec
2023-04-03 13:42:57,198 		2928 of 10000 with 99.39% 	 Time used:  0.27 sec
2023-04-03 13:42:57,467 		2952 of 10000 with 99.39% 	 Time used:  0.27 sec
2023-04-03 13:42:57,739 		2976 of 10000 with 99.40% 	 Time used:  0.27 sec
2023-04-03 13:42:58,003 		3000 of 10000 with 99.40% 	 Time used:  0.26 sec
2023-04-03 13:42:58,279 		3024 of 10000 with 99.40% 	 Time used:  0.28 sec
2023-04-03 13:42:58,551 		3048 of 10000 with 99.41% 	 Time used:  0.27 sec
2023-04-03 13:42:58,816 		3072 of 10000 with 99.38% 	 Time used:  0.26 sec
2023-04-03 13:42:59,083 		3096 of 10000 with 99.39% 	 Time used:  0.27 sec
2023-04-03 13:42:59,361 		3120 of 10000 with 99.39% 	 Time used:  0.28 sec
2023-04-03 13:42:59,624 		3144 of 10000 with 99.40% 	 Time used:  0.26 sec
2023-04-03 13:42:59,900 		3168 of 10000 with 99.37% 	 Time used:  0.28 sec
2023-04-03 13:43:00,174 		3192 of 10000 with 99.34% 	 Time used:  0.27 sec
2023-04-03 13:43:00,445 		3216 of 10000 with 99.35% 	 Time used:  0.27 sec
2023-04-03 13:43:00,725 		3240 of 10000 with 99.35% 	 Time used:  0.28 sec
2023-04-03 13:43:00,998 		3264 of 10000 with 99.36% 	 Time used:  0.27 sec
2023-04-03 13:43:01,270 		3288 of 10000 with 99.33% 	 Time used:  0.27 sec
2023-04-03 13:43:01,538 		3312 of 10000 with 99.34% 	 Time used:  0.27 sec
2023-04-03 13:43:01,796 		3336 of 10000 with 99.34% 	 Time used:  0.26 sec
2023-04-03 13:43:02,075 		3360 of 10000 with 99.35% 	 Time used:  0.28 sec
2023-04-03 13:43:02,359 		3384 of 10000 with 99.35% 	 Time used:  0.28 sec
2023-04-03 13:43:02,618 		3408 of 10000 with 99.35% 	 Time used:  0.26 sec
2023-04-03 13:43:02,882 		3432 of 10000 with 99.36% 	 Time used:  0.26 sec
2023-04-03 13:43:03,138 		3456 of 10000 with 99.36% 	 Time used:  0.26 sec
2023-04-03 13:43:03,375 		3480 of 10000 with 99.34% 	 Time used:  0.24 sec
2023-04-03 13:43:03,644 		3504 of 10000 with 99.34% 	 Time used:  0.27 sec
2023-04-03 13:43:03,905 		3528 of 10000 with 99.35% 	 Time used:  0.26 sec
2023-04-03 13:43:04,174 		3552 of 10000 with 99.35% 	 Time used:  0.27 sec
2023-04-03 13:43:04,423 		3576 of 10000 with 99.33% 	 Time used:  0.25 sec
2023-04-03 13:43:04,699 		3600 of 10000 with 99.33% 	 Time used:  0.28 sec
2023-04-03 13:43:04,981 		3624 of 10000 with 99.34% 	 Time used:  0.28 sec
2023-04-03 13:43:05,249 		3648 of 10000 with 99.34% 	 Time used:  0.27 sec
2023-04-03 13:43:05,530 		3672 of 10000 with 99.35% 	 Time used:  0.28 sec
2023-04-03 13:43:05,801 		3696 of 10000 with 99.35% 	 Time used:  0.27 sec
2023-04-03 13:43:06,077 		3720 of 10000 with 99.35% 	 Time used:  0.28 sec
2023-04-03 13:43:06,361 		3744 of 10000 with 99.36% 	 Time used:  0.28 sec
2023-04-03 13:43:06,628 		3768 of 10000 with 99.36% 	 Time used:  0.27 sec
2023-04-03 13:43:06,889 		3792 of 10000 with 99.37% 	 Time used:  0.26 sec
2023-04-03 13:43:07,161 		3816 of 10000 with 99.37% 	 Time used:  0.27 sec
2023-04-03 13:43:07,423 		3840 of 10000 with 99.38% 	 Time used:  0.26 sec
2023-04-03 13:43:07,704 		3864 of 10000 with 99.38% 	 Time used:  0.28 sec
2023-04-03 13:43:07,988 		3888 of 10000 with 99.38% 	 Time used:  0.28 sec
2023-04-03 13:43:08,247 		3912 of 10000 with 99.39% 	 Time used:  0.26 sec
2023-04-03 13:43:08,531 		3936 of 10000 with 99.39% 	 Time used:  0.28 sec
2023-04-03 13:43:08,793 		3960 of 10000 with 99.39% 	 Time used:  0.26 sec
2023-04-03 13:43:09,035 		3984 of 10000 with 99.40% 	 Time used:  0.24 sec
2023-04-03 13:43:09,307 		4008 of 10000 with 99.38% 	 Time used:  0.27 sec
2023-04-03 13:43:09,575 		4032 of 10000 with 99.38% 	 Time used:  0.27 sec
2023-04-03 13:43:09,842 		4056 of 10000 with 99.38% 	 Time used:  0.27 sec
2023-04-03 13:43:10,121 		4080 of 10000 with 99.39% 	 Time used:  0.28 sec
2023-04-03 13:43:10,387 		4104 of 10000 with 99.39% 	 Time used:  0.27 sec
2023-04-03 13:43:10,663 		4128 of 10000 with 99.39% 	 Time used:  0.28 sec
2023-04-03 13:43:10,937 		4152 of 10000 with 99.40% 	 Time used:  0.27 sec
2023-04-03 13:43:11,207 		4176 of 10000 with 99.40% 	 Time used:  0.27 sec
2023-04-03 13:43:11,486 		4200 of 10000 with 99.38% 	 Time used:  0.28 sec
2023-04-03 13:43:11,730 		4224 of 10000 with 99.38% 	 Time used:  0.24 sec
2023-04-03 13:43:11,991 		4248 of 10000 with 99.39% 	 Time used:  0.26 sec
2023-04-03 13:43:12,253 		4272 of 10000 with 99.39% 	 Time used:  0.26 sec
2023-04-03 13:43:12,533 		4296 of 10000 with 99.39% 	 Time used:  0.28 sec
2023-04-03 13:43:12,805 		4320 of 10000 with 99.40% 	 Time used:  0.27 sec
2023-04-03 13:43:13,087 		4344 of 10000 with 99.40% 	 Time used:  0.28 sec
2023-04-03 13:43:13,363 		4368 of 10000 with 99.40% 	 Time used:  0.28 sec
2023-04-03 13:43:13,638 		4392 of 10000 with 99.39% 	 Time used:  0.27 sec
2023-04-03 13:43:13,890 		4416 of 10000 with 99.39% 	 Time used:  0.25 sec
2023-04-03 13:43:14,147 		4440 of 10000 with 99.39% 	 Time used:  0.26 sec
2023-04-03 13:43:14,423 		4464 of 10000 with 99.40% 	 Time used:  0.28 sec
2023-04-03 13:43:14,694 		4488 of 10000 with 99.40% 	 Time used:  0.27 sec
2023-04-03 13:43:14,988 		4512 of 10000 with 99.38% 	 Time used:  0.29 sec
2023-04-03 13:43:15,255 		4536 of 10000 with 99.38% 	 Time used:  0.27 sec
2023-04-03 13:43:15,499 		4560 of 10000 with 99.39% 	 Time used:  0.24 sec
2023-04-03 13:43:15,772 		4584 of 10000 with 99.39% 	 Time used:  0.27 sec
2023-04-03 13:43:16,056 		4608 of 10000 with 99.37% 	 Time used:  0.28 sec
2023-04-03 13:43:16,313 		4632 of 10000 with 99.37% 	 Time used:  0.26 sec
2023-04-03 13:43:16,580 		4656 of 10000 with 99.38% 	 Time used:  0.27 sec
2023-04-03 13:43:16,852 		4680 of 10000 with 99.38% 	 Time used:  0.27 sec
2023-04-03 13:43:17,127 		4704 of 10000 with 99.38% 	 Time used:  0.27 sec
2023-04-03 13:43:17,402 		4728 of 10000 with 99.37% 	 Time used:  0.27 sec
2023-04-03 13:43:17,651 		4752 of 10000 with 99.37% 	 Time used:  0.25 sec
2023-04-03 13:43:17,928 		4776 of 10000 with 99.37% 	 Time used:  0.28 sec
2023-04-03 13:43:18,191 		4800 of 10000 with 99.38% 	 Time used:  0.26 sec
2023-04-03 13:43:18,445 		4824 of 10000 with 99.38% 	 Time used:  0.25 sec
2023-04-03 13:43:18,720 		4848 of 10000 with 99.38% 	 Time used:  0.27 sec
2023-04-03 13:43:18,985 		4872 of 10000 with 99.36% 	 Time used:  0.26 sec
2023-04-03 13:43:19,257 		4896 of 10000 with 99.37% 	 Time used:  0.27 sec
2023-04-03 13:43:19,524 		4920 of 10000 with 99.37% 	 Time used:  0.27 sec
2023-04-03 13:43:19,787 		4944 of 10000 with 99.37% 	 Time used:  0.26 sec
2023-04-03 13:43:20,066 		4968 of 10000 with 99.38% 	 Time used:  0.28 sec
2023-04-03 13:43:20,347 		4992 of 10000 with 99.38% 	 Time used:  0.28 sec
2023-04-03 13:43:20,608 		5016 of 10000 with 99.38% 	 Time used:  0.26 sec
2023-04-03 13:43:20,879 		5040 of 10000 with 99.38% 	 Time used:  0.27 sec
2023-04-03 13:43:21,155 		5064 of 10000 with 99.39% 	 Time used:  0.28 sec
2023-04-03 13:43:21,422 		5088 of 10000 with 99.39% 	 Time used:  0.27 sec
2023-04-03 13:43:21,684 		5112 of 10000 with 99.39% 	 Time used:  0.26 sec
2023-04-03 13:43:21,964 		5136 of 10000 with 99.40% 	 Time used:  0.28 sec
2023-04-03 13:43:22,244 		5160 of 10000 with 99.40% 	 Time used:  0.28 sec
2023-04-03 13:43:22,529 		5184 of 10000 with 99.40% 	 Time used:  0.29 sec
2023-04-03 13:43:22,797 		5208 of 10000 with 99.40% 	 Time used:  0.27 sec
2023-04-03 13:43:23,063 		5232 of 10000 with 99.41% 	 Time used:  0.27 sec
2023-04-03 13:43:23,348 		5256 of 10000 with 99.41% 	 Time used:  0.28 sec
2023-04-03 13:43:23,597 		5280 of 10000 with 99.41% 	 Time used:  0.25 sec
2023-04-03 13:43:23,855 		5304 of 10000 with 99.42% 	 Time used:  0.26 sec
2023-04-03 13:43:24,123 		5328 of 10000 with 99.42% 	 Time used:  0.27 sec
2023-04-03 13:43:24,402 		5352 of 10000 with 99.42% 	 Time used:  0.28 sec
2023-04-03 13:43:24,671 		5376 of 10000 with 99.42% 	 Time used:  0.27 sec
2023-04-03 13:43:24,937 		5400 of 10000 with 99.43% 	 Time used:  0.27 sec
2023-04-03 13:43:25,199 		5424 of 10000 with 99.43% 	 Time used:  0.26 sec
2023-04-03 13:43:25,474 		5448 of 10000 with 99.43% 	 Time used:  0.27 sec
2023-04-03 13:43:25,741 		5472 of 10000 with 99.42% 	 Time used:  0.27 sec
2023-04-03 13:43:26,019 		5496 of 10000 with 99.42% 	 Time used:  0.28 sec
2023-04-03 13:43:26,298 		5520 of 10000 with 99.42% 	 Time used:  0.28 sec
2023-04-03 13:43:26,587 		5544 of 10000 with 99.42% 	 Time used:  0.29 sec
2023-04-03 13:43:26,851 		5568 of 10000 with 99.43% 	 Time used:  0.26 sec
2023-04-03 13:43:27,110 		5592 of 10000 with 99.43% 	 Time used:  0.26 sec
2023-04-03 13:43:27,378 		5616 of 10000 with 99.43% 	 Time used:  0.27 sec
2023-04-03 13:43:27,617 		5640 of 10000 with 99.41% 	 Time used:  0.24 sec
2023-04-03 13:43:27,885 		5664 of 10000 with 99.42% 	 Time used:  0.27 sec
2023-04-03 13:43:28,143 		5688 of 10000 with 99.42% 	 Time used:  0.26 sec
2023-04-03 13:43:28,405 		5712 of 10000 with 99.42% 	 Time used:  0.26 sec
2023-04-03 13:43:28,685 		5736 of 10000 with 99.39% 	 Time used:  0.28 sec
2023-04-03 13:43:28,952 		5760 of 10000 with 99.39% 	 Time used:  0.27 sec
2023-04-03 13:43:29,210 		5784 of 10000 with 99.39% 	 Time used:  0.26 sec
2023-04-03 13:43:29,488 		5808 of 10000 with 99.40% 	 Time used:  0.28 sec
2023-04-03 13:43:29,772 		5832 of 10000 with 99.38% 	 Time used:  0.28 sec
2023-04-03 13:43:30,044 		5856 of 10000 with 99.39% 	 Time used:  0.27 sec
2023-04-03 13:43:30,321 		5880 of 10000 with 99.39% 	 Time used:  0.28 sec
2023-04-03 13:43:30,594 		5904 of 10000 with 99.39% 	 Time used:  0.27 sec
2023-04-03 13:43:30,863 		5928 of 10000 with 99.38% 	 Time used:  0.27 sec
2023-04-03 13:43:31,124 		5952 of 10000 with 99.38% 	 Time used:  0.26 sec
2023-04-03 13:43:31,387 		5976 of 10000 with 99.38% 	 Time used:  0.26 sec
2023-04-03 13:43:31,643 		6000 of 10000 with 99.38% 	 Time used:  0.26 sec
2023-04-03 13:43:31,910 		6024 of 10000 with 99.39% 	 Time used:  0.27 sec
2023-04-03 13:43:32,189 		6048 of 10000 with 99.37% 	 Time used:  0.28 sec
2023-04-03 13:43:32,446 		6072 of 10000 with 99.37% 	 Time used:  0.26 sec
2023-04-03 13:43:32,741 		6096 of 10000 with 99.34% 	 Time used:  0.29 sec
2023-04-03 13:43:33,000 		6120 of 10000 with 99.35% 	 Time used:  0.26 sec
2023-04-03 13:43:33,266 		6144 of 10000 with 99.35% 	 Time used:  0.27 sec
2023-04-03 13:43:33,552 		6168 of 10000 with 99.35% 	 Time used:  0.28 sec
2023-04-03 13:43:33,837 		6192 of 10000 with 99.35% 	 Time used:  0.28 sec
2023-04-03 13:43:34,106 		6216 of 10000 with 99.34% 	 Time used:  0.27 sec
2023-04-03 13:43:34,373 		6240 of 10000 with 99.34% 	 Time used:  0.27 sec
2023-04-03 13:43:34,661 		6264 of 10000 with 99.35% 	 Time used:  0.29 sec
2023-04-03 13:43:34,925 		6288 of 10000 with 99.35% 	 Time used:  0.26 sec
2023-04-03 13:43:35,183 		6312 of 10000 with 99.35% 	 Time used:  0.26 sec
2023-04-03 13:43:35,450 		6336 of 10000 with 99.35% 	 Time used:  0.27 sec
2023-04-03 13:43:35,714 		6360 of 10000 with 99.36% 	 Time used:  0.26 sec
2023-04-03 13:43:35,980 		6384 of 10000 with 99.36% 	 Time used:  0.27 sec
2023-04-03 13:43:36,227 		6408 of 10000 with 99.36% 	 Time used:  0.25 sec
2023-04-03 13:43:36,487 		6432 of 10000 with 99.36% 	 Time used:  0.26 sec
2023-04-03 13:43:36,748 		6456 of 10000 with 99.36% 	 Time used:  0.26 sec
2023-04-03 13:43:37,032 		6480 of 10000 with 99.37% 	 Time used:  0.28 sec
2023-04-03 13:43:37,295 		6504 of 10000 with 99.37% 	 Time used:  0.26 sec
2023-04-03 13:43:37,562 		6528 of 10000 with 99.37% 	 Time used:  0.27 sec
2023-04-03 13:43:37,839 		6552 of 10000 with 99.37% 	 Time used:  0.28 sec
2023-04-03 13:43:38,115 		6576 of 10000 with 99.38% 	 Time used:  0.28 sec
2023-04-03 13:43:38,381 		6600 of 10000 with 99.38% 	 Time used:  0.27 sec
2023-04-03 13:43:38,646 		6624 of 10000 with 99.38% 	 Time used:  0.26 sec
2023-04-03 13:43:38,904 		6648 of 10000 with 99.38% 	 Time used:  0.26 sec
2023-04-03 13:43:39,169 		6672 of 10000 with 99.39% 	 Time used:  0.26 sec
2023-04-03 13:43:39,436 		6696 of 10000 with 99.39% 	 Time used:  0.27 sec
2023-04-03 13:43:39,715 		6720 of 10000 with 99.39% 	 Time used:  0.28 sec
2023-04-03 13:43:39,992 		6744 of 10000 with 99.36% 	 Time used:  0.28 sec
2023-04-03 13:43:40,271 		6768 of 10000 with 99.36% 	 Time used:  0.28 sec
2023-04-03 13:43:40,541 		6792 of 10000 with 99.37% 	 Time used:  0.27 sec
2023-04-03 13:43:40,816 		6816 of 10000 with 99.35% 	 Time used:  0.27 sec
2023-04-03 13:43:41,102 		6840 of 10000 with 99.34% 	 Time used:  0.29 sec
2023-04-03 13:43:41,368 		6864 of 10000 with 99.34% 	 Time used:  0.27 sec
2023-04-03 13:43:41,650 		6888 of 10000 with 99.35% 	 Time used:  0.28 sec
2023-04-03 13:43:41,898 		6912 of 10000 with 99.35% 	 Time used:  0.25 sec
2023-04-03 13:43:42,166 		6936 of 10000 with 99.35% 	 Time used:  0.27 sec
2023-04-03 13:43:42,441 		6960 of 10000 with 99.35% 	 Time used:  0.27 sec
2023-04-03 13:43:42,706 		6984 of 10000 with 99.34% 	 Time used:  0.26 sec
2023-04-03 13:43:42,977 		7008 of 10000 with 99.34% 	 Time used:  0.27 sec
2023-04-03 13:43:43,251 		7032 of 10000 with 99.33% 	 Time used:  0.27 sec
2023-04-03 13:43:43,529 		7056 of 10000 with 99.33% 	 Time used:  0.28 sec
2023-04-03 13:43:43,807 		7080 of 10000 with 99.34% 	 Time used:  0.28 sec
2023-04-03 13:43:44,079 		7104 of 10000 with 99.34% 	 Time used:  0.27 sec
2023-04-03 13:43:44,340 		7128 of 10000 with 99.33% 	 Time used:  0.26 sec
2023-04-03 13:43:44,609 		7152 of 10000 with 99.33% 	 Time used:  0.27 sec
2023-04-03 13:43:44,885 		7176 of 10000 with 99.33% 	 Time used:  0.28 sec
2023-04-03 13:43:45,141 		7200 of 10000 with 99.33% 	 Time used:  0.26 sec
2023-04-03 13:43:45,386 		7224 of 10000 with 99.34% 	 Time used:  0.24 sec
2023-04-03 13:43:45,647 		7248 of 10000 with 99.34% 	 Time used:  0.26 sec
2023-04-03 13:43:45,905 		7272 of 10000 with 99.34% 	 Time used:  0.26 sec
2023-04-03 13:43:46,170 		7296 of 10000 with 99.34% 	 Time used:  0.27 sec
2023-04-03 13:43:46,449 		7320 of 10000 with 99.34% 	 Time used:  0.28 sec
2023-04-03 13:43:46,710 		7344 of 10000 with 99.35% 	 Time used:  0.26 sec
2023-04-03 13:43:46,977 		7368 of 10000 with 99.35% 	 Time used:  0.27 sec
2023-04-03 13:43:47,264 		7392 of 10000 with 99.35% 	 Time used:  0.29 sec
2023-04-03 13:43:47,536 		7416 of 10000 with 99.35% 	 Time used:  0.27 sec
2023-04-03 13:43:47,804 		7440 of 10000 with 99.35% 	 Time used:  0.27 sec
2023-04-03 13:43:48,078 		7464 of 10000 with 99.36% 	 Time used:  0.27 sec
2023-04-03 13:43:48,322 		7488 of 10000 with 99.36% 	 Time used:  0.24 sec
2023-04-03 13:43:48,607 		7512 of 10000 with 99.36% 	 Time used:  0.28 sec
2023-04-03 13:43:48,897 		7536 of 10000 with 99.36% 	 Time used:  0.29 sec
2023-04-03 13:43:49,172 		7560 of 10000 with 99.35% 	 Time used:  0.27 sec
2023-04-03 13:43:49,440 		7584 of 10000 with 99.35% 	 Time used:  0.27 sec
2023-04-03 13:43:49,708 		7608 of 10000 with 99.36% 	 Time used:  0.27 sec
2023-04-03 13:43:49,959 		7632 of 10000 with 99.36% 	 Time used:  0.25 sec
2023-04-03 13:43:50,223 		7656 of 10000 with 99.36% 	 Time used:  0.26 sec
2023-04-03 13:43:50,490 		7680 of 10000 with 99.36% 	 Time used:  0.27 sec
2023-04-03 13:43:50,757 		7704 of 10000 with 99.36% 	 Time used:  0.27 sec
2023-04-03 13:43:51,037 		7728 of 10000 with 99.37% 	 Time used:  0.28 sec
2023-04-03 13:43:51,310 		7752 of 10000 with 99.37% 	 Time used:  0.27 sec
2023-04-03 13:43:51,573 		7776 of 10000 with 99.37% 	 Time used:  0.26 sec
2023-04-03 13:43:51,843 		7800 of 10000 with 99.37% 	 Time used:  0.27 sec
2023-04-03 13:43:52,117 		7824 of 10000 with 99.37% 	 Time used:  0.27 sec
2023-04-03 13:43:52,393 		7848 of 10000 with 99.38% 	 Time used:  0.28 sec
2023-04-03 13:43:52,659 		7872 of 10000 with 99.36% 	 Time used:  0.27 sec
2023-04-03 13:43:52,925 		7896 of 10000 with 99.37% 	 Time used:  0.26 sec
2023-04-03 13:43:53,197 		7920 of 10000 with 99.37% 	 Time used:  0.27 sec
2023-04-03 13:43:53,460 		7944 of 10000 with 99.37% 	 Time used:  0.26 sec
2023-04-03 13:43:53,744 		7968 of 10000 with 99.37% 	 Time used:  0.28 sec
2023-04-03 13:43:54,008 		7992 of 10000 with 99.37% 	 Time used:  0.26 sec
2023-04-03 13:43:54,292 		8016 of 10000 with 99.38% 	 Time used:  0.28 sec
2023-04-03 13:43:54,555 		8040 of 10000 with 99.38% 	 Time used:  0.26 sec
2023-04-03 13:43:54,810 		8064 of 10000 with 99.38% 	 Time used:  0.25 sec
2023-04-03 13:43:55,074 		8088 of 10000 with 99.37% 	 Time used:  0.26 sec
2023-04-03 13:43:55,325 		8112 of 10000 with 99.37% 	 Time used:  0.25 sec
2023-04-03 13:43:55,594 		8136 of 10000 with 99.37% 	 Time used:  0.27 sec
2023-04-03 13:43:55,845 		8160 of 10000 with 99.38% 	 Time used:  0.25 sec
2023-04-03 13:43:56,136 		8184 of 10000 with 99.38% 	 Time used:  0.29 sec
2023-04-03 13:43:56,428 		8208 of 10000 with 99.38% 	 Time used:  0.29 sec
2023-04-03 13:43:56,704 		8232 of 10000 with 99.37% 	 Time used:  0.28 sec
2023-04-03 13:43:56,991 		8256 of 10000 with 99.37% 	 Time used:  0.29 sec
2023-04-03 13:43:57,265 		8280 of 10000 with 99.37% 	 Time used:  0.27 sec
2023-04-03 13:43:57,524 		8304 of 10000 with 99.37% 	 Time used:  0.26 sec
2023-04-03 13:43:57,789 		8328 of 10000 with 99.38% 	 Time used:  0.26 sec
2023-04-03 13:43:58,059 		8352 of 10000 with 99.38% 	 Time used:  0.27 sec
2023-04-03 13:43:58,333 		8376 of 10000 with 99.38% 	 Time used:  0.27 sec
2023-04-03 13:43:58,571 		8400 of 10000 with 99.38% 	 Time used:  0.24 sec
2023-04-03 13:43:58,836 		8424 of 10000 with 99.38% 	 Time used:  0.26 sec
2023-04-03 13:43:59,116 		8448 of 10000 with 99.38% 	 Time used:  0.28 sec
2023-04-03 13:43:59,386 		8472 of 10000 with 99.39% 	 Time used:  0.27 sec
2023-04-03 13:43:59,663 		8496 of 10000 with 99.39% 	 Time used:  0.28 sec
2023-04-03 13:43:59,963 		8520 of 10000 with 99.39% 	 Time used:  0.30 sec
2023-04-03 13:44:00,234 		8544 of 10000 with 99.39% 	 Time used:  0.27 sec
2023-04-03 13:44:00,520 		8568 of 10000 with 99.39% 	 Time used:  0.29 sec
2023-04-03 13:44:00,773 		8592 of 10000 with 99.39% 	 Time used:  0.25 sec
2023-04-03 13:44:01,040 		8616 of 10000 with 99.40% 	 Time used:  0.27 sec
2023-04-03 13:44:01,326 		8640 of 10000 with 99.40% 	 Time used:  0.29 sec
2023-04-03 13:44:01,618 		8664 of 10000 with 99.40% 	 Time used:  0.29 sec
2023-04-03 13:44:01,888 		8688 of 10000 with 99.40% 	 Time used:  0.27 sec
2023-04-03 13:44:02,170 		8712 of 10000 with 99.40% 	 Time used:  0.28 sec
2023-04-03 13:44:02,430 		8736 of 10000 with 99.40% 	 Time used:  0.26 sec
2023-04-03 13:44:02,694 		8760 of 10000 with 99.41% 	 Time used:  0.26 sec
2023-04-03 13:44:02,946 		8784 of 10000 with 99.41% 	 Time used:  0.25 sec
2023-04-03 13:44:03,210 		8808 of 10000 with 99.40% 	 Time used:  0.26 sec
2023-04-03 13:44:03,478 		8832 of 10000 with 99.40% 	 Time used:  0.27 sec
2023-04-03 13:44:03,740 		8856 of 10000 with 99.39% 	 Time used:  0.26 sec
2023-04-03 13:44:04,008 		8880 of 10000 with 99.39% 	 Time used:  0.27 sec
2023-04-03 13:44:04,272 		8904 of 10000 with 99.39% 	 Time used:  0.26 sec
2023-04-03 13:44:04,538 		8928 of 10000 with 99.40% 	 Time used:  0.27 sec
2023-04-03 13:44:04,801 		8952 of 10000 with 99.40% 	 Time used:  0.26 sec
2023-04-03 13:44:05,084 		8976 of 10000 with 99.40% 	 Time used:  0.28 sec
2023-04-03 13:44:05,345 		9000 of 10000 with 99.40% 	 Time used:  0.26 sec
2023-04-03 13:44:05,612 		9024 of 10000 with 99.40% 	 Time used:  0.27 sec
2023-04-03 13:44:05,886 		9048 of 10000 with 99.40% 	 Time used:  0.27 sec
2023-04-03 13:44:06,153 		9072 of 10000 with 99.38% 	 Time used:  0.27 sec
2023-04-03 13:44:06,413 		9096 of 10000 with 99.38% 	 Time used:  0.26 sec
2023-04-03 13:44:06,702 		9120 of 10000 with 99.39% 	 Time used:  0.29 sec
2023-04-03 13:44:06,967 		9144 of 10000 with 99.39% 	 Time used:  0.26 sec
2023-04-03 13:44:07,200 		9168 of 10000 with 99.39% 	 Time used:  0.23 sec
2023-04-03 13:44:07,474 		9192 of 10000 with 99.39% 	 Time used:  0.27 sec
2023-04-03 13:44:07,740 		9216 of 10000 with 99.38% 	 Time used:  0.27 sec
2023-04-03 13:44:07,976 		9240 of 10000 with 99.38% 	 Time used:  0.23 sec
2023-04-03 13:44:08,255 		9264 of 10000 with 99.38% 	 Time used:  0.28 sec
2023-04-03 13:44:08,514 		9288 of 10000 with 99.39% 	 Time used:  0.26 sec
2023-04-03 13:44:08,772 		9312 of 10000 with 99.39% 	 Time used:  0.26 sec
2023-04-03 13:44:09,056 		9336 of 10000 with 99.39% 	 Time used:  0.28 sec
2023-04-03 13:44:09,336 		9360 of 10000 with 99.39% 	 Time used:  0.28 sec
2023-04-03 13:44:09,615 		9384 of 10000 with 99.39% 	 Time used:  0.28 sec
2023-04-03 13:44:09,895 		9408 of 10000 with 99.39% 	 Time used:  0.28 sec
2023-04-03 13:44:10,177 		9432 of 10000 with 99.40% 	 Time used:  0.28 sec
2023-04-03 13:44:10,441 		9456 of 10000 with 99.40% 	 Time used:  0.26 sec
2023-04-03 13:44:10,717 		9480 of 10000 with 99.40% 	 Time used:  0.28 sec
2023-04-03 13:44:10,982 		9504 of 10000 with 99.40% 	 Time used:  0.26 sec
2023-04-03 13:44:11,257 		9528 of 10000 with 99.40% 	 Time used:  0.27 sec
2023-04-03 13:44:11,520 		9552 of 10000 with 99.40% 	 Time used:  0.26 sec
2023-04-03 13:44:11,786 		9576 of 10000 with 99.40% 	 Time used:  0.27 sec
2023-04-03 13:44:12,060 		9600 of 10000 with 99.41% 	 Time used:  0.27 sec
2023-04-03 13:44:12,318 		9624 of 10000 with 99.41% 	 Time used:  0.26 sec
2023-04-03 13:44:12,588 		9648 of 10000 with 99.41% 	 Time used:  0.27 sec
2023-04-03 13:44:12,857 		9672 of 10000 with 99.40% 	 Time used:  0.27 sec
2023-04-03 13:44:13,122 		9696 of 10000 with 99.40% 	 Time used:  0.26 sec
2023-04-03 13:44:13,408 		9720 of 10000 with 99.38% 	 Time used:  0.29 sec
2023-04-03 13:44:13,676 		9744 of 10000 with 99.38% 	 Time used:  0.27 sec
2023-04-03 13:44:13,940 		9768 of 10000 with 99.38% 	 Time used:  0.26 sec
2023-04-03 13:44:14,204 		9792 of 10000 with 99.38% 	 Time used:  0.26 sec
2023-04-03 13:44:14,482 		9816 of 10000 with 99.38% 	 Time used:  0.28 sec
2023-04-03 13:44:14,750 		9840 of 10000 with 99.38% 	 Time used:  0.27 sec
2023-04-03 13:44:15,011 		9864 of 10000 with 99.38% 	 Time used:  0.26 sec
2023-04-03 13:44:15,282 		9888 of 10000 with 99.38% 	 Time used:  0.27 sec
2023-04-03 13:44:15,553 		9912 of 10000 with 99.38% 	 Time used:  0.27 sec
2023-04-03 13:44:15,824 		9936 of 10000 with 99.39% 	 Time used:  0.27 sec
2023-04-03 13:44:16,081 		9960 of 10000 with 99.39% 	 Time used:  0.26 sec
2023-04-03 13:44:16,348 		9984 of 10000 with 99.39% 	 Time used:  0.27 sec
2023-04-03 13:44:16,530 		10000 of 10000 with 99.39% 	 Time used:  0.18 sec
2023-04-03 13:44:16,531 
2023-04-03 13:44:16,533 			Learning rate: weights:   1.000e-04    
2023-04-03 13:44:16,533 			Last test performance: 99.39%
2023-04-03 13:44:16,533 ----------------
2023-04-03 13:44:22,031   70  =>  0    		Training 486 pattern with 100.00% 	Forward time: 	 5.40 sec
2023-04-03 13:44:22,031 			Loss:    1.690e-03    			Backward time: 	 0.10 sec 
2023-04-03 13:44:22,031 ADAM: Layer 0 -> dw_min:9.9999e-01  dw_max:1.0000e+00 lr:1.0000e-04
2023-04-03 13:44:22,032 ADAM: Layer 1 -> dw_min:9.9995e-01  dw_max:1.0001e+00 lr:1.0000e-04
2023-04-03 13:44:22,032 ADAM: Layer 2 -> dw_min:9.9991e-01  dw_max:1.0001e+00 lr:1.0000e-04
2023-04-03 13:44:22,032 ADAM: Layer 3 -> dw_min:9.9996e-01  dw_max:1.0000e+00 lr:1.0000e-04
2023-04-03 13:44:22,047 			Learning rate: weights:   1.000e-04    
2023-04-03 13:44:22,047 			Last test performance: 99.39%
2023-04-03 13:44:22,047 ----------------
2023-04-03 13:44:27,526   70  =>  1    		Training 486 pattern with 100.00% 	Forward time: 	 5.38 sec
2023-04-03 13:44:27,526 			Loss:    1.239e-04    			Backward time: 	 0.10 sec 
2023-04-03 13:44:27,526 ADAM: Layer 0 -> dw_min:9.9999e-01  dw_max:1.0000e+00 lr:1.0000e-04
2023-04-03 13:44:27,526 ADAM: Layer 1 -> dw_min:9.9995e-01  dw_max:1.0001e+00 lr:1.0000e-04
2023-04-03 13:44:27,526 ADAM: Layer 2 -> dw_min:9.9991e-01  dw_max:1.0001e+00 lr:1.0000e-04
2023-04-03 13:44:27,526 ADAM: Layer 3 -> dw_min:9.9996e-01  dw_max:1.0000e+00 lr:1.0000e-04
2023-04-03 13:44:27,640 			Learning rate: weights:   1.000e-04    
2023-04-03 13:44:27,640 			Last test performance: 99.39%
2023-04-03 13:44:27,640 ----------------
2023-04-03 13:44:33,109   70  =>  2    		Training 486 pattern with 100.00% 	Forward time: 	 5.37 sec
2023-04-03 13:44:33,109 			Loss:    3.600e-04    			Backward time: 	 0.10 sec 
2023-04-03 13:44:33,109 ADAM: Layer 0 -> dw_min:9.9999e-01  dw_max:1.0000e+00 lr:1.0000e-04
2023-04-03 13:44:33,109 ADAM: Layer 1 -> dw_min:9.9996e-01  dw_max:1.0000e+00 lr:1.0000e-04
2023-04-03 13:44:33,109 ADAM: Layer 2 -> dw_min:9.9992e-01  dw_max:1.0001e+00 lr:1.0000e-04
2023-04-03 13:44:33,109 ADAM: Layer 3 -> dw_min:9.9996e-01  dw_max:1.0000e+00 lr:1.0000e-04
2023-04-03 13:44:33,167 			Learning rate: weights:   1.000e-04    
2023-04-03 13:44:33,167 			Last test performance: 99.39%
2023-04-03 13:44:33,167 ----------------
2023-04-03 13:44:38,524   70  =>  3    		Training 486 pattern with 100.00% 	Forward time: 	 5.25 sec
2023-04-03 13:44:38,524 			Loss:    2.735e-04    			Backward time: 	 0.10 sec 
2023-04-03 13:44:38,524 ADAM: Layer 0 -> dw_min:9.9999e-01  dw_max:1.0000e+00 lr:1.0000e-04
2023-04-03 13:44:38,524 ADAM: Layer 1 -> dw_min:9.9996e-01  dw_max:1.0000e+00 lr:1.0000e-04
2023-04-03 13:44:38,524 ADAM: Layer 2 -> dw_min:9.9993e-01  dw_max:1.0001e+00 lr:1.0000e-04
2023-04-03 13:44:38,524 ADAM: Layer 3 -> dw_min:9.9997e-01  dw_max:1.0000e+00 lr:1.0000e-04
2023-04-03 13:44:38,582 			Learning rate: weights:   1.000e-04    
2023-04-03 13:44:38,582 			Last test performance: 99.39%
2023-04-03 13:44:38,582 ----------------
2023-04-03 13:44:44,011   70  =>  4    		Training 486 pattern with 100.00% 	Forward time: 	 5.33 sec
2023-04-03 13:44:44,011 			Loss:    3.631e-04    			Backward time: 	 0.10 sec 
2023-04-03 13:44:44,011 ADAM: Layer 0 -> dw_min:9.9999e-01  dw_max:1.0000e+00 lr:1.0000e-04
2023-04-03 13:44:44,012 ADAM: Layer 1 -> dw_min:9.9997e-01  dw_max:1.0000e+00 lr:1.0000e-04
2023-04-03 13:44:44,012 ADAM: Layer 2 -> dw_min:9.9994e-01  dw_max:1.0001e+00 lr:1.0000e-04
2023-04-03 13:44:44,012 ADAM: Layer 3 -> dw_min:9.9997e-01  dw_max:1.0000e+00 lr:1.0000e-04
2023-04-03 13:44:44,107 			Learning rate: weights:   1.000e-04    
2023-04-03 13:44:44,107 			Last test performance: 99.39%
2023-04-03 13:44:44,107 ----------------
2023-04-03 13:44:49,632   70  =>  5    		Training 486 pattern with 100.00% 	Forward time: 	 5.42 sec
2023-04-03 13:44:49,632 			Loss:    2.408e-03    			Backward time: 	 0.10 sec 
2023-04-03 13:44:49,632 ADAM: Layer 0 -> dw_min:9.9999e-01  dw_max:1.0000e+00 lr:1.0000e-04
2023-04-03 13:44:49,633 ADAM: Layer 1 -> dw_min:9.9991e-01  dw_max:1.0001e+00 lr:1.0000e-04
2023-04-03 13:44:49,633 ADAM: Layer 2 -> dw_min:9.9985e-01  dw_max:1.0001e+00 lr:1.0000e-04
2023-04-03 13:44:49,633 ADAM: Layer 3 -> dw_min:9.9986e-01  dw_max:1.0001e+00 lr:1.0000e-04
2023-04-03 13:44:49,669 			Learning rate: weights:   1.000e-04    
2023-04-03 13:44:49,670 			Last test performance: 99.39%
2023-04-03 13:44:49,670 ----------------
2023-04-03 13:44:55,071   70  =>  6    		Training 486 pattern with 100.00% 	Forward time: 	 5.30 sec
2023-04-03 13:44:55,071 			Loss:    1.309e-03    			Backward time: 	 0.10 sec 
2023-04-03 13:44:55,071 ADAM: Layer 0 -> dw_min:9.9999e-01  dw_max:1.0000e+00 lr:1.0000e-04
2023-04-03 13:44:55,071 ADAM: Layer 1 -> dw_min:9.9992e-01  dw_max:1.0001e+00 lr:1.0000e-04
2023-04-03 13:44:55,071 ADAM: Layer 2 -> dw_min:9.9986e-01  dw_max:1.0001e+00 lr:1.0000e-04
2023-04-03 13:44:55,071 ADAM: Layer 3 -> dw_min:9.9987e-01  dw_max:1.0001e+00 lr:1.0000e-04
2023-04-03 13:44:55,135 			Learning rate: weights:   1.000e-04    
2023-04-03 13:44:55,135 			Last test performance: 99.39%
2023-04-03 13:44:55,135 ----------------
2023-04-03 13:45:00,606   70  =>  7    		Training 486 pattern with 100.00% 	Forward time: 	 5.37 sec
2023-04-03 13:45:00,606 			Loss:    2.949e-04    			Backward time: 	 0.10 sec 
2023-04-03 13:45:00,607 ADAM: Layer 0 -> dw_min:9.9999e-01  dw_max:1.0000e+00 lr:1.0000e-04
2023-04-03 13:45:00,607 ADAM: Layer 1 -> dw_min:9.9993e-01  dw_max:1.0001e+00 lr:1.0000e-04
2023-04-03 13:45:00,607 ADAM: Layer 2 -> dw_min:9.9988e-01  dw_max:1.0001e+00 lr:1.0000e-04
2023-04-03 13:45:00,607 ADAM: Layer 3 -> dw_min:9.9989e-01  dw_max:1.0001e+00 lr:1.0000e-04
2023-04-03 13:45:00,622 			Learning rate: weights:   1.000e-04    
2023-04-03 13:45:00,622 			Last test performance: 99.39%
2023-04-03 13:45:00,622 ----------------
2023-04-03 13:45:05,964   70  =>  8    		Training 486 pattern with 100.00% 	Forward time: 	 5.24 sec
2023-04-03 13:45:05,964 			Loss:    2.778e-04    			Backward time: 	 0.10 sec 
2023-04-03 13:45:05,964 ADAM: Layer 0 -> dw_min:9.9999e-01  dw_max:1.0000e+00 lr:1.0000e-04
2023-04-03 13:45:05,965 ADAM: Layer 1 -> dw_min:9.9993e-01  dw_max:1.0001e+00 lr:1.0000e-04
2023-04-03 13:45:05,965 ADAM: Layer 2 -> dw_min:9.9989e-01  dw_max:1.0001e+00 lr:1.0000e-04
2023-04-03 13:45:05,965 ADAM: Layer 3 -> dw_min:9.9990e-01  dw_max:1.0001e+00 lr:1.0000e-04
2023-04-03 13:45:06,024 			Learning rate: weights:   1.000e-04    
2023-04-03 13:45:06,025 			Last test performance: 99.39%
2023-04-03 13:45:06,025 ----------------
2023-04-03 13:45:11,477   70  =>  9    		Training 486 pattern with 100.00% 	Forward time: 	 5.35 sec
2023-04-03 13:45:11,478 			Loss:    1.672e-03    			Backward time: 	 0.10 sec 
2023-04-03 13:45:11,478 ADAM: Layer 0 -> dw_min:9.9999e-01  dw_max:1.0000e+00 lr:1.0000e-04
2023-04-03 13:45:11,478 ADAM: Layer 1 -> dw_min:9.9994e-01  dw_max:1.0001e+00 lr:1.0000e-04
2023-04-03 13:45:11,478 ADAM: Layer 2 -> dw_min:9.9987e-01  dw_max:1.0001e+00 lr:1.0000e-04
2023-04-03 13:45:11,478 ADAM: Layer 3 -> dw_min:9.9991e-01  dw_max:1.0001e+00 lr:1.0000e-04
2023-04-03 13:45:11,497 			Learning rate: weights:   1.000e-04    
2023-04-03 13:45:11,497 			Last test performance: 99.39%
2023-04-03 13:45:11,497 ----------------
2023-04-03 13:45:16,961   70  =>  10   		Training 486 pattern with 100.00% 	Forward time: 	 5.36 sec
2023-04-03 13:45:16,961 			Loss:    1.124e-03    			Backward time: 	 0.09 sec 
2023-04-03 13:45:16,961 ADAM: Layer 0 -> dw_min:9.9999e-01  dw_max:1.0000e+00 lr:1.0000e-04
2023-04-03 13:45:16,962 ADAM: Layer 1 -> dw_min:9.9994e-01  dw_max:1.0001e+00 lr:1.0000e-04
2023-04-03 13:45:16,962 ADAM: Layer 2 -> dw_min:9.9986e-01  dw_max:1.0001e+00 lr:1.0000e-04
2023-04-03 13:45:16,962 ADAM: Layer 3 -> dw_min:9.9992e-01  dw_max:1.0001e+00 lr:1.0000e-04
2023-04-03 13:45:17,021 			Learning rate: weights:   1.000e-04    
2023-04-03 13:45:17,021 			Last test performance: 99.39%
2023-04-03 13:45:17,021 ----------------
2023-04-03 13:45:22,471   70  =>  11   		Training 486 pattern with 99.79% 	Forward time: 	 5.35 sec
2023-04-03 13:45:22,471 			Loss:    1.873e-03    			Backward time: 	 0.10 sec 
2023-04-03 13:45:22,471 ADAM: Layer 0 -> dw_min:9.9998e-01  dw_max:1.0000e+00 lr:1.0000e-04
2023-04-03 13:45:22,471 ADAM: Layer 1 -> dw_min:9.9994e-01  dw_max:1.0001e+00 lr:1.0000e-04
2023-04-03 13:45:22,471 ADAM: Layer 2 -> dw_min:9.9988e-01  dw_max:1.0001e+00 lr:1.0000e-04
2023-04-03 13:45:22,471 ADAM: Layer 3 -> dw_min:9.9992e-01  dw_max:1.0001e+00 lr:1.0000e-04
2023-04-03 13:45:22,488 			Learning rate: weights:   1.000e-04    
2023-04-03 13:45:22,488 			Last test performance: 99.39%
2023-04-03 13:45:22,488 ----------------
2023-04-03 13:45:27,937   70  =>  12   		Training 486 pattern with 100.00% 	Forward time: 	 5.35 sec
2023-04-03 13:45:27,938 			Loss:    1.601e-03    			Backward time: 	 0.10 sec 
2023-04-03 13:45:27,938 ADAM: Layer 0 -> dw_min:9.9998e-01  dw_max:1.0000e+00 lr:1.0000e-04
2023-04-03 13:45:27,938 ADAM: Layer 1 -> dw_min:9.9992e-01  dw_max:1.0001e+00 lr:1.0000e-04
2023-04-03 13:45:27,938 ADAM: Layer 2 -> dw_min:9.9986e-01  dw_max:1.0001e+00 lr:1.0000e-04
2023-04-03 13:45:27,938 ADAM: Layer 3 -> dw_min:9.9993e-01  dw_max:1.0001e+00 lr:1.0000e-04
2023-04-03 13:45:27,994 			Learning rate: weights:   1.000e-04    
2023-04-03 13:45:27,994 			Last test performance: 99.39%
2023-04-03 13:45:27,994 ----------------
2023-04-03 13:45:33,407   70  =>  13   		Training 486 pattern with 99.79% 	Forward time: 	 5.31 sec
2023-04-03 13:45:33,407 			Loss:    5.644e-03    			Backward time: 	 0.10 sec 
2023-04-03 13:45:33,407 ADAM: Layer 0 -> dw_min:9.9999e-01  dw_max:1.0000e+00 lr:1.0000e-04
2023-04-03 13:45:33,407 ADAM: Layer 1 -> dw_min:9.9993e-01  dw_max:1.0001e+00 lr:1.0000e-04
2023-04-03 13:45:33,407 ADAM: Layer 2 -> dw_min:9.9986e-01  dw_max:1.0001e+00 lr:1.0000e-04
2023-04-03 13:45:33,407 ADAM: Layer 3 -> dw_min:9.9990e-01  dw_max:1.0001e+00 lr:1.0000e-04
2023-04-03 13:45:33,523 			Learning rate: weights:   1.000e-04    
2023-04-03 13:45:33,523 			Last test performance: 99.39%
2023-04-03 13:45:33,523 ----------------
2023-04-03 13:45:38,956   70  =>  14   		Training 486 pattern with 100.00% 	Forward time: 	 5.33 sec
2023-04-03 13:45:38,956 			Loss:    2.564e-04    			Backward time: 	 0.10 sec 
2023-04-03 13:45:38,956 ADAM: Layer 0 -> dw_min:9.9999e-01  dw_max:1.0000e+00 lr:1.0000e-04
2023-04-03 13:45:38,956 ADAM: Layer 1 -> dw_min:9.9994e-01  dw_max:1.0001e+00 lr:1.0000e-04
2023-04-03 13:45:38,956 ADAM: Layer 2 -> dw_min:9.9988e-01  dw_max:1.0001e+00 lr:1.0000e-04
2023-04-03 13:45:38,956 ADAM: Layer 3 -> dw_min:9.9991e-01  dw_max:1.0001e+00 lr:1.0000e-04
2023-04-03 13:45:38,974 			Learning rate: weights:   1.000e-04    
2023-04-03 13:45:38,974 			Last test performance: 99.39%
2023-04-03 13:45:38,974 ----------------
2023-04-03 13:45:44,422   70  =>  15   		Training 486 pattern with 100.00% 	Forward time: 	 5.35 sec
2023-04-03 13:45:44,422 			Loss:    2.447e-04    			Backward time: 	 0.10 sec 
2023-04-03 13:45:44,422 ADAM: Layer 0 -> dw_min:9.9999e-01  dw_max:1.0000e+00 lr:1.0000e-04
2023-04-03 13:45:44,422 ADAM: Layer 1 -> dw_min:9.9994e-01  dw_max:1.0001e+00 lr:1.0000e-04
2023-04-03 13:45:44,422 ADAM: Layer 2 -> dw_min:9.9989e-01  dw_max:1.0001e+00 lr:1.0000e-04
2023-04-03 13:45:44,422 ADAM: Layer 3 -> dw_min:9.9992e-01  dw_max:1.0001e+00 lr:1.0000e-04
2023-04-03 13:45:44,441 			Learning rate: weights:   1.000e-04    
2023-04-03 13:45:44,441 			Last test performance: 99.39%
2023-04-03 13:45:44,441 ----------------
2023-04-03 13:45:49,904   70  =>  16   		Training 486 pattern with 100.00% 	Forward time: 	 5.36 sec
2023-04-03 13:45:49,905 			Loss:    5.451e-04    			Backward time: 	 0.10 sec 
2023-04-03 13:45:49,905 ADAM: Layer 0 -> dw_min:9.9999e-01  dw_max:1.0000e+00 lr:1.0000e-04
2023-04-03 13:45:49,905 ADAM: Layer 1 -> dw_min:9.9995e-01  dw_max:1.0001e+00 lr:1.0000e-04
2023-04-03 13:45:49,905 ADAM: Layer 2 -> dw_min:9.9990e-01  dw_max:1.0001e+00 lr:1.0000e-04
2023-04-03 13:45:49,905 ADAM: Layer 3 -> dw_min:9.9993e-01  dw_max:1.0001e+00 lr:1.0000e-04
2023-04-03 13:45:49,921 			Learning rate: weights:   1.000e-04    
2023-04-03 13:45:49,921 			Last test performance: 99.39%
2023-04-03 13:45:49,921 ----------------
2023-04-03 13:45:55,327   70  =>  17   		Training 486 pattern with 99.79% 	Forward time: 	 5.31 sec
2023-04-03 13:45:55,327 			Loss:    3.960e-03    			Backward time: 	 0.10 sec 
2023-04-03 13:45:55,327 ADAM: Layer 0 -> dw_min:9.9998e-01  dw_max:1.0000e+00 lr:1.0000e-04
2023-04-03 13:45:55,328 ADAM: Layer 1 -> dw_min:9.9991e-01  dw_max:1.0001e+00 lr:1.0000e-04
2023-04-03 13:45:55,328 ADAM: Layer 2 -> dw_min:9.9991e-01  dw_max:1.0001e+00 lr:1.0000e-04
2023-04-03 13:45:55,328 ADAM: Layer 3 -> dw_min:9.9994e-01  dw_max:1.0001e+00 lr:1.0000e-04
2023-04-03 13:45:55,344 			Learning rate: weights:   1.000e-04    
2023-04-03 13:45:55,344 			Last test performance: 99.39%
2023-04-03 13:45:55,344 ----------------
2023-04-03 13:46:00,913   70  =>  18   		Training 486 pattern with 100.00% 	Forward time: 	 5.47 sec
2023-04-03 13:46:00,913 			Loss:    9.107e-04    			Backward time: 	 0.10 sec 
2023-04-03 13:46:00,913 ADAM: Layer 0 -> dw_min:9.9998e-01  dw_max:1.0000e+00 lr:1.0000e-04
2023-04-03 13:46:00,913 ADAM: Layer 1 -> dw_min:9.9991e-01  dw_max:1.0001e+00 lr:1.0000e-04
2023-04-03 13:46:00,913 ADAM: Layer 2 -> dw_min:9.9992e-01  dw_max:1.0001e+00 lr:1.0000e-04
2023-04-03 13:46:00,913 ADAM: Layer 3 -> dw_min:9.9994e-01  dw_max:1.0001e+00 lr:1.0000e-04
2023-04-03 13:46:00,928 			Learning rate: weights:   1.000e-04    
2023-04-03 13:46:00,928 			Last test performance: 99.39%
2023-04-03 13:46:00,928 ----------------
2023-04-03 13:46:06,451   70  =>  19   		Training 486 pattern with 99.79% 	Forward time: 	 5.42 sec
2023-04-03 13:46:06,452 			Loss:    3.278e-03    			Backward time: 	 0.09 sec 
2023-04-03 13:46:06,452 ADAM: Layer 0 -> dw_min:9.9998e-01  dw_max:1.0000e+00 lr:1.0000e-04
2023-04-03 13:46:06,452 ADAM: Layer 1 -> dw_min:9.9988e-01  dw_max:1.0001e+00 lr:1.0000e-04
2023-04-03 13:46:06,452 ADAM: Layer 2 -> dw_min:9.9985e-01  dw_max:1.0001e+00 lr:1.0000e-04
2023-04-03 13:46:06,452 ADAM: Layer 3 -> dw_min:9.9995e-01  dw_max:1.0001e+00 lr:1.0000e-04
2023-04-03 13:46:06,468 			Learning rate: weights:   1.000e-04    
2023-04-03 13:46:06,468 			Last test performance: 99.39%
2023-04-03 13:46:06,468 ----------------
2023-04-03 13:46:11,872   70  =>  20   		Training 486 pattern with 100.00% 	Forward time: 	 5.30 sec
2023-04-03 13:46:11,872 			Loss:    1.141e-03    			Backward time: 	 0.10 sec 
2023-04-03 13:46:11,873 ADAM: Layer 0 -> dw_min:9.9998e-01  dw_max:1.0000e+00 lr:1.0000e-04
2023-04-03 13:46:11,873 ADAM: Layer 1 -> dw_min:9.9990e-01  dw_max:1.0001e+00 lr:1.0000e-04
2023-04-03 13:46:11,873 ADAM: Layer 2 -> dw_min:9.9986e-01  dw_max:1.0002e+00 lr:1.0000e-04
2023-04-03 13:46:11,873 ADAM: Layer 3 -> dw_min:9.9995e-01  dw_max:1.0001e+00 lr:1.0000e-04
2023-04-03 13:46:11,889 			Learning rate: weights:   1.000e-04    
2023-04-03 13:46:11,889 			Last test performance: 99.39%
2023-04-03 13:46:11,889 ----------------
2023-04-03 13:46:17,376   70  =>  21   		Training 486 pattern with 99.79% 	Forward time: 	 5.39 sec
2023-04-03 13:46:17,377 			Loss:    1.288e-02    			Backward time: 	 0.10 sec 
2023-04-03 13:46:17,377 ADAM: Layer 0 -> dw_min:9.9998e-01  dw_max:1.0000e+00 lr:1.0000e-04
2023-04-03 13:46:17,377 ADAM: Layer 1 -> dw_min:9.9991e-01  dw_max:1.0001e+00 lr:1.0000e-04
2023-04-03 13:46:17,377 ADAM: Layer 2 -> dw_min:9.9984e-01  dw_max:1.0001e+00 lr:1.0000e-04
2023-04-03 13:46:17,377 ADAM: Layer 3 -> dw_min:9.9996e-01  dw_max:1.0001e+00 lr:1.0000e-04
2023-04-03 13:46:17,449 			Learning rate: weights:   1.000e-04    
2023-04-03 13:46:17,449 			Last test performance: 99.39%
2023-04-03 13:46:17,449 ----------------
2023-04-03 13:46:22,881   70  =>  22   		Training 486 pattern with 100.00% 	Forward time: 	 5.33 sec
2023-04-03 13:46:22,882 			Loss:    8.847e-04    			Backward time: 	 0.10 sec 
2023-04-03 13:46:22,882 ADAM: Layer 0 -> dw_min:9.9998e-01  dw_max:1.0000e+00 lr:1.0000e-04
2023-04-03 13:46:22,882 ADAM: Layer 1 -> dw_min:9.9991e-01  dw_max:1.0001e+00 lr:1.0000e-04
2023-04-03 13:46:22,882 ADAM: Layer 2 -> dw_min:9.9985e-01  dw_max:1.0002e+00 lr:1.0000e-04
2023-04-03 13:46:22,882 ADAM: Layer 3 -> dw_min:9.9994e-01  dw_max:1.0001e+00 lr:1.0000e-04
2023-04-03 13:46:22,951 			Learning rate: weights:   1.000e-04    
2023-04-03 13:46:22,951 			Last test performance: 99.39%
2023-04-03 13:46:22,951 ----------------
2023-04-03 13:46:28,487   70  =>  23   		Training 486 pattern with 100.00% 	Forward time: 	 5.43 sec
2023-04-03 13:46:28,487 			Loss:    1.168e-03    			Backward time: 	 0.09 sec 
2023-04-03 13:46:28,487 ADAM: Layer 0 -> dw_min:9.9998e-01  dw_max:1.0000e+00 lr:1.0000e-04
2023-04-03 13:46:28,487 ADAM: Layer 1 -> dw_min:9.9992e-01  dw_max:1.0001e+00 lr:1.0000e-04
2023-04-03 13:46:28,487 ADAM: Layer 2 -> dw_min:9.9986e-01  dw_max:1.0002e+00 lr:1.0000e-04
2023-04-03 13:46:28,488 ADAM: Layer 3 -> dw_min:9.9987e-01  dw_max:1.0001e+00 lr:1.0000e-04
2023-04-03 13:46:28,559 			Learning rate: weights:   1.000e-04    
2023-04-03 13:46:28,559 			Last test performance: 99.39%
2023-04-03 13:46:28,559 ----------------
2023-04-03 13:46:34,063   70  =>  24   		Training 486 pattern with 100.00% 	Forward time: 	 5.40 sec
2023-04-03 13:46:34,063 			Loss:    6.556e-04    			Backward time: 	 0.10 sec 
2023-04-03 13:46:34,063 ADAM: Layer 0 -> dw_min:9.9998e-01  dw_max:1.0000e+00 lr:1.0000e-04
2023-04-03 13:46:34,063 ADAM: Layer 1 -> dw_min:9.9993e-01  dw_max:1.0001e+00 lr:1.0000e-04
2023-04-03 13:46:34,063 ADAM: Layer 2 -> dw_min:9.9988e-01  dw_max:1.0001e+00 lr:1.0000e-04
2023-04-03 13:46:34,063 ADAM: Layer 3 -> dw_min:9.9989e-01  dw_max:1.0001e+00 lr:1.0000e-04
2023-04-03 13:46:34,155 			Learning rate: weights:   1.000e-04    
2023-04-03 13:46:34,155 			Last test performance: 99.39%
2023-04-03 13:46:34,156 ----------------
2023-04-03 13:46:39,649   70  =>  25   		Training 486 pattern with 100.00% 	Forward time: 	 5.39 sec
2023-04-03 13:46:39,649 			Loss:    5.801e-04    			Backward time: 	 0.10 sec 
2023-04-03 13:46:39,649 ADAM: Layer 0 -> dw_min:9.9998e-01  dw_max:1.0000e+00 lr:1.0000e-04
2023-04-03 13:46:39,649 ADAM: Layer 1 -> dw_min:9.9994e-01  dw_max:1.0001e+00 lr:1.0000e-04
2023-04-03 13:46:39,649 ADAM: Layer 2 -> dw_min:9.9989e-01  dw_max:1.0001e+00 lr:1.0000e-04
2023-04-03 13:46:39,649 ADAM: Layer 3 -> dw_min:9.9990e-01  dw_max:1.0001e+00 lr:1.0000e-04
2023-04-03 13:46:39,667 			Learning rate: weights:   1.000e-04    
2023-04-03 13:46:39,667 			Last test performance: 99.39%
2023-04-03 13:46:39,667 ----------------
2023-04-03 13:46:45,059   70  =>  26   		Training 486 pattern with 100.00% 	Forward time: 	 5.29 sec
2023-04-03 13:46:45,059 			Loss:    1.112e-03    			Backward time: 	 0.10 sec 
2023-04-03 13:46:45,059 ADAM: Layer 0 -> dw_min:9.9998e-01  dw_max:1.0000e+00 lr:1.0000e-04
2023-04-03 13:46:45,059 ADAM: Layer 1 -> dw_min:9.9993e-01  dw_max:1.0001e+00 lr:1.0000e-04
2023-04-03 13:46:45,059 ADAM: Layer 2 -> dw_min:9.9990e-01  dw_max:1.0001e+00 lr:1.0000e-04
2023-04-03 13:46:45,059 ADAM: Layer 3 -> dw_min:9.9991e-01  dw_max:1.0001e+00 lr:1.0000e-04
2023-04-03 13:46:45,130 			Learning rate: weights:   1.000e-04    
2023-04-03 13:46:45,130 			Last test performance: 99.39%
2023-04-03 13:46:45,130 ----------------
2023-04-03 13:46:50,626   70  =>  27   		Training 486 pattern with 100.00% 	Forward time: 	 5.39 sec
2023-04-03 13:46:50,626 			Loss:    4.780e-04    			Backward time: 	 0.10 sec 
2023-04-03 13:46:50,626 ADAM: Layer 0 -> dw_min:9.9999e-01  dw_max:1.0000e+00 lr:1.0000e-04
2023-04-03 13:46:50,627 ADAM: Layer 1 -> dw_min:9.9994e-01  dw_max:1.0001e+00 lr:1.0000e-04
2023-04-03 13:46:50,627 ADAM: Layer 2 -> dw_min:9.9991e-01  dw_max:1.0001e+00 lr:1.0000e-04
2023-04-03 13:46:50,627 ADAM: Layer 3 -> dw_min:9.9992e-01  dw_max:1.0001e+00 lr:1.0000e-04
2023-04-03 13:46:50,716 			Learning rate: weights:   1.000e-04    
2023-04-03 13:46:50,716 			Last test performance: 99.39%
2023-04-03 13:46:50,716 ----------------
2023-04-03 13:46:56,108   70  =>  28   		Training 486 pattern with 100.00% 	Forward time: 	 5.29 sec
2023-04-03 13:46:56,108 			Loss:    1.889e-03    			Backward time: 	 0.10 sec 
2023-04-03 13:46:56,108 ADAM: Layer 0 -> dw_min:9.9999e-01  dw_max:1.0000e+00 lr:1.0000e-04
2023-04-03 13:46:56,109 ADAM: Layer 1 -> dw_min:9.9992e-01  dw_max:1.0001e+00 lr:1.0000e-04
2023-04-03 13:46:56,109 ADAM: Layer 2 -> dw_min:9.9985e-01  dw_max:1.0002e+00 lr:1.0000e-04
2023-04-03 13:46:56,109 ADAM: Layer 3 -> dw_min:9.9992e-01  dw_max:1.0001e+00 lr:1.0000e-04
2023-04-03 13:46:56,164 			Learning rate: weights:   1.000e-04    
2023-04-03 13:46:56,164 			Last test performance: 99.39%
2023-04-03 13:46:56,164 ----------------
2023-04-03 13:47:01,620   70  =>  29   		Training 486 pattern with 100.00% 	Forward time: 	 5.35 sec
2023-04-03 13:47:01,620 			Loss:    1.669e-03    			Backward time: 	 0.10 sec 
2023-04-03 13:47:01,620 ADAM: Layer 0 -> dw_min:9.9999e-01  dw_max:1.0000e+00 lr:1.0000e-04
2023-04-03 13:47:01,620 ADAM: Layer 1 -> dw_min:9.9992e-01  dw_max:1.0001e+00 lr:1.0000e-04
2023-04-03 13:47:01,621 ADAM: Layer 2 -> dw_min:9.9986e-01  dw_max:1.0001e+00 lr:1.0000e-04
2023-04-03 13:47:01,621 ADAM: Layer 3 -> dw_min:9.9993e-01  dw_max:1.0000e+00 lr:1.0000e-04
2023-04-03 13:47:01,695 			Learning rate: weights:   1.000e-04    
2023-04-03 13:47:01,695 			Last test performance: 99.39%
2023-04-03 13:47:01,695 ----------------
2023-04-03 13:47:07,205   70  =>  30   		Training 486 pattern with 100.00% 	Forward time: 	 5.41 sec
2023-04-03 13:47:07,205 			Loss:    2.885e-03    			Backward time: 	 0.10 sec 
2023-04-03 13:47:07,205 ADAM: Layer 0 -> dw_min:9.9998e-01  dw_max:1.0000e+00 lr:1.0000e-04
2023-04-03 13:47:07,205 ADAM: Layer 1 -> dw_min:9.9991e-01  dw_max:1.0001e+00 lr:1.0000e-04
2023-04-03 13:47:07,205 ADAM: Layer 2 -> dw_min:9.9984e-01  dw_max:1.0001e+00 lr:1.0000e-04
2023-04-03 13:47:07,206 ADAM: Layer 3 -> dw_min:9.9994e-01  dw_max:1.0001e+00 lr:1.0000e-04
2023-04-03 13:47:07,276 			Learning rate: weights:   1.000e-04    
2023-04-03 13:47:07,276 			Last test performance: 99.39%
2023-04-03 13:47:07,276 ----------------
2023-04-03 13:47:12,765   70  =>  31   		Training 486 pattern with 100.00% 	Forward time: 	 5.39 sec
2023-04-03 13:47:12,765 			Loss:    3.296e-04    			Backward time: 	 0.09 sec 
2023-04-03 13:47:12,765 ADAM: Layer 0 -> dw_min:9.9998e-01  dw_max:1.0000e+00 lr:1.0000e-04
2023-04-03 13:47:12,765 ADAM: Layer 1 -> dw_min:9.9992e-01  dw_max:1.0001e+00 lr:1.0000e-04
2023-04-03 13:47:12,765 ADAM: Layer 2 -> dw_min:9.9986e-01  dw_max:1.0001e+00 lr:1.0000e-04
2023-04-03 13:47:12,765 ADAM: Layer 3 -> dw_min:9.9994e-01  dw_max:1.0001e+00 lr:1.0000e-04
2023-04-03 13:47:12,857 			Learning rate: weights:   1.000e-04    
2023-04-03 13:47:12,857 			Last test performance: 99.39%
2023-04-03 13:47:12,857 ----------------
2023-04-03 13:47:18,266   70  =>  32   		Training 486 pattern with 99.79% 	Forward time: 	 5.31 sec
2023-04-03 13:47:18,266 			Loss:    4.181e-03    			Backward time: 	 0.10 sec 
2023-04-03 13:47:18,266 ADAM: Layer 0 -> dw_min:9.9997e-01  dw_max:1.0000e+00 lr:1.0000e-04
2023-04-03 13:47:18,266 ADAM: Layer 1 -> dw_min:9.9990e-01  dw_max:1.0001e+00 lr:1.0000e-04
2023-04-03 13:47:18,267 ADAM: Layer 2 -> dw_min:9.9987e-01  dw_max:1.0001e+00 lr:1.0000e-04
2023-04-03 13:47:18,267 ADAM: Layer 3 -> dw_min:9.9995e-01  dw_max:1.0001e+00 lr:1.0000e-04
2023-04-03 13:47:18,351 			Learning rate: weights:   1.000e-04    
2023-04-03 13:47:18,351 			Last test performance: 99.39%
2023-04-03 13:47:18,351 ----------------
2023-04-03 13:47:23,746   70  =>  33   		Training 486 pattern with 100.00% 	Forward time: 	 5.29 sec
2023-04-03 13:47:23,746 			Loss:    9.981e-04    			Backward time: 	 0.10 sec 
2023-04-03 13:47:23,746 ADAM: Layer 0 -> dw_min:9.9997e-01  dw_max:1.0000e+00 lr:1.0000e-04
2023-04-03 13:47:23,746 ADAM: Layer 1 -> dw_min:9.9991e-01  dw_max:1.0001e+00 lr:1.0000e-04
2023-04-03 13:47:23,746 ADAM: Layer 2 -> dw_min:9.9989e-01  dw_max:1.0001e+00 lr:1.0000e-04
2023-04-03 13:47:23,747 ADAM: Layer 3 -> dw_min:9.9995e-01  dw_max:1.0001e+00 lr:1.0000e-04
2023-04-03 13:47:23,764 			Learning rate: weights:   1.000e-04    
2023-04-03 13:47:23,764 			Last test performance: 99.39%
2023-04-03 13:47:23,764 ----------------
2023-04-03 13:47:29,350   70  =>  34   		Training 486 pattern with 100.00% 	Forward time: 	 5.48 sec
2023-04-03 13:47:29,350 			Loss:    7.571e-04    			Backward time: 	 0.10 sec 
2023-04-03 13:47:29,351 ADAM: Layer 0 -> dw_min:9.9998e-01  dw_max:1.0000e+00 lr:1.0000e-04
2023-04-03 13:47:29,351 ADAM: Layer 1 -> dw_min:9.9992e-01  dw_max:1.0001e+00 lr:1.0000e-04
2023-04-03 13:47:29,351 ADAM: Layer 2 -> dw_min:9.9990e-01  dw_max:1.0001e+00 lr:1.0000e-04
2023-04-03 13:47:29,351 ADAM: Layer 3 -> dw_min:9.9996e-01  dw_max:1.0001e+00 lr:1.0000e-04
2023-04-03 13:47:29,460 			Learning rate: weights:   1.000e-04    
2023-04-03 13:47:29,460 			Last test performance: 99.39%
2023-04-03 13:47:29,460 ----------------
2023-04-03 13:47:34,906   70  =>  35   		Training 486 pattern with 100.00% 	Forward time: 	 5.35 sec
2023-04-03 13:47:34,906 			Loss:    7.117e-04    			Backward time: 	 0.10 sec 
2023-04-03 13:47:34,907 ADAM: Layer 0 -> dw_min:9.9998e-01  dw_max:1.0000e+00 lr:1.0000e-04
2023-04-03 13:47:34,907 ADAM: Layer 1 -> dw_min:9.9992e-01  dw_max:1.0001e+00 lr:1.0000e-04
2023-04-03 13:47:34,907 ADAM: Layer 2 -> dw_min:9.9991e-01  dw_max:1.0001e+00 lr:1.0000e-04
2023-04-03 13:47:34,907 ADAM: Layer 3 -> dw_min:9.9996e-01  dw_max:1.0001e+00 lr:1.0000e-04
2023-04-03 13:47:34,924 			Learning rate: weights:   1.000e-04    
2023-04-03 13:47:34,924 			Last test performance: 99.39%
2023-04-03 13:47:34,924 ----------------
2023-04-03 13:47:40,359   70  =>  36   		Training 486 pattern with 100.00% 	Forward time: 	 5.33 sec
2023-04-03 13:47:40,359 			Loss:    1.893e-03    			Backward time: 	 0.10 sec 
2023-04-03 13:47:40,359 ADAM: Layer 0 -> dw_min:9.9998e-01  dw_max:1.0000e+00 lr:1.0000e-04
2023-04-03 13:47:40,360 ADAM: Layer 1 -> dw_min:9.9993e-01  dw_max:1.0001e+00 lr:1.0000e-04
2023-04-03 13:47:40,360 ADAM: Layer 2 -> dw_min:9.9989e-01  dw_max:1.0001e+00 lr:1.0000e-04
2023-04-03 13:47:40,360 ADAM: Layer 3 -> dw_min:9.9997e-01  dw_max:1.0001e+00 lr:1.0000e-04
2023-04-03 13:47:40,435 			Learning rate: weights:   1.000e-04    
2023-04-03 13:47:40,435 			Last test performance: 99.39%
2023-04-03 13:47:40,435 ----------------
2023-04-03 13:47:45,886   70  =>  37   		Training 486 pattern with 100.00% 	Forward time: 	 5.35 sec
2023-04-03 13:47:45,887 			Loss:    3.866e-03    			Backward time: 	 0.09 sec 
2023-04-03 13:47:45,887 ADAM: Layer 0 -> dw_min:9.9998e-01  dw_max:1.0000e+00 lr:1.0000e-04
2023-04-03 13:47:45,887 ADAM: Layer 1 -> dw_min:9.9994e-01  dw_max:1.0001e+00 lr:1.0000e-04
2023-04-03 13:47:45,887 ADAM: Layer 2 -> dw_min:9.9987e-01  dw_max:1.0001e+00 lr:1.0000e-04
2023-04-03 13:47:45,887 ADAM: Layer 3 -> dw_min:9.9994e-01  dw_max:1.0001e+00 lr:1.0000e-04
2023-04-03 13:47:45,928 			Learning rate: weights:   1.000e-04    
2023-04-03 13:47:45,928 			Last test performance: 99.39%
2023-04-03 13:47:45,928 ----------------
2023-04-03 13:47:51,336   70  =>  38   		Training 486 pattern with 100.00% 	Forward time: 	 5.31 sec
2023-04-03 13:47:51,336 			Loss:    5.609e-04    			Backward time: 	 0.10 sec 
2023-04-03 13:47:51,337 ADAM: Layer 0 -> dw_min:9.9998e-01  dw_max:1.0000e+00 lr:1.0000e-04
2023-04-03 13:47:51,337 ADAM: Layer 1 -> dw_min:9.9994e-01  dw_max:1.0001e+00 lr:1.0000e-04
2023-04-03 13:47:51,337 ADAM: Layer 2 -> dw_min:9.9989e-01  dw_max:1.0001e+00 lr:1.0000e-04
2023-04-03 13:47:51,337 ADAM: Layer 3 -> dw_min:9.9994e-01  dw_max:1.0000e+00 lr:1.0000e-04
2023-04-03 13:47:51,409 			Learning rate: weights:   1.000e-04    
2023-04-03 13:47:51,409 			Last test performance: 99.39%
2023-04-03 13:47:51,409 ----------------
2023-04-03 13:47:56,800   70  =>  39   		Training 486 pattern with 100.00% 	Forward time: 	 5.29 sec
2023-04-03 13:47:56,800 			Loss:    2.389e-03    			Backward time: 	 0.10 sec 
2023-04-03 13:47:56,800 ADAM: Layer 0 -> dw_min:9.9998e-01  dw_max:1.0000e+00 lr:1.0000e-04
2023-04-03 13:47:56,800 ADAM: Layer 1 -> dw_min:9.9993e-01  dw_max:1.0001e+00 lr:1.0000e-04
2023-04-03 13:47:56,800 ADAM: Layer 2 -> dw_min:9.9986e-01  dw_max:1.0002e+00 lr:1.0000e-04
2023-04-03 13:47:56,801 ADAM: Layer 3 -> dw_min:9.9991e-01  dw_max:1.0001e+00 lr:1.0000e-04
2023-04-03 13:47:56,816 			Learning rate: weights:   1.000e-04    
2023-04-03 13:47:56,816 			Last test performance: 99.39%
2023-04-03 13:47:56,816 ----------------
2023-04-03 13:48:02,198   70  =>  40   		Training 486 pattern with 99.79% 	Forward time: 	 5.28 sec
2023-04-03 13:48:02,198 			Loss:    1.932e-03    			Backward time: 	 0.09 sec 
2023-04-03 13:48:02,198 ADAM: Layer 0 -> dw_min:9.9997e-01  dw_max:1.0000e+00 lr:1.0000e-04
2023-04-03 13:48:02,198 ADAM: Layer 1 -> dw_min:9.9991e-01  dw_max:1.0002e+00 lr:1.0000e-04
2023-04-03 13:48:02,198 ADAM: Layer 2 -> dw_min:9.9987e-01  dw_max:1.0001e+00 lr:1.0000e-04
2023-04-03 13:48:02,198 ADAM: Layer 3 -> dw_min:9.9992e-01  dw_max:1.0001e+00 lr:1.0000e-04
2023-04-03 13:48:02,238 			Learning rate: weights:   1.000e-04    
2023-04-03 13:48:02,238 			Last test performance: 99.39%
2023-04-03 13:48:02,238 ----------------
2023-04-03 13:48:07,767   70  =>  41   		Training 486 pattern with 100.00% 	Forward time: 	 5.43 sec
2023-04-03 13:48:07,767 			Loss:    7.142e-04    			Backward time: 	 0.10 sec 
2023-04-03 13:48:07,768 ADAM: Layer 0 -> dw_min:9.9998e-01  dw_max:1.0000e+00 lr:1.0000e-04
2023-04-03 13:48:07,768 ADAM: Layer 1 -> dw_min:9.9992e-01  dw_max:1.0001e+00 lr:1.0000e-04
2023-04-03 13:48:07,768 ADAM: Layer 2 -> dw_min:9.9988e-01  dw_max:1.0001e+00 lr:1.0000e-04
2023-04-03 13:48:07,768 ADAM: Layer 3 -> dw_min:9.9993e-01  dw_max:1.0000e+00 lr:1.0000e-04
2023-04-03 13:48:07,840 			Learning rate: weights:   1.000e-04    
2023-04-03 13:48:07,840 			Last test performance: 99.39%
2023-04-03 13:48:07,840 ----------------
2023-04-03 13:48:13,300   70  =>  42   		Training 486 pattern with 99.79% 	Forward time: 	 5.36 sec
2023-04-03 13:48:13,300 			Loss:    6.818e-03    			Backward time: 	 0.09 sec 
2023-04-03 13:48:13,300 ADAM: Layer 0 -> dw_min:9.9998e-01  dw_max:1.0000e+00 lr:1.0000e-04
2023-04-03 13:48:13,300 ADAM: Layer 1 -> dw_min:9.9993e-01  dw_max:1.0001e+00 lr:1.0000e-04
2023-04-03 13:48:13,301 ADAM: Layer 2 -> dw_min:9.9986e-01  dw_max:1.0001e+00 lr:1.0000e-04
2023-04-03 13:48:13,301 ADAM: Layer 3 -> dw_min:9.9988e-01  dw_max:1.0001e+00 lr:1.0000e-04
2023-04-03 13:48:13,377 			Learning rate: weights:   1.000e-04    
2023-04-03 13:48:13,377 			Last test performance: 99.39%
2023-04-03 13:48:13,377 ----------------
2023-04-03 13:48:18,817   70  =>  43   		Training 486 pattern with 100.00% 	Forward time: 	 5.34 sec
2023-04-03 13:48:18,817 			Loss:    8.368e-04    			Backward time: 	 0.09 sec 
2023-04-03 13:48:18,818 ADAM: Layer 0 -> dw_min:9.9998e-01  dw_max:1.0000e+00 lr:1.0000e-04
2023-04-03 13:48:18,818 ADAM: Layer 1 -> dw_min:9.9992e-01  dw_max:1.0001e+00 lr:1.0000e-04
2023-04-03 13:48:18,818 ADAM: Layer 2 -> dw_min:9.9987e-01  dw_max:1.0001e+00 lr:1.0000e-04
2023-04-03 13:48:18,818 ADAM: Layer 3 -> dw_min:9.9990e-01  dw_max:1.0001e+00 lr:1.0000e-04
2023-04-03 13:48:18,838 			Learning rate: weights:   1.000e-04    
2023-04-03 13:48:18,838 			Last test performance: 99.39%
2023-04-03 13:48:18,838 ----------------
2023-04-03 13:48:24,389   70  =>  44   		Training 486 pattern with 100.00% 	Forward time: 	 5.45 sec
2023-04-03 13:48:24,389 			Loss:    7.275e-04    			Backward time: 	 0.10 sec 
2023-04-03 13:48:24,390 ADAM: Layer 0 -> dw_min:9.9998e-01  dw_max:1.0000e+00 lr:1.0000e-04
2023-04-03 13:48:24,390 ADAM: Layer 1 -> dw_min:9.9993e-01  dw_max:1.0001e+00 lr:1.0000e-04
2023-04-03 13:48:24,390 ADAM: Layer 2 -> dw_min:9.9988e-01  dw_max:1.0001e+00 lr:1.0000e-04
2023-04-03 13:48:24,390 ADAM: Layer 3 -> dw_min:9.9991e-01  dw_max:1.0001e+00 lr:1.0000e-04
2023-04-03 13:48:24,465 			Learning rate: weights:   1.000e-04    
2023-04-03 13:48:24,465 			Last test performance: 99.39%
2023-04-03 13:48:24,465 ----------------
2023-04-03 13:48:29,898   70  =>  45   		Training 486 pattern with 100.00% 	Forward time: 	 5.33 sec
2023-04-03 13:48:29,898 			Loss:    2.400e-04    			Backward time: 	 0.10 sec 
2023-04-03 13:48:29,898 ADAM: Layer 0 -> dw_min:9.9998e-01  dw_max:1.0000e+00 lr:1.0000e-04
2023-04-03 13:48:29,899 ADAM: Layer 1 -> dw_min:9.9994e-01  dw_max:1.0001e+00 lr:1.0000e-04
2023-04-03 13:48:29,899 ADAM: Layer 2 -> dw_min:9.9990e-01  dw_max:1.0001e+00 lr:1.0000e-04
2023-04-03 13:48:29,899 ADAM: Layer 3 -> dw_min:9.9992e-01  dw_max:1.0001e+00 lr:1.0000e-04
2023-04-03 13:48:29,914 			Learning rate: weights:   1.000e-04    
2023-04-03 13:48:29,914 			Last test performance: 99.39%
2023-04-03 13:48:29,914 ----------------
2023-04-03 13:48:35,364   70  =>  46   		Training 486 pattern with 99.58% 	Forward time: 	 5.35 sec
2023-04-03 13:48:35,364 			Loss:    1.069e-02    			Backward time: 	 0.09 sec 
2023-04-03 13:48:35,364 ADAM: Layer 0 -> dw_min:9.9997e-01  dw_max:1.0000e+00 lr:1.0000e-04
2023-04-03 13:48:35,364 ADAM: Layer 1 -> dw_min:9.9993e-01  dw_max:1.0001e+00 lr:1.0000e-04
2023-04-03 13:48:35,364 ADAM: Layer 2 -> dw_min:9.9985e-01  dw_max:1.0001e+00 lr:1.0000e-04
2023-04-03 13:48:35,365 ADAM: Layer 3 -> dw_min:9.9992e-01  dw_max:1.0001e+00 lr:1.0000e-04
2023-04-03 13:48:35,384 			Learning rate: weights:   1.000e-04    
2023-04-03 13:48:35,384 			Last test performance: 99.39%
2023-04-03 13:48:35,384 ----------------
2023-04-03 13:48:40,813   70  =>  47   		Training 486 pattern with 100.00% 	Forward time: 	 5.33 sec
2023-04-03 13:48:40,813 			Loss:    5.451e-04    			Backward time: 	 0.10 sec 
2023-04-03 13:48:40,813 ADAM: Layer 0 -> dw_min:9.9997e-01  dw_max:1.0000e+00 lr:1.0000e-04
2023-04-03 13:48:40,813 ADAM: Layer 1 -> dw_min:9.9994e-01  dw_max:1.0001e+00 lr:1.0000e-04
2023-04-03 13:48:40,814 ADAM: Layer 2 -> dw_min:9.9986e-01  dw_max:1.0001e+00 lr:1.0000e-04
2023-04-03 13:48:40,814 ADAM: Layer 3 -> dw_min:9.9993e-01  dw_max:1.0001e+00 lr:1.0000e-04
2023-04-03 13:48:40,915 			Learning rate: weights:   1.000e-04    
2023-04-03 13:48:40,915 			Last test performance: 99.39%
2023-04-03 13:48:40,915 ----------------
2023-04-03 13:48:46,379   70  =>  48   		Training 486 pattern with 99.58% 	Forward time: 	 5.36 sec
2023-04-03 13:48:46,379 			Loss:    1.753e-02    			Backward time: 	 0.09 sec 
2023-04-03 13:48:46,379 ADAM: Layer 0 -> dw_min:9.9997e-01  dw_max:1.0000e+00 lr:1.0000e-04
2023-04-03 13:48:46,379 ADAM: Layer 1 -> dw_min:9.9987e-01  dw_max:1.0001e+00 lr:1.0000e-04
2023-04-03 13:48:46,380 ADAM: Layer 2 -> dw_min:9.9986e-01  dw_max:1.0002e+00 lr:1.0000e-04
2023-04-03 13:48:46,380 ADAM: Layer 3 -> dw_min:9.9990e-01  dw_max:1.0001e+00 lr:1.0000e-04
2023-04-03 13:48:46,482 			Learning rate: weights:   1.000e-04    
2023-04-03 13:48:46,482 			Last test performance: 99.39%
2023-04-03 13:48:46,482 ----------------
2023-04-03 13:48:51,955   70  =>  49   		Training 486 pattern with 99.79% 	Forward time: 	 5.37 sec
2023-04-03 13:48:51,955 			Loss:    4.519e-03    			Backward time: 	 0.09 sec 
2023-04-03 13:48:51,955 ADAM: Layer 0 -> dw_min:9.9997e-01  dw_max:1.0000e+00 lr:1.0000e-04
2023-04-03 13:48:51,955 ADAM: Layer 1 -> dw_min:9.9988e-01  dw_max:1.0001e+00 lr:1.0000e-04
2023-04-03 13:48:51,956 ADAM: Layer 2 -> dw_min:9.9985e-01  dw_max:1.0001e+00 lr:1.0000e-04
2023-04-03 13:48:51,956 ADAM: Layer 3 -> dw_min:9.9991e-01  dw_max:1.0001e+00 lr:1.0000e-04
2023-04-03 13:48:51,972 			Learning rate: weights:   1.000e-04    
2023-04-03 13:48:51,972 			Last test performance: 99.39%
2023-04-03 13:48:51,972 ----------------
2023-04-03 13:48:57,408   70  =>  50   		Training 486 pattern with 100.00% 	Forward time: 	 5.34 sec
2023-04-03 13:48:57,408 			Loss:    5.019e-04    			Backward time: 	 0.10 sec 
2023-04-03 13:48:57,409 ADAM: Layer 0 -> dw_min:9.9997e-01  dw_max:1.0000e+00 lr:1.0000e-04
2023-04-03 13:48:57,409 ADAM: Layer 1 -> dw_min:9.9989e-01  dw_max:1.0001e+00 lr:1.0000e-04
2023-04-03 13:48:57,409 ADAM: Layer 2 -> dw_min:9.9987e-01  dw_max:1.0001e+00 lr:1.0000e-04
2023-04-03 13:48:57,409 ADAM: Layer 3 -> dw_min:9.9992e-01  dw_max:1.0001e+00 lr:1.0000e-04
2023-04-03 13:48:57,469 			Learning rate: weights:   1.000e-04    
2023-04-03 13:48:57,469 			Last test performance: 99.39%
2023-04-03 13:48:57,469 ----------------
2023-04-03 13:49:02,939   70  =>  51   		Training 486 pattern with 99.79% 	Forward time: 	 5.37 sec
2023-04-03 13:49:02,939 			Loss:    4.890e-03    			Backward time: 	 0.09 sec 
2023-04-03 13:49:02,939 ADAM: Layer 0 -> dw_min:9.9998e-01  dw_max:1.0000e+00 lr:1.0000e-04
2023-04-03 13:49:02,939 ADAM: Layer 1 -> dw_min:9.9990e-01  dw_max:1.0001e+00 lr:1.0000e-04
2023-04-03 13:49:02,939 ADAM: Layer 2 -> dw_min:9.9986e-01  dw_max:1.0001e+00 lr:1.0000e-04
2023-04-03 13:49:02,940 ADAM: Layer 3 -> dw_min:9.9992e-01  dw_max:1.0001e+00 lr:1.0000e-04
2023-04-03 13:49:02,978 			Learning rate: weights:   1.000e-04    
2023-04-03 13:49:02,978 			Last test performance: 99.39%
2023-04-03 13:49:02,978 ----------------
2023-04-03 13:49:08,517   70  =>  52   		Training 486 pattern with 100.00% 	Forward time: 	 5.44 sec
2023-04-03 13:49:08,517 			Loss:    1.163e-03    			Backward time: 	 0.10 sec 
2023-04-03 13:49:08,517 ADAM: Layer 0 -> dw_min:9.9998e-01  dw_max:1.0000e+00 lr:1.0000e-04
2023-04-03 13:49:08,517 ADAM: Layer 1 -> dw_min:9.9991e-01  dw_max:1.0001e+00 lr:1.0000e-04
2023-04-03 13:49:08,518 ADAM: Layer 2 -> dw_min:9.9988e-01  dw_max:1.0001e+00 lr:1.0000e-04
2023-04-03 13:49:08,518 ADAM: Layer 3 -> dw_min:9.9993e-01  dw_max:1.0001e+00 lr:1.0000e-04
2023-04-03 13:49:08,591 			Learning rate: weights:   1.000e-04    
2023-04-03 13:49:08,591 			Last test performance: 99.39%
2023-04-03 13:49:08,591 ----------------
2023-04-03 13:49:14,051   70  =>  53   		Training 486 pattern with 99.79% 	Forward time: 	 5.36 sec
2023-04-03 13:49:14,051 			Loss:    8.258e-03    			Backward time: 	 0.10 sec 
2023-04-03 13:49:14,051 ADAM: Layer 0 -> dw_min:9.9998e-01  dw_max:1.0000e+00 lr:1.0000e-04
2023-04-03 13:49:14,052 ADAM: Layer 1 -> dw_min:9.9992e-01  dw_max:1.0001e+00 lr:1.0000e-04
2023-04-03 13:49:14,052 ADAM: Layer 2 -> dw_min:9.9989e-01  dw_max:1.0001e+00 lr:1.0000e-04
2023-04-03 13:49:14,052 ADAM: Layer 3 -> dw_min:9.9992e-01  dw_max:1.0001e+00 lr:1.0000e-04
2023-04-03 13:49:14,103 			Learning rate: weights:   1.000e-04    
2023-04-03 13:49:14,103 			Last test performance: 99.39%
2023-04-03 13:49:14,103 ----------------
2023-04-03 13:49:19,483   70  =>  54   		Training 486 pattern with 100.00% 	Forward time: 	 5.28 sec
2023-04-03 13:49:19,483 			Loss:    7.687e-04    			Backward time: 	 0.10 sec 
2023-04-03 13:49:19,483 ADAM: Layer 0 -> dw_min:9.9998e-01  dw_max:1.0000e+00 lr:1.0000e-04
2023-04-03 13:49:19,483 ADAM: Layer 1 -> dw_min:9.9993e-01  dw_max:1.0001e+00 lr:1.0000e-04
2023-04-03 13:49:19,483 ADAM: Layer 2 -> dw_min:9.9990e-01  dw_max:1.0001e+00 lr:1.0000e-04
2023-04-03 13:49:19,483 ADAM: Layer 3 -> dw_min:9.9993e-01  dw_max:1.0001e+00 lr:1.0000e-04
2023-04-03 13:49:19,539 			Learning rate: weights:   1.000e-04    
2023-04-03 13:49:19,539 			Last test performance: 99.39%
2023-04-03 13:49:19,539 ----------------
2023-04-03 13:49:25,042   70  =>  55   		Training 486 pattern with 99.58% 	Forward time: 	 5.40 sec
2023-04-03 13:49:25,042 			Loss:    6.250e-03    			Backward time: 	 0.10 sec 
2023-04-03 13:49:25,042 ADAM: Layer 0 -> dw_min:9.9998e-01  dw_max:1.0000e+00 lr:1.0000e-04
2023-04-03 13:49:25,042 ADAM: Layer 1 -> dw_min:9.9990e-01  dw_max:1.0001e+00 lr:1.0000e-04
2023-04-03 13:49:25,043 ADAM: Layer 2 -> dw_min:9.9985e-01  dw_max:1.0002e+00 lr:1.0000e-04
2023-04-03 13:49:25,043 ADAM: Layer 3 -> dw_min:9.9991e-01  dw_max:1.0001e+00 lr:1.0000e-04
2023-04-03 13:49:25,058 			Learning rate: weights:   1.000e-04    
2023-04-03 13:49:25,058 			Last test performance: 99.39%
2023-04-03 13:49:25,058 ----------------
2023-04-03 13:49:30,473   70  =>  56   		Training 486 pattern with 100.00% 	Forward time: 	 5.31 sec
2023-04-03 13:49:30,473 			Loss:    4.405e-04    			Backward time: 	 0.10 sec 
2023-04-03 13:49:30,474 ADAM: Layer 0 -> dw_min:9.9998e-01  dw_max:1.0000e+00 lr:1.0000e-04
2023-04-03 13:49:30,474 ADAM: Layer 1 -> dw_min:9.9991e-01  dw_max:1.0001e+00 lr:1.0000e-04
2023-04-03 13:49:30,474 ADAM: Layer 2 -> dw_min:9.9986e-01  dw_max:1.0001e+00 lr:1.0000e-04
2023-04-03 13:49:30,474 ADAM: Layer 3 -> dw_min:9.9992e-01  dw_max:1.0001e+00 lr:1.0000e-04
2023-04-03 13:49:30,488 			Learning rate: weights:   1.000e-04    
2023-04-03 13:49:30,488 			Last test performance: 99.39%
2023-04-03 13:49:30,488 ----------------
2023-04-03 13:49:36,007   70  =>  57   		Training 486 pattern with 100.00% 	Forward time: 	 5.42 sec
2023-04-03 13:49:36,007 			Loss:    7.434e-04    			Backward time: 	 0.10 sec 
2023-04-03 13:49:36,007 ADAM: Layer 0 -> dw_min:9.9998e-01  dw_max:1.0000e+00 lr:1.0000e-04
2023-04-03 13:49:36,007 ADAM: Layer 1 -> dw_min:9.9992e-01  dw_max:1.0001e+00 lr:1.0000e-04
2023-04-03 13:49:36,008 ADAM: Layer 2 -> dw_min:9.9988e-01  dw_max:1.0001e+00 lr:1.0000e-04
2023-04-03 13:49:36,008 ADAM: Layer 3 -> dw_min:9.9993e-01  dw_max:1.0001e+00 lr:1.0000e-04
2023-04-03 13:49:36,111 			Learning rate: weights:   1.000e-04    
2023-04-03 13:49:36,111 			Last test performance: 99.39%
2023-04-03 13:49:36,111 ----------------
2023-04-03 13:49:41,540   70  =>  58   		Training 486 pattern with 99.79% 	Forward time: 	 5.33 sec
2023-04-03 13:49:41,540 			Loss:    4.489e-03    			Backward time: 	 0.10 sec 
2023-04-03 13:49:41,541 ADAM: Layer 0 -> dw_min:9.9998e-01  dw_max:1.0000e+00 lr:1.0000e-04
2023-04-03 13:49:41,541 ADAM: Layer 1 -> dw_min:9.9989e-01  dw_max:1.0001e+00 lr:1.0000e-04
2023-04-03 13:49:41,541 ADAM: Layer 2 -> dw_min:9.9985e-01  dw_max:1.0001e+00 lr:1.0000e-04
2023-04-03 13:49:41,541 ADAM: Layer 3 -> dw_min:9.9987e-01  dw_max:1.0001e+00 lr:1.0000e-04
2023-04-03 13:49:41,612 			Learning rate: weights:   1.000e-04    
2023-04-03 13:49:41,613 			Last test performance: 99.39%
2023-04-03 13:49:41,613 ----------------
2023-04-03 13:49:47,057   70  =>  59   		Training 486 pattern with 100.00% 	Forward time: 	 5.34 sec
2023-04-03 13:49:47,057 			Loss:    1.255e-03    			Backward time: 	 0.10 sec 
2023-04-03 13:49:47,057 ADAM: Layer 0 -> dw_min:9.9998e-01  dw_max:1.0000e+00 lr:1.0000e-04
2023-04-03 13:49:47,057 ADAM: Layer 1 -> dw_min:9.9990e-01  dw_max:1.0001e+00 lr:1.0000e-04
2023-04-03 13:49:47,057 ADAM: Layer 2 -> dw_min:9.9985e-01  dw_max:1.0001e+00 lr:1.0000e-04
2023-04-03 13:49:47,057 ADAM: Layer 3 -> dw_min:9.9988e-01  dw_max:1.0001e+00 lr:1.0000e-04
2023-04-03 13:49:47,156 			Learning rate: weights:   1.000e-04    
2023-04-03 13:49:47,156 			Last test performance: 99.39%
2023-04-03 13:49:47,156 ----------------
2023-04-03 13:49:52,599   70  =>  60   		Training 486 pattern with 100.00% 	Forward time: 	 5.34 sec
2023-04-03 13:49:52,599 			Loss:    1.064e-03    			Backward time: 	 0.10 sec 
2023-04-03 13:49:52,599 ADAM: Layer 0 -> dw_min:9.9998e-01  dw_max:1.0000e+00 lr:1.0000e-04
2023-04-03 13:49:52,599 ADAM: Layer 1 -> dw_min:9.9991e-01  dw_max:1.0001e+00 lr:1.0000e-04
2023-04-03 13:49:52,599 ADAM: Layer 2 -> dw_min:9.9986e-01  dw_max:1.0001e+00 lr:1.0000e-04
2023-04-03 13:49:52,599 ADAM: Layer 3 -> dw_min:9.9989e-01  dw_max:1.0001e+00 lr:1.0000e-04
2023-04-03 13:49:52,616 			Learning rate: weights:   1.000e-04    
2023-04-03 13:49:52,616 			Last test performance: 99.39%
2023-04-03 13:49:52,616 ----------------
2023-04-03 13:49:58,010   70  =>  61   		Training 486 pattern with 99.58% 	Forward time: 	 5.29 sec
2023-04-03 13:49:58,010 			Loss:    1.580e-02    			Backward time: 	 0.10 sec 
2023-04-03 13:49:58,010 ADAM: Layer 0 -> dw_min:9.9999e-01  dw_max:1.0000e+00 lr:1.0000e-04
2023-04-03 13:49:58,010 ADAM: Layer 1 -> dw_min:9.9992e-01  dw_max:1.0001e+00 lr:1.0000e-04
2023-04-03 13:49:58,010 ADAM: Layer 2 -> dw_min:9.9985e-01  dw_max:1.0001e+00 lr:1.0000e-04
2023-04-03 13:49:58,010 ADAM: Layer 3 -> dw_min:9.9990e-01  dw_max:1.0001e+00 lr:1.0000e-04
2023-04-03 13:49:58,069 			Learning rate: weights:   1.000e-04    
2023-04-03 13:49:58,069 			Last test performance: 99.39%
2023-04-03 13:49:58,069 ----------------
2023-04-03 13:50:03,553   70  =>  62   		Training 486 pattern with 100.00% 	Forward time: 	 5.38 sec
2023-04-03 13:50:03,553 			Loss:    2.584e-04    			Backward time: 	 0.10 sec 
2023-04-03 13:50:03,553 ADAM: Layer 0 -> dw_min:9.9999e-01  dw_max:1.0000e+00 lr:1.0000e-04
2023-04-03 13:50:03,553 ADAM: Layer 1 -> dw_min:9.9993e-01  dw_max:1.0001e+00 lr:1.0000e-04
2023-04-03 13:50:03,554 ADAM: Layer 2 -> dw_min:9.9986e-01  dw_max:1.0001e+00 lr:1.0000e-04
2023-04-03 13:50:03,554 ADAM: Layer 3 -> dw_min:9.9991e-01  dw_max:1.0001e+00 lr:1.0000e-04
2023-04-03 13:50:03,596 			Learning rate: weights:   1.000e-04    
2023-04-03 13:50:03,596 			Last test performance: 99.39%
2023-04-03 13:50:03,596 ----------------
2023-04-03 13:50:09,020   70  =>  63   		Training 486 pattern with 100.00% 	Forward time: 	 5.32 sec
2023-04-03 13:50:09,020 			Loss:    4.810e-04    			Backward time: 	 0.10 sec 
2023-04-03 13:50:09,020 ADAM: Layer 0 -> dw_min:9.9999e-01  dw_max:1.0000e+00 lr:1.0000e-04
2023-04-03 13:50:09,020 ADAM: Layer 1 -> dw_min:9.9993e-01  dw_max:1.0001e+00 lr:1.0000e-04
2023-04-03 13:50:09,020 ADAM: Layer 2 -> dw_min:9.9988e-01  dw_max:1.0001e+00 lr:1.0000e-04
2023-04-03 13:50:09,020 ADAM: Layer 3 -> dw_min:9.9992e-01  dw_max:1.0001e+00 lr:1.0000e-04
2023-04-03 13:50:09,077 			Learning rate: weights:   1.000e-04    
2023-04-03 13:50:09,077 			Last test performance: 99.39%
2023-04-03 13:50:09,077 ----------------
2023-04-03 13:50:14,484   70  =>  64   		Training 486 pattern with 99.79% 	Forward time: 	 5.31 sec
2023-04-03 13:50:14,484 			Loss:    5.984e-03    			Backward time: 	 0.10 sec 
2023-04-03 13:50:14,484 ADAM: Layer 0 -> dw_min:9.9999e-01  dw_max:1.0000e+00 lr:1.0000e-04
2023-04-03 13:50:14,484 ADAM: Layer 1 -> dw_min:9.9993e-01  dw_max:1.0001e+00 lr:1.0000e-04
2023-04-03 13:50:14,484 ADAM: Layer 2 -> dw_min:9.9987e-01  dw_max:1.0001e+00 lr:1.0000e-04
2023-04-03 13:50:14,484 ADAM: Layer 3 -> dw_min:9.9993e-01  dw_max:1.0001e+00 lr:1.0000e-04
2023-04-03 13:50:14,556 			Learning rate: weights:   1.000e-04    
2023-04-03 13:50:14,556 			Last test performance: 99.39%
2023-04-03 13:50:14,556 ----------------
2023-04-03 13:50:20,078   70  =>  65   		Training 486 pattern with 100.00% 	Forward time: 	 5.42 sec
2023-04-03 13:50:20,078 			Loss:    8.291e-04    			Backward time: 	 0.10 sec 
2023-04-03 13:50:20,078 ADAM: Layer 0 -> dw_min:9.9999e-01  dw_max:1.0000e+00 lr:1.0000e-04
2023-04-03 13:50:20,078 ADAM: Layer 1 -> dw_min:9.9994e-01  dw_max:1.0001e+00 lr:1.0000e-04
2023-04-03 13:50:20,078 ADAM: Layer 2 -> dw_min:9.9988e-01  dw_max:1.0001e+00 lr:1.0000e-04
2023-04-03 13:50:20,078 ADAM: Layer 3 -> dw_min:9.9994e-01  dw_max:1.0001e+00 lr:1.0000e-04
2023-04-03 13:50:20,094 			Learning rate: weights:   1.000e-04    
2023-04-03 13:50:20,094 			Last test performance: 99.39%
2023-04-03 13:50:20,094 ----------------
2023-04-03 13:50:25,567   70  =>  66   		Training 486 pattern with 99.79% 	Forward time: 	 5.37 sec
2023-04-03 13:50:25,567 			Loss:    1.683e-02    			Backward time: 	 0.10 sec 
2023-04-03 13:50:25,567 ADAM: Layer 0 -> dw_min:9.9999e-01  dw_max:1.0000e+00 lr:1.0000e-04
2023-04-03 13:50:25,567 ADAM: Layer 1 -> dw_min:9.9994e-01  dw_max:1.0000e+00 lr:1.0000e-04
2023-04-03 13:50:25,568 ADAM: Layer 2 -> dw_min:9.9989e-01  dw_max:1.0001e+00 lr:1.0000e-04
2023-04-03 13:50:25,568 ADAM: Layer 3 -> dw_min:9.9994e-01  dw_max:1.0000e+00 lr:1.0000e-04
2023-04-03 13:50:25,659 			Learning rate: weights:   1.000e-04    
2023-04-03 13:50:25,659 			Last test performance: 99.39%
2023-04-03 13:50:25,659 ----------------
2023-04-03 13:50:31,064   70  =>  67   		Training 486 pattern with 100.00% 	Forward time: 	 5.31 sec
2023-04-03 13:50:31,064 			Loss:    1.408e-03    			Backward time: 	 0.09 sec 
2023-04-03 13:50:31,065 ADAM: Layer 0 -> dw_min:9.9999e-01  dw_max:1.0000e+00 lr:1.0000e-04
2023-04-03 13:50:31,065 ADAM: Layer 1 -> dw_min:9.9994e-01  dw_max:1.0001e+00 lr:1.0000e-04
2023-04-03 13:50:31,065 ADAM: Layer 2 -> dw_min:9.9985e-01  dw_max:1.0002e+00 lr:1.0000e-04
2023-04-03 13:50:31,065 ADAM: Layer 3 -> dw_min:9.9990e-01  dw_max:1.0001e+00 lr:1.0000e-04
2023-04-03 13:50:31,117 			Learning rate: weights:   1.000e-04    
2023-04-03 13:50:31,117 			Last test performance: 99.39%
2023-04-03 13:50:31,117 ----------------
2023-04-03 13:50:36,646   70  =>  68   		Training 486 pattern with 100.00% 	Forward time: 	 5.43 sec
2023-04-03 13:50:36,646 			Loss:    8.121e-04    			Backward time: 	 0.10 sec 
2023-04-03 13:50:36,647 ADAM: Layer 0 -> dw_min:9.9999e-01  dw_max:1.0000e+00 lr:1.0000e-04
2023-04-03 13:50:36,647 ADAM: Layer 1 -> dw_min:9.9994e-01  dw_max:1.0001e+00 lr:1.0000e-04
2023-04-03 13:50:36,647 ADAM: Layer 2 -> dw_min:9.9986e-01  dw_max:1.0001e+00 lr:1.0000e-04
2023-04-03 13:50:36,647 ADAM: Layer 3 -> dw_min:9.9991e-01  dw_max:1.0001e+00 lr:1.0000e-04
2023-04-03 13:50:36,737 			Learning rate: weights:   1.000e-04    
2023-04-03 13:50:36,737 			Last test performance: 99.39%
2023-04-03 13:50:36,737 ----------------
2023-04-03 13:50:42,216   70  =>  69   		Training 486 pattern with 100.00% 	Forward time: 	 5.38 sec
2023-04-03 13:50:42,216 			Loss:    1.851e-03    			Backward time: 	 0.09 sec 
2023-04-03 13:50:42,216 ADAM: Layer 0 -> dw_min:9.9999e-01  dw_max:1.0000e+00 lr:1.0000e-04
2023-04-03 13:50:42,216 ADAM: Layer 1 -> dw_min:9.9995e-01  dw_max:1.0001e+00 lr:1.0000e-04
2023-04-03 13:50:42,217 ADAM: Layer 2 -> dw_min:9.9987e-01  dw_max:1.0001e+00 lr:1.0000e-04
2023-04-03 13:50:42,217 ADAM: Layer 3 -> dw_min:9.9992e-01  dw_max:1.0001e+00 lr:1.0000e-04
2023-04-03 13:50:42,287 			Learning rate: weights:   1.000e-04    
2023-04-03 13:50:42,287 			Last test performance: 99.39%
2023-04-03 13:50:42,287 ----------------
2023-04-03 13:50:47,772   70  =>  70   		Training 486 pattern with 99.38% 	Forward time: 	 5.38 sec
2023-04-03 13:50:47,772 			Loss:    1.819e-02    			Backward time: 	 0.10 sec 
2023-04-03 13:50:47,772 ADAM: Layer 0 -> dw_min:9.9996e-01  dw_max:1.0000e+00 lr:1.0000e-04
2023-04-03 13:50:47,772 ADAM: Layer 1 -> dw_min:9.9988e-01  dw_max:1.0001e+00 lr:1.0000e-04
2023-04-03 13:50:47,772 ADAM: Layer 2 -> dw_min:9.9988e-01  dw_max:1.0001e+00 lr:1.0000e-04
2023-04-03 13:50:47,773 ADAM: Layer 3 -> dw_min:9.9993e-01  dw_max:1.0001e+00 lr:1.0000e-04
2023-04-03 13:50:47,789 			Learning rate: weights:   1.000e-04    
2023-04-03 13:50:47,789 			Last test performance: 99.39%
2023-04-03 13:50:47,789 ----------------
2023-04-03 13:50:53,275   70  =>  71   		Training 486 pattern with 100.00% 	Forward time: 	 5.39 sec
2023-04-03 13:50:53,275 			Loss:    1.714e-03    			Backward time: 	 0.10 sec 
2023-04-03 13:50:53,275 ADAM: Layer 0 -> dw_min:9.9997e-01  dw_max:1.0000e+00 lr:1.0000e-04
2023-04-03 13:50:53,276 ADAM: Layer 1 -> dw_min:9.9989e-01  dw_max:1.0001e+00 lr:1.0000e-04
2023-04-03 13:50:53,276 ADAM: Layer 2 -> dw_min:9.9989e-01  dw_max:1.0001e+00 lr:1.0000e-04
2023-04-03 13:50:53,276 ADAM: Layer 3 -> dw_min:9.9994e-01  dw_max:1.0001e+00 lr:1.0000e-04
2023-04-03 13:50:53,291 			Learning rate: weights:   1.000e-04    
2023-04-03 13:50:53,291 			Last test performance: 99.39%
2023-04-03 13:50:53,291 ----------------
2023-04-03 13:50:58,759   70  =>  72   		Training 486 pattern with 100.00% 	Forward time: 	 5.37 sec
2023-04-03 13:50:58,759 			Loss:    8.903e-04    			Backward time: 	 0.10 sec 
2023-04-03 13:50:58,759 ADAM: Layer 0 -> dw_min:9.9997e-01  dw_max:1.0000e+00 lr:1.0000e-04
2023-04-03 13:50:58,759 ADAM: Layer 1 -> dw_min:9.9990e-01  dw_max:1.0001e+00 lr:1.0000e-04
2023-04-03 13:50:58,759 ADAM: Layer 2 -> dw_min:9.9990e-01  dw_max:1.0001e+00 lr:1.0000e-04
2023-04-03 13:50:58,759 ADAM: Layer 3 -> dw_min:9.9994e-01  dw_max:1.0001e+00 lr:1.0000e-04
2023-04-03 13:50:58,807 			Learning rate: weights:   1.000e-04    
2023-04-03 13:50:58,808 			Last test performance: 99.39%
2023-04-03 13:50:58,808 ----------------
2023-04-03 13:51:04,418   70  =>  73   		Training 486 pattern with 99.58% 	Forward time: 	 5.51 sec
2023-04-03 13:51:04,418 			Loss:    9.693e-03    			Backward time: 	 0.10 sec 
2023-04-03 13:51:04,418 ADAM: Layer 0 -> dw_min:9.9997e-01  dw_max:1.0000e+00 lr:1.0000e-04
2023-04-03 13:51:04,419 ADAM: Layer 1 -> dw_min:9.9991e-01  dw_max:1.0001e+00 lr:1.0000e-04
2023-04-03 13:51:04,419 ADAM: Layer 2 -> dw_min:9.9986e-01  dw_max:1.0001e+00 lr:1.0000e-04
2023-04-03 13:51:04,419 ADAM: Layer 3 -> dw_min:9.9992e-01  dw_max:1.0001e+00 lr:1.0000e-04
2023-04-03 13:51:04,480 			Learning rate: weights:   1.000e-04    
2023-04-03 13:51:04,480 			Last test performance: 99.39%
2023-04-03 13:51:04,480 ----------------
2023-04-03 13:51:09,904   70  =>  74   		Training 486 pattern with 100.00% 	Forward time: 	 5.32 sec
2023-04-03 13:51:09,904 			Loss:    3.795e-03    			Backward time: 	 0.10 sec 
2023-04-03 13:51:09,904 ADAM: Layer 0 -> dw_min:9.9997e-01  dw_max:1.0000e+00 lr:1.0000e-04
2023-04-03 13:51:09,904 ADAM: Layer 1 -> dw_min:9.9992e-01  dw_max:1.0001e+00 lr:1.0000e-04
2023-04-03 13:51:09,904 ADAM: Layer 2 -> dw_min:9.9987e-01  dw_max:1.0001e+00 lr:1.0000e-04
2023-04-03 13:51:09,904 ADAM: Layer 3 -> dw_min:9.9992e-01  dw_max:1.0001e+00 lr:1.0000e-04
2023-04-03 13:51:09,920 			Learning rate: weights:   1.000e-04    
2023-04-03 13:51:09,920 			Last test performance: 99.39%
2023-04-03 13:51:09,920 ----------------
2023-04-03 13:51:15,269   70  =>  75   		Training 486 pattern with 99.79% 	Forward time: 	 5.25 sec
2023-04-03 13:51:15,269 			Loss:    3.064e-03    			Backward time: 	 0.10 sec 
2023-04-03 13:51:15,269 ADAM: Layer 0 -> dw_min:9.9997e-01  dw_max:1.0000e+00 lr:1.0000e-04
2023-04-03 13:51:15,269 ADAM: Layer 1 -> dw_min:9.9991e-01  dw_max:1.0001e+00 lr:1.0000e-04
2023-04-03 13:51:15,269 ADAM: Layer 2 -> dw_min:9.9985e-01  dw_max:1.0001e+00 lr:1.0000e-04
2023-04-03 13:51:15,270 ADAM: Layer 3 -> dw_min:9.9993e-01  dw_max:1.0001e+00 lr:1.0000e-04
2023-04-03 13:51:15,284 			Learning rate: weights:   1.000e-04    
2023-04-03 13:51:15,284 			Last test performance: 99.39%
2023-04-03 13:51:15,284 ----------------
2023-04-03 13:51:20,825   70  =>  76   		Training 486 pattern with 100.00% 	Forward time: 	 5.44 sec
2023-04-03 13:51:20,825 			Loss:    7.125e-04    			Backward time: 	 0.10 sec 
2023-04-03 13:51:20,825 ADAM: Layer 0 -> dw_min:9.9998e-01  dw_max:1.0000e+00 lr:1.0000e-04
2023-04-03 13:51:20,826 ADAM: Layer 1 -> dw_min:9.9992e-01  dw_max:1.0001e+00 lr:1.0000e-04
2023-04-03 13:51:20,826 ADAM: Layer 2 -> dw_min:9.9986e-01  dw_max:1.0001e+00 lr:1.0000e-04
2023-04-03 13:51:20,826 ADAM: Layer 3 -> dw_min:9.9993e-01  dw_max:1.0001e+00 lr:1.0000e-04
2023-04-03 13:51:20,885 			Learning rate: weights:   1.000e-04    
2023-04-03 13:51:20,885 			Last test performance: 99.39%
2023-04-03 13:51:20,885 ----------------
2023-04-03 13:51:26,273   70  =>  77   		Training 486 pattern with 100.00% 	Forward time: 	 5.29 sec
2023-04-03 13:51:26,273 			Loss:    2.818e-04    			Backward time: 	 0.09 sec 
2023-04-03 13:51:26,273 ADAM: Layer 0 -> dw_min:9.9998e-01  dw_max:1.0000e+00 lr:1.0000e-04
2023-04-03 13:51:26,273 ADAM: Layer 1 -> dw_min:9.9993e-01  dw_max:1.0001e+00 lr:1.0000e-04
2023-04-03 13:51:26,273 ADAM: Layer 2 -> dw_min:9.9987e-01  dw_max:1.0001e+00 lr:1.0000e-04
2023-04-03 13:51:26,273 ADAM: Layer 3 -> dw_min:9.9994e-01  dw_max:1.0001e+00 lr:1.0000e-04
2023-04-03 13:51:26,289 			Learning rate: weights:   1.000e-04    
2023-04-03 13:51:26,289 			Last test performance: 99.39%
2023-04-03 13:51:26,289 ----------------
2023-04-03 13:51:31,784   70  =>  78   		Training 486 pattern with 100.00% 	Forward time: 	 5.39 sec
2023-04-03 13:51:31,784 			Loss:    2.593e-03    			Backward time: 	 0.10 sec 
2023-04-03 13:51:31,784 ADAM: Layer 0 -> dw_min:9.9998e-01  dw_max:1.0000e+00 lr:1.0000e-04
2023-04-03 13:51:31,784 ADAM: Layer 1 -> dw_min:9.9993e-01  dw_max:1.0001e+00 lr:1.0000e-04
2023-04-03 13:51:31,785 ADAM: Layer 2 -> dw_min:9.9985e-01  dw_max:1.0002e+00 lr:1.0000e-04
2023-04-03 13:51:31,785 ADAM: Layer 3 -> dw_min:9.9995e-01  dw_max:1.0001e+00 lr:1.0000e-04
2023-04-03 13:51:31,857 			Learning rate: weights:   1.000e-04    
2023-04-03 13:51:31,857 			Last test performance: 99.39%
2023-04-03 13:51:31,857 ----------------
2023-04-03 13:51:37,244   70  =>  79   		Training 486 pattern with 99.79% 	Forward time: 	 5.29 sec
2023-04-03 13:51:37,244 			Loss:    1.896e-03    			Backward time: 	 0.09 sec 
2023-04-03 13:51:37,245 ADAM: Layer 0 -> dw_min:9.9998e-01  dw_max:1.0000e+00 lr:1.0000e-04
2023-04-03 13:51:37,245 ADAM: Layer 1 -> dw_min:9.9992e-01  dw_max:1.0001e+00 lr:1.0000e-04
2023-04-03 13:51:37,245 ADAM: Layer 2 -> dw_min:9.9986e-01  dw_max:1.0001e+00 lr:1.0000e-04
2023-04-03 13:51:37,245 ADAM: Layer 3 -> dw_min:9.9995e-01  dw_max:1.0001e+00 lr:1.0000e-04
2023-04-03 13:51:37,300 			Learning rate: weights:   1.000e-04    
2023-04-03 13:51:37,300 			Last test performance: 99.39%
2023-04-03 13:51:37,300 ----------------
2023-04-03 13:51:42,720   70  =>  80   		Training 486 pattern with 100.00% 	Forward time: 	 5.32 sec
2023-04-03 13:51:42,720 			Loss:    1.314e-03    			Backward time: 	 0.10 sec 
2023-04-03 13:51:42,721 ADAM: Layer 0 -> dw_min:9.9998e-01  dw_max:1.0000e+00 lr:1.0000e-04
2023-04-03 13:51:42,721 ADAM: Layer 1 -> dw_min:9.9993e-01  dw_max:1.0001e+00 lr:1.0000e-04
2023-04-03 13:51:42,721 ADAM: Layer 2 -> dw_min:9.9988e-01  dw_max:1.0001e+00 lr:1.0000e-04
2023-04-03 13:51:42,721 ADAM: Layer 3 -> dw_min:9.9996e-01  dw_max:1.0001e+00 lr:1.0000e-04
2023-04-03 13:51:42,778 			Learning rate: weights:   1.000e-04    
2023-04-03 13:51:42,778 			Last test performance: 99.39%
2023-04-03 13:51:42,778 ----------------
2023-04-03 13:51:48,256   70  =>  81   		Training 486 pattern with 100.00% 	Forward time: 	 5.38 sec
2023-04-03 13:51:48,256 			Loss:    7.045e-04    			Backward time: 	 0.10 sec 
2023-04-03 13:51:48,256 ADAM: Layer 0 -> dw_min:9.9999e-01  dw_max:1.0000e+00 lr:1.0000e-04
2023-04-03 13:51:48,256 ADAM: Layer 1 -> dw_min:9.9994e-01  dw_max:1.0001e+00 lr:1.0000e-04
2023-04-03 13:51:48,256 ADAM: Layer 2 -> dw_min:9.9989e-01  dw_max:1.0001e+00 lr:1.0000e-04
2023-04-03 13:51:48,256 ADAM: Layer 3 -> dw_min:9.9996e-01  dw_max:1.0001e+00 lr:1.0000e-04
2023-04-03 13:51:48,276 			Learning rate: weights:   1.000e-04    
2023-04-03 13:51:48,276 			Last test performance: 99.39%
2023-04-03 13:51:48,276 ----------------
2023-04-03 13:51:53,770   70  =>  82   		Training 486 pattern with 100.00% 	Forward time: 	 5.39 sec
2023-04-03 13:51:53,770 			Loss:    9.641e-04    			Backward time: 	 0.10 sec 
2023-04-03 13:51:53,770 ADAM: Layer 0 -> dw_min:9.9999e-01  dw_max:1.0000e+00 lr:1.0000e-04
2023-04-03 13:51:53,770 ADAM: Layer 1 -> dw_min:9.9994e-01  dw_max:1.0001e+00 lr:1.0000e-04
2023-04-03 13:51:53,770 ADAM: Layer 2 -> dw_min:9.9990e-01  dw_max:1.0001e+00 lr:1.0000e-04
2023-04-03 13:51:53,770 ADAM: Layer 3 -> dw_min:9.9996e-01  dw_max:1.0000e+00 lr:1.0000e-04
2023-04-03 13:51:53,842 			Learning rate: weights:   1.000e-04    
2023-04-03 13:51:53,842 			Last test performance: 99.39%
2023-04-03 13:51:53,842 ----------------
2023-04-03 13:51:59,319   70  =>  83   		Training 486 pattern with 99.79% 	Forward time: 	 5.38 sec
2023-04-03 13:51:59,319 			Loss:    7.711e-03    			Backward time: 	 0.09 sec 
2023-04-03 13:51:59,320 ADAM: Layer 0 -> dw_min:9.9999e-01  dw_max:1.0000e+00 lr:1.0000e-04
2023-04-03 13:51:59,320 ADAM: Layer 1 -> dw_min:9.9991e-01  dw_max:1.0001e+00 lr:1.0000e-04
2023-04-03 13:51:59,320 ADAM: Layer 2 -> dw_min:9.9989e-01  dw_max:1.0001e+00 lr:1.0000e-04
2023-04-03 13:51:59,320 ADAM: Layer 3 -> dw_min:9.9997e-01  dw_max:1.0001e+00 lr:1.0000e-04
2023-04-03 13:51:59,351 			Learning rate: weights:   1.000e-04    
2023-04-03 13:51:59,351 			Last test performance: 99.39%
2023-04-03 13:51:59,351 ----------------
2023-04-03 13:52:04,903   70  =>  84   		Training 486 pattern with 100.00% 	Forward time: 	 5.45 sec
2023-04-03 13:52:04,903 			Loss:    1.263e-03    			Backward time: 	 0.10 sec 
2023-04-03 13:52:04,904 ADAM: Layer 0 -> dw_min:9.9998e-01  dw_max:1.0000e+00 lr:1.0000e-04
2023-04-03 13:52:04,904 ADAM: Layer 1 -> dw_min:9.9991e-01  dw_max:1.0001e+00 lr:1.0000e-04
2023-04-03 13:52:04,904 ADAM: Layer 2 -> dw_min:9.9988e-01  dw_max:1.0001e+00 lr:1.0000e-04
2023-04-03 13:52:04,904 ADAM: Layer 3 -> dw_min:9.9997e-01  dw_max:1.0001e+00 lr:1.0000e-04
2023-04-03 13:52:04,920 			Learning rate: weights:   1.000e-04    
2023-04-03 13:52:04,920 			Last test performance: 99.39%
2023-04-03 13:52:04,920 ----------------
2023-04-03 13:52:10,376   70  =>  85   		Training 486 pattern with 99.79% 	Forward time: 	 5.35 sec
2023-04-03 13:52:10,376 			Loss:    1.026e-02    			Backward time: 	 0.10 sec 
2023-04-03 13:52:10,377 ADAM: Layer 0 -> dw_min:9.9998e-01  dw_max:1.0000e+00 lr:1.0000e-04
2023-04-03 13:52:10,377 ADAM: Layer 1 -> dw_min:9.9992e-01  dw_max:1.0001e+00 lr:1.0000e-04
2023-04-03 13:52:10,377 ADAM: Layer 2 -> dw_min:9.9989e-01  dw_max:1.0001e+00 lr:1.0000e-04
2023-04-03 13:52:10,378 ADAM: Layer 3 -> dw_min:9.9995e-01  dw_max:1.0001e+00 lr:1.0000e-04
2023-04-03 13:52:10,475 			Learning rate: weights:   1.000e-04    
2023-04-03 13:52:10,475 			Last test performance: 99.39%
2023-04-03 13:52:10,475 ----------------
2023-04-03 13:52:15,936   70  =>  86   		Training 486 pattern with 100.00% 	Forward time: 	 5.36 sec
2023-04-03 13:52:15,936 			Loss:    1.468e-03    			Backward time: 	 0.10 sec 
2023-04-03 13:52:15,937 ADAM: Layer 0 -> dw_min:9.9998e-01  dw_max:1.0000e+00 lr:1.0000e-04
2023-04-03 13:52:15,937 ADAM: Layer 1 -> dw_min:9.9993e-01  dw_max:1.0001e+00 lr:1.0000e-04
2023-04-03 13:52:15,937 ADAM: Layer 2 -> dw_min:9.9990e-01  dw_max:1.0001e+00 lr:1.0000e-04
2023-04-03 13:52:15,937 ADAM: Layer 3 -> dw_min:9.9995e-01  dw_max:1.0001e+00 lr:1.0000e-04
2023-04-03 13:52:16,015 			Learning rate: weights:   1.000e-04    
2023-04-03 13:52:16,015 			Last test performance: 99.39%
2023-04-03 13:52:16,015 ----------------
2023-04-03 13:52:21,460   70  =>  87   		Training 486 pattern with 100.00% 	Forward time: 	 5.34 sec
2023-04-03 13:52:21,460 			Loss:    7.137e-04    			Backward time: 	 0.10 sec 
2023-04-03 13:52:21,460 ADAM: Layer 0 -> dw_min:9.9998e-01  dw_max:1.0000e+00 lr:1.0000e-04
2023-04-03 13:52:21,461 ADAM: Layer 1 -> dw_min:9.9994e-01  dw_max:1.0001e+00 lr:1.0000e-04
2023-04-03 13:52:21,461 ADAM: Layer 2 -> dw_min:9.9991e-01  dw_max:1.0001e+00 lr:1.0000e-04
2023-04-03 13:52:21,461 ADAM: Layer 3 -> dw_min:9.9996e-01  dw_max:1.0000e+00 lr:1.0000e-04
2023-04-03 13:52:21,519 			Learning rate: weights:   1.000e-04    
2023-04-03 13:52:21,519 			Last test performance: 99.39%
2023-04-03 13:52:21,519 ----------------
2023-04-03 13:52:27,043   70  =>  88   		Training 486 pattern with 100.00% 	Forward time: 	 5.42 sec
2023-04-03 13:52:27,043 			Loss:    3.496e-04    			Backward time: 	 0.10 sec 
2023-04-03 13:52:27,043 ADAM: Layer 0 -> dw_min:9.9998e-01  dw_max:1.0000e+00 lr:1.0000e-04
2023-04-03 13:52:27,044 ADAM: Layer 1 -> dw_min:9.9995e-01  dw_max:1.0001e+00 lr:1.0000e-04
2023-04-03 13:52:27,044 ADAM: Layer 2 -> dw_min:9.9992e-01  dw_max:1.0001e+00 lr:1.0000e-04
2023-04-03 13:52:27,044 ADAM: Layer 3 -> dw_min:9.9996e-01  dw_max:1.0000e+00 lr:1.0000e-04
2023-04-03 13:52:27,136 			Learning rate: weights:   1.000e-04    
2023-04-03 13:52:27,136 			Last test performance: 99.39%
2023-04-03 13:52:27,136 ----------------
2023-04-03 13:52:32,614   70  =>  89   		Training 486 pattern with 99.79% 	Forward time: 	 5.38 sec
2023-04-03 13:52:32,614 			Loss:    1.403e-02    			Backward time: 	 0.09 sec 
2023-04-03 13:52:32,614 ADAM: Layer 0 -> dw_min:9.9999e-01  dw_max:1.0000e+00 lr:1.0000e-04
2023-04-03 13:52:32,614 ADAM: Layer 1 -> dw_min:9.9995e-01  dw_max:1.0001e+00 lr:1.0000e-04
2023-04-03 13:52:32,615 ADAM: Layer 2 -> dw_min:9.9990e-01  dw_max:1.0001e+00 lr:1.0000e-04
2023-04-03 13:52:32,615 ADAM: Layer 3 -> dw_min:9.9996e-01  dw_max:1.0000e+00 lr:1.0000e-04
2023-04-03 13:52:32,631 			Learning rate: weights:   1.000e-04    
2023-04-03 13:52:32,631 			Last test performance: 99.39%
2023-04-03 13:52:32,631 ----------------
2023-04-03 13:52:38,142   70  =>  90   		Training 486 pattern with 99.79% 	Forward time: 	 5.41 sec
2023-04-03 13:52:38,142 			Loss:    6.392e-03    			Backward time: 	 0.10 sec 
2023-04-03 13:52:38,143 ADAM: Layer 0 -> dw_min:9.9998e-01  dw_max:1.0000e+00 lr:1.0000e-04
2023-04-03 13:52:38,143 ADAM: Layer 1 -> dw_min:9.9994e-01  dw_max:1.0001e+00 lr:1.0000e-04
2023-04-03 13:52:38,143 ADAM: Layer 2 -> dw_min:9.9985e-01  dw_max:1.0001e+00 lr:1.0000e-04
2023-04-03 13:52:38,143 ADAM: Layer 3 -> dw_min:9.9995e-01  dw_max:1.0001e+00 lr:1.0000e-04
2023-04-03 13:52:38,198 			Learning rate: weights:   1.000e-04    
2023-04-03 13:52:38,199 			Last test performance: 99.39%
2023-04-03 13:52:38,199 ----------------
2023-04-03 13:52:43,736   70  =>  91   		Training 486 pattern with 99.79% 	Forward time: 	 5.44 sec
2023-04-03 13:52:43,736 			Loss:    3.058e-03    			Backward time: 	 0.09 sec 
2023-04-03 13:52:43,736 ADAM: Layer 0 -> dw_min:9.9997e-01  dw_max:1.0000e+00 lr:1.0000e-04
2023-04-03 13:52:43,736 ADAM: Layer 1 -> dw_min:9.9993e-01  dw_max:1.0001e+00 lr:1.0000e-04
2023-04-03 13:52:43,737 ADAM: Layer 2 -> dw_min:9.9987e-01  dw_max:1.0001e+00 lr:1.0000e-04
2023-04-03 13:52:43,737 ADAM: Layer 3 -> dw_min:9.9995e-01  dw_max:1.0001e+00 lr:1.0000e-04
2023-04-03 13:52:43,785 			Learning rate: weights:   1.000e-04    
2023-04-03 13:52:43,785 			Last test performance: 99.39%
2023-04-03 13:52:43,785 ----------------
2023-04-03 13:52:49,225   70  =>  92   		Training 486 pattern with 99.79% 	Forward time: 	 5.34 sec
2023-04-03 13:52:49,225 			Loss:    2.054e-03    			Backward time: 	 0.10 sec 
2023-04-03 13:52:49,225 ADAM: Layer 0 -> dw_min:9.9996e-01  dw_max:1.0000e+00 lr:1.0000e-04
2023-04-03 13:52:49,226 ADAM: Layer 1 -> dw_min:9.9993e-01  dw_max:1.0001e+00 lr:1.0000e-04
2023-04-03 13:52:49,226 ADAM: Layer 2 -> dw_min:9.9984e-01  dw_max:1.0001e+00 lr:1.0000e-04
2023-04-03 13:52:49,226 ADAM: Layer 3 -> dw_min:9.9996e-01  dw_max:1.0001e+00 lr:1.0000e-04
2023-04-03 13:52:49,241 			Learning rate: weights:   1.000e-04    
2023-04-03 13:52:49,241 			Last test performance: 99.39%
2023-04-03 13:52:49,241 ----------------
2023-04-03 13:52:54,723   70  =>  93   		Training 486 pattern with 100.00% 	Forward time: 	 5.38 sec
2023-04-03 13:52:54,723 			Loss:    5.764e-04    			Backward time: 	 0.10 sec 
2023-04-03 13:52:54,724 ADAM: Layer 0 -> dw_min:9.9997e-01  dw_max:1.0000e+00 lr:1.0000e-04
2023-04-03 13:52:54,724 ADAM: Layer 1 -> dw_min:9.9994e-01  dw_max:1.0001e+00 lr:1.0000e-04
2023-04-03 13:52:54,724 ADAM: Layer 2 -> dw_min:9.9986e-01  dw_max:1.0001e+00 lr:1.0000e-04
2023-04-03 13:52:54,724 ADAM: Layer 3 -> dw_min:9.9996e-01  dw_max:1.0001e+00 lr:1.0000e-04
2023-04-03 13:52:54,839 			Learning rate: weights:   1.000e-04    
2023-04-03 13:52:54,839 			Last test performance: 99.39%
2023-04-03 13:52:54,839 ----------------
2023-04-03 13:53:00,407   70  =>  94   		Training 486 pattern with 100.00% 	Forward time: 	 5.47 sec
2023-04-03 13:53:00,407 			Loss:    1.212e-03    			Backward time: 	 0.09 sec 
2023-04-03 13:53:00,407 ADAM: Layer 0 -> dw_min:9.9997e-01  dw_max:1.0000e+00 lr:1.0000e-04
2023-04-03 13:53:00,407 ADAM: Layer 1 -> dw_min:9.9993e-01  dw_max:1.0001e+00 lr:1.0000e-04
2023-04-03 13:53:00,407 ADAM: Layer 2 -> dw_min:9.9987e-01  dw_max:1.0001e+00 lr:1.0000e-04
2023-04-03 13:53:00,407 ADAM: Layer 3 -> dw_min:9.9996e-01  dw_max:1.0001e+00 lr:1.0000e-04
2023-04-03 13:53:00,494 			Learning rate: weights:   1.000e-04    
2023-04-03 13:53:00,494 			Last test performance: 99.39%
2023-04-03 13:53:00,494 ----------------
2023-04-03 13:53:05,953   70  =>  95   		Training 486 pattern with 100.00% 	Forward time: 	 5.36 sec
2023-04-03 13:53:05,953 			Loss:    1.951e-03    			Backward time: 	 0.10 sec 
2023-04-03 13:53:05,953 ADAM: Layer 0 -> dw_min:9.9997e-01  dw_max:1.0000e+00 lr:1.0000e-04
2023-04-03 13:53:05,953 ADAM: Layer 1 -> dw_min:9.9994e-01  dw_max:1.0001e+00 lr:1.0000e-04
2023-04-03 13:53:05,953 ADAM: Layer 2 -> dw_min:9.9987e-01  dw_max:1.0001e+00 lr:1.0000e-04
2023-04-03 13:53:05,953 ADAM: Layer 3 -> dw_min:9.9994e-01  dw_max:1.0001e+00 lr:1.0000e-04
2023-04-03 13:53:05,969 			Learning rate: weights:   1.000e-04    
2023-04-03 13:53:05,969 			Last test performance: 99.39%
2023-04-03 13:53:05,969 ----------------
2023-04-03 13:53:11,406   70  =>  96   		Training 486 pattern with 100.00% 	Forward time: 	 5.34 sec
2023-04-03 13:53:11,406 			Loss:    4.498e-04    			Backward time: 	 0.09 sec 
2023-04-03 13:53:11,407 ADAM: Layer 0 -> dw_min:9.9997e-01  dw_max:1.0000e+00 lr:1.0000e-04
2023-04-03 13:53:11,407 ADAM: Layer 1 -> dw_min:9.9995e-01  dw_max:1.0001e+00 lr:1.0000e-04
2023-04-03 13:53:11,407 ADAM: Layer 2 -> dw_min:9.9988e-01  dw_max:1.0001e+00 lr:1.0000e-04
2023-04-03 13:53:11,407 ADAM: Layer 3 -> dw_min:9.9995e-01  dw_max:1.0001e+00 lr:1.0000e-04
2023-04-03 13:53:11,471 			Learning rate: weights:   1.000e-04    
2023-04-03 13:53:11,471 			Last test performance: 99.39%
2023-04-03 13:53:11,471 ----------------
2023-04-03 13:53:16,917   70  =>  97   		Training 486 pattern with 99.79% 	Forward time: 	 5.35 sec
2023-04-03 13:53:16,917 			Loss:    1.674e-03    			Backward time: 	 0.10 sec 
2023-04-03 13:53:16,918 ADAM: Layer 0 -> dw_min:9.9997e-01  dw_max:1.0000e+00 lr:1.0000e-04
2023-04-03 13:53:16,918 ADAM: Layer 1 -> dw_min:9.9989e-01  dw_max:1.0001e+00 lr:1.0000e-04
2023-04-03 13:53:16,919 ADAM: Layer 2 -> dw_min:9.9985e-01  dw_max:1.0001e+00 lr:1.0000e-04
2023-04-03 13:53:16,919 ADAM: Layer 3 -> dw_min:9.9993e-01  dw_max:1.0001e+00 lr:1.0000e-04
2023-04-03 13:53:16,992 			Learning rate: weights:   1.000e-04    
2023-04-03 13:53:16,992 			Last test performance: 99.39%
2023-04-03 13:53:16,992 ----------------
2023-04-03 13:53:22,442   70  =>  98   		Training 486 pattern with 99.79% 	Forward time: 	 5.35 sec
2023-04-03 13:53:22,442 			Loss:    2.826e-03    			Backward time: 	 0.10 sec 
2023-04-03 13:53:22,442 ADAM: Layer 0 -> dw_min:9.9998e-01  dw_max:1.0000e+00 lr:1.0000e-04
2023-04-03 13:53:22,442 ADAM: Layer 1 -> dw_min:9.9990e-01  dw_max:1.0001e+00 lr:1.0000e-04
2023-04-03 13:53:22,442 ADAM: Layer 2 -> dw_min:9.9986e-01  dw_max:1.0001e+00 lr:1.0000e-04
2023-04-03 13:53:22,443 ADAM: Layer 3 -> dw_min:9.9994e-01  dw_max:1.0000e+00 lr:1.0000e-04
2023-04-03 13:53:22,500 			Learning rate: weights:   1.000e-04    
2023-04-03 13:53:22,500 			Last test performance: 99.39%
2023-04-03 13:53:22,500 ----------------
2023-04-03 13:53:27,924   70  =>  99   		Training 486 pattern with 100.00% 	Forward time: 	 5.32 sec
2023-04-03 13:53:27,924 			Loss:    7.245e-04    			Backward time: 	 0.10 sec 
2023-04-03 13:53:27,924 ADAM: Layer 0 -> dw_min:9.9998e-01  dw_max:1.0000e+00 lr:1.0000e-04
2023-04-03 13:53:27,925 ADAM: Layer 1 -> dw_min:9.9991e-01  dw_max:1.0001e+00 lr:1.0000e-04
2023-04-03 13:53:27,925 ADAM: Layer 2 -> dw_min:9.9988e-01  dw_max:1.0001e+00 lr:1.0000e-04
2023-04-03 13:53:27,925 ADAM: Layer 3 -> dw_min:9.9994e-01  dw_max:1.0000e+00 lr:1.0000e-04
2023-04-03 13:53:27,940 			Learning rate: weights:   1.000e-04    
2023-04-03 13:53:27,940 			Last test performance: 99.39%
2023-04-03 13:53:27,941 ----------------
2023-04-03 13:53:33,380   70  => 100   		Training 486 pattern with 99.79% 	Forward time: 	 5.34 sec
2023-04-03 13:53:33,380 			Loss:    2.917e-03    			Backward time: 	 0.10 sec 
2023-04-03 13:53:33,380 ADAM: Layer 0 -> dw_min:9.9998e-01  dw_max:1.0000e+00 lr:1.0000e-04
2023-04-03 13:53:33,380 ADAM: Layer 1 -> dw_min:9.9992e-01  dw_max:1.0001e+00 lr:1.0000e-04
2023-04-03 13:53:33,381 ADAM: Layer 2 -> dw_min:9.9989e-01  dw_max:1.0001e+00 lr:1.0000e-04
2023-04-03 13:53:33,381 ADAM: Layer 3 -> dw_min:9.9994e-01  dw_max:1.0001e+00 lr:1.0000e-04
2023-04-03 13:53:33,446 			Learning rate: weights:   1.000e-04    
2023-04-03 13:53:33,446 			Last test performance: 99.39%
2023-04-03 13:53:33,446 ----------------
2023-04-03 13:53:38,944   70  => 101   		Training 486 pattern with 100.00% 	Forward time: 	 5.40 sec
2023-04-03 13:53:38,944 			Loss:    4.929e-04    			Backward time: 	 0.10 sec 
2023-04-03 13:53:38,944 ADAM: Layer 0 -> dw_min:9.9998e-01  dw_max:1.0000e+00 lr:1.0000e-04
2023-04-03 13:53:38,944 ADAM: Layer 1 -> dw_min:9.9993e-01  dw_max:1.0001e+00 lr:1.0000e-04
2023-04-03 13:53:38,944 ADAM: Layer 2 -> dw_min:9.9985e-01  dw_max:1.0001e+00 lr:1.0000e-04
2023-04-03 13:53:38,944 ADAM: Layer 3 -> dw_min:9.9994e-01  dw_max:1.0001e+00 lr:1.0000e-04
2023-04-03 13:53:39,052 			Learning rate: weights:   1.000e-04    
2023-04-03 13:53:39,052 			Last test performance: 99.39%
2023-04-03 13:53:39,052 ----------------
2023-04-03 13:53:44,464   70  => 102   		Training 486 pattern with 99.79% 	Forward time: 	 5.31 sec
2023-04-03 13:53:44,464 			Loss:    3.740e-03    			Backward time: 	 0.10 sec 
2023-04-03 13:53:44,465 ADAM: Layer 0 -> dw_min:9.9997e-01  dw_max:1.0000e+00 lr:1.0000e-04
2023-04-03 13:53:44,465 ADAM: Layer 1 -> dw_min:9.9993e-01  dw_max:1.0001e+00 lr:1.0000e-04
2023-04-03 13:53:44,465 ADAM: Layer 2 -> dw_min:9.9986e-01  dw_max:1.0001e+00 lr:1.0000e-04
2023-04-03 13:53:44,465 ADAM: Layer 3 -> dw_min:9.9994e-01  dw_max:1.0001e+00 lr:1.0000e-04
2023-04-03 13:53:44,481 			Learning rate: weights:   1.000e-04    
2023-04-03 13:53:44,481 			Last test performance: 99.39%
2023-04-03 13:53:44,481 ----------------
2023-04-03 13:53:49,970   70  => 103   		Training 486 pattern with 100.00% 	Forward time: 	 5.39 sec
2023-04-03 13:53:49,971 			Loss:    7.758e-04    			Backward time: 	 0.10 sec 
2023-04-03 13:53:49,971 ADAM: Layer 0 -> dw_min:9.9998e-01  dw_max:1.0000e+00 lr:1.0000e-04
2023-04-03 13:53:49,971 ADAM: Layer 1 -> dw_min:9.9994e-01  dw_max:1.0001e+00 lr:1.0000e-04
2023-04-03 13:53:49,971 ADAM: Layer 2 -> dw_min:9.9987e-01  dw_max:1.0002e+00 lr:1.0000e-04
2023-04-03 13:53:49,971 ADAM: Layer 3 -> dw_min:9.9995e-01  dw_max:1.0001e+00 lr:1.0000e-04
2023-04-03 13:53:49,987 			Learning rate: weights:   1.000e-04    
2023-04-03 13:53:49,987 			Last test performance: 99.39%
2023-04-03 13:53:49,987 ----------------
2023-04-03 13:53:55,373   70  => 104   		Training 486 pattern with 99.79% 	Forward time: 	 5.29 sec
2023-04-03 13:53:55,374 			Loss:    1.004e-02    			Backward time: 	 0.10 sec 
2023-04-03 13:53:55,374 ADAM: Layer 0 -> dw_min:9.9998e-01  dw_max:1.0000e+00 lr:1.0000e-04
2023-04-03 13:53:55,374 ADAM: Layer 1 -> dw_min:9.9994e-01  dw_max:1.0001e+00 lr:1.0000e-04
2023-04-03 13:53:55,374 ADAM: Layer 2 -> dw_min:9.9989e-01  dw_max:1.0001e+00 lr:1.0000e-04
2023-04-03 13:53:55,374 ADAM: Layer 3 -> dw_min:9.9995e-01  dw_max:1.0000e+00 lr:1.0000e-04
2023-04-03 13:53:55,497 			Learning rate: weights:   1.000e-04    
2023-04-03 13:53:55,497 			Last test performance: 99.39%
2023-04-03 13:53:55,497 ----------------
2023-04-03 13:54:01,040   70  => 105   		Training 486 pattern with 100.00% 	Forward time: 	 5.44 sec
2023-04-03 13:54:01,040 			Loss:    5.840e-04    			Backward time: 	 0.10 sec 
2023-04-03 13:54:01,040 ADAM: Layer 0 -> dw_min:9.9998e-01  dw_max:1.0000e+00 lr:1.0000e-04
2023-04-03 13:54:01,040 ADAM: Layer 1 -> dw_min:9.9995e-01  dw_max:1.0001e+00 lr:1.0000e-04
2023-04-03 13:54:01,040 ADAM: Layer 2 -> dw_min:9.9990e-01  dw_max:1.0001e+00 lr:1.0000e-04
2023-04-03 13:54:01,041 ADAM: Layer 3 -> dw_min:9.9996e-01  dw_max:1.0000e+00 lr:1.0000e-04
2023-04-03 13:54:01,114 			Learning rate: weights:   1.000e-04    
2023-04-03 13:54:01,114 			Last test performance: 99.39%
2023-04-03 13:54:01,114 ----------------
2023-04-03 13:54:06,583   70  => 106   		Training 486 pattern with 99.79% 	Forward time: 	 5.37 sec
2023-04-03 13:54:06,583 			Loss:    3.559e-03    			Backward time: 	 0.10 sec 
2023-04-03 13:54:06,583 ADAM: Layer 0 -> dw_min:9.9998e-01  dw_max:1.0000e+00 lr:1.0000e-04
2023-04-03 13:54:06,584 ADAM: Layer 1 -> dw_min:9.9991e-01  dw_max:1.0001e+00 lr:1.0000e-04
2023-04-03 13:54:06,584 ADAM: Layer 2 -> dw_min:9.9985e-01  dw_max:1.0002e+00 lr:1.0000e-04
2023-04-03 13:54:06,584 ADAM: Layer 3 -> dw_min:9.9989e-01  dw_max:1.0001e+00 lr:1.0000e-04
2023-04-03 13:54:06,728 			Learning rate: weights:   1.000e-04    
2023-04-03 13:54:06,728 			Last test performance: 99.39%
2023-04-03 13:54:06,728 ----------------
2023-04-03 13:54:12,195   70  => 107   		Training 486 pattern with 99.79% 	Forward time: 	 5.37 sec
2023-04-03 13:54:12,195 			Loss:    4.421e-03    			Backward time: 	 0.10 sec 
2023-04-03 13:54:12,195 ADAM: Layer 0 -> dw_min:9.9995e-01  dw_max:1.0000e+00 lr:1.0000e-04
2023-04-03 13:54:12,195 ADAM: Layer 1 -> dw_min:9.9991e-01  dw_max:1.0001e+00 lr:1.0000e-04
2023-04-03 13:54:12,195 ADAM: Layer 2 -> dw_min:9.9986e-01  dw_max:1.0002e+00 lr:1.0000e-04
2023-04-03 13:54:12,195 ADAM: Layer 3 -> dw_min:9.9986e-01  dw_max:1.0001e+00 lr:1.0000e-04
2023-04-03 13:54:12,234 			Learning rate: weights:   1.000e-04    
2023-04-03 13:54:12,234 			Last test performance: 99.39%
2023-04-03 13:54:12,234 ----------------
2023-04-03 13:54:17,681   70  => 108   		Training 486 pattern with 100.00% 	Forward time: 	 5.35 sec
2023-04-03 13:54:17,681 			Loss:    4.393e-04    			Backward time: 	 0.09 sec 
2023-04-03 13:54:17,682 ADAM: Layer 0 -> dw_min:9.9996e-01  dw_max:1.0000e+00 lr:1.0000e-04
2023-04-03 13:54:17,682 ADAM: Layer 1 -> dw_min:9.9992e-01  dw_max:1.0001e+00 lr:1.0000e-04
2023-04-03 13:54:17,682 ADAM: Layer 2 -> dw_min:9.9988e-01  dw_max:1.0001e+00 lr:1.0000e-04
2023-04-03 13:54:17,682 ADAM: Layer 3 -> dw_min:9.9988e-01  dw_max:1.0001e+00 lr:1.0000e-04
2023-04-03 13:54:17,754 			Learning rate: weights:   1.000e-04    
2023-04-03 13:54:17,755 			Last test performance: 99.39%
2023-04-03 13:54:17,755 ----------------
2023-04-03 13:54:23,128   70  => 109   		Training 486 pattern with 100.00% 	Forward time: 	 5.27 sec
2023-04-03 13:54:23,128 			Loss:    2.079e-04    			Backward time: 	 0.09 sec 
2023-04-03 13:54:23,128 ADAM: Layer 0 -> dw_min:9.9996e-01  dw_max:1.0000e+00 lr:1.0000e-04
2023-04-03 13:54:23,128 ADAM: Layer 1 -> dw_min:9.9993e-01  dw_max:1.0001e+00 lr:1.0000e-04
2023-04-03 13:54:23,128 ADAM: Layer 2 -> dw_min:9.9989e-01  dw_max:1.0001e+00 lr:1.0000e-04
2023-04-03 13:54:23,128 ADAM: Layer 3 -> dw_min:9.9989e-01  dw_max:1.0001e+00 lr:1.0000e-04
2023-04-03 13:54:23,241 			Learning rate: weights:   1.000e-04    
2023-04-03 13:54:23,241 			Last test performance: 99.39%
2023-04-03 13:54:23,241 ----------------
2023-04-03 13:54:28,633   70  => 110   		Training 486 pattern with 100.00% 	Forward time: 	 5.29 sec
2023-04-03 13:54:28,633 			Loss:    2.387e-04    			Backward time: 	 0.10 sec 
2023-04-03 13:54:28,633 ADAM: Layer 0 -> dw_min:9.9997e-01  dw_max:1.0000e+00 lr:1.0000e-04
2023-04-03 13:54:28,633 ADAM: Layer 1 -> dw_min:9.9993e-01  dw_max:1.0001e+00 lr:1.0000e-04
2023-04-03 13:54:28,633 ADAM: Layer 2 -> dw_min:9.9990e-01  dw_max:1.0001e+00 lr:1.0000e-04
2023-04-03 13:54:28,634 ADAM: Layer 3 -> dw_min:9.9990e-01  dw_max:1.0001e+00 lr:1.0000e-04
2023-04-03 13:54:28,707 			Learning rate: weights:   1.000e-04    
2023-04-03 13:54:28,707 			Last test performance: 99.39%
2023-04-03 13:54:28,707 ----------------
2023-04-03 13:54:34,186   70  => 111   		Training 486 pattern with 99.79% 	Forward time: 	 5.38 sec
2023-04-03 13:54:34,186 			Loss:    8.227e-03    			Backward time: 	 0.10 sec 
2023-04-03 13:54:34,186 ADAM: Layer 0 -> dw_min:9.9997e-01  dw_max:1.0000e+00 lr:1.0000e-04
2023-04-03 13:54:34,186 ADAM: Layer 1 -> dw_min:9.9994e-01  dw_max:1.0001e+00 lr:1.0000e-04
2023-04-03 13:54:34,187 ADAM: Layer 2 -> dw_min:9.9990e-01  dw_max:1.0001e+00 lr:1.0000e-04
2023-04-03 13:54:34,187 ADAM: Layer 3 -> dw_min:9.9991e-01  dw_max:1.0001e+00 lr:1.0000e-04
2023-04-03 13:54:34,212 			Learning rate: weights:   1.000e-04    
2023-04-03 13:54:34,212 			Last test performance: 99.39%
2023-04-03 13:54:34,212 ----------------
2023-04-03 13:54:39,668   70  => 112   		Training 486 pattern with 100.00% 	Forward time: 	 5.35 sec
2023-04-03 13:54:39,668 			Loss:    3.491e-04    			Backward time: 	 0.10 sec 
2023-04-03 13:54:39,668 ADAM: Layer 0 -> dw_min:9.9997e-01  dw_max:1.0000e+00 lr:1.0000e-04
2023-04-03 13:54:39,669 ADAM: Layer 1 -> dw_min:9.9995e-01  dw_max:1.0001e+00 lr:1.0000e-04
2023-04-03 13:54:39,669 ADAM: Layer 2 -> dw_min:9.9991e-01  dw_max:1.0001e+00 lr:1.0000e-04
2023-04-03 13:54:39,669 ADAM: Layer 3 -> dw_min:9.9992e-01  dw_max:1.0001e+00 lr:1.0000e-04
2023-04-03 13:54:39,741 			Learning rate: weights:   1.000e-04    
2023-04-03 13:54:39,741 			Last test performance: 99.39%
2023-04-03 13:54:39,741 ----------------
2023-04-03 13:54:45,268   70  => 113   		Training 486 pattern with 99.58% 	Forward time: 	 5.43 sec
2023-04-03 13:54:45,268 			Loss:    1.487e-02    			Backward time: 	 0.10 sec 
2023-04-03 13:54:45,268 ADAM: Layer 0 -> dw_min:9.9998e-01  dw_max:1.0000e+00 lr:1.0000e-04
2023-04-03 13:54:45,268 ADAM: Layer 1 -> dw_min:9.9992e-01  dw_max:1.0002e+00 lr:1.0000e-04
2023-04-03 13:54:45,268 ADAM: Layer 2 -> dw_min:9.9985e-01  dw_max:1.0002e+00 lr:1.0000e-04
2023-04-03 13:54:45,269 ADAM: Layer 3 -> dw_min:9.9993e-01  dw_max:1.0001e+00 lr:1.0000e-04
2023-04-03 13:54:45,309 			Learning rate: weights:   1.000e-04    
2023-04-03 13:54:45,309 			Last test performance: 99.39%
2023-04-03 13:54:45,309 ----------------
2023-04-03 13:54:50,848   70  => 114   		Training 486 pattern with 100.00% 	Forward time: 	 5.44 sec
2023-04-03 13:54:50,849 			Loss:    7.985e-04    			Backward time: 	 0.10 sec 
2023-04-03 13:54:50,849 ADAM: Layer 0 -> dw_min:9.9998e-01  dw_max:1.0000e+00 lr:1.0000e-04
2023-04-03 13:54:50,849 ADAM: Layer 1 -> dw_min:9.9992e-01  dw_max:1.0001e+00 lr:1.0000e-04
2023-04-03 13:54:50,849 ADAM: Layer 2 -> dw_min:9.9986e-01  dw_max:1.0001e+00 lr:1.0000e-04
2023-04-03 13:54:50,849 ADAM: Layer 3 -> dw_min:9.9993e-01  dw_max:1.0001e+00 lr:1.0000e-04
2023-04-03 13:54:50,913 			Learning rate: weights:   1.000e-04    
2023-04-03 13:54:50,913 			Last test performance: 99.39%
2023-04-03 13:54:50,914 ----------------
2023-04-03 13:54:56,410   70  => 115   		Training 486 pattern with 99.58% 	Forward time: 	 5.40 sec
2023-04-03 13:54:56,410 			Loss:    1.514e-02    			Backward time: 	 0.10 sec 
2023-04-03 13:54:56,411 ADAM: Layer 0 -> dw_min:9.9998e-01  dw_max:1.0000e+00 lr:1.0000e-04
2023-04-03 13:54:56,411 ADAM: Layer 1 -> dw_min:9.9993e-01  dw_max:1.0001e+00 lr:1.0000e-04
2023-04-03 13:54:56,411 ADAM: Layer 2 -> dw_min:9.9988e-01  dw_max:1.0001e+00 lr:1.0000e-04
2023-04-03 13:54:56,411 ADAM: Layer 3 -> dw_min:9.9994e-01  dw_max:1.0001e+00 lr:1.0000e-04
2023-04-03 13:54:56,468 			Learning rate: weights:   1.000e-04    
2023-04-03 13:54:56,469 			Last test performance: 99.39%
2023-04-03 13:54:56,469 ----------------
2023-04-03 13:55:01,965   70  => 116   		Training 486 pattern with 100.00% 	Forward time: 	 5.40 sec
2023-04-03 13:55:01,966 			Loss:    7.410e-04    			Backward time: 	 0.10 sec 
2023-04-03 13:55:01,966 ADAM: Layer 0 -> dw_min:9.9999e-01  dw_max:1.0000e+00 lr:1.0000e-04
2023-04-03 13:55:01,966 ADAM: Layer 1 -> dw_min:9.9994e-01  dw_max:1.0001e+00 lr:1.0000e-04
2023-04-03 13:55:01,966 ADAM: Layer 2 -> dw_min:9.9989e-01  dw_max:1.0001e+00 lr:1.0000e-04
2023-04-03 13:55:01,966 ADAM: Layer 3 -> dw_min:9.9995e-01  dw_max:1.0001e+00 lr:1.0000e-04
2023-04-03 13:55:02,044 			Learning rate: weights:   1.000e-04    
2023-04-03 13:55:02,045 			Last test performance: 99.39%
2023-04-03 13:55:02,045 ----------------
2023-04-03 13:55:07,523   70  => 117   		Training 486 pattern with 99.79% 	Forward time: 	 5.38 sec
2023-04-03 13:55:07,523 			Loss:    8.175e-03    			Backward time: 	 0.10 sec 
2023-04-03 13:55:07,523 ADAM: Layer 0 -> dw_min:9.9998e-01  dw_max:1.0000e+00 lr:1.0000e-04
2023-04-03 13:55:07,523 ADAM: Layer 1 -> dw_min:9.9993e-01  dw_max:1.0001e+00 lr:1.0000e-04
2023-04-03 13:55:07,523 ADAM: Layer 2 -> dw_min:9.9985e-01  dw_max:1.0001e+00 lr:1.0000e-04
2023-04-03 13:55:07,524 ADAM: Layer 3 -> dw_min:9.9995e-01  dw_max:1.0001e+00 lr:1.0000e-04
2023-04-03 13:55:07,564 			Learning rate: weights:   1.000e-04    
2023-04-03 13:55:07,564 			Last test performance: 99.39%
2023-04-03 13:55:07,564 ----------------
2023-04-03 13:55:12,995   70  => 118   		Training 486 pattern with 100.00% 	Forward time: 	 5.33 sec
2023-04-03 13:55:12,995 			Loss:    1.514e-03    			Backward time: 	 0.10 sec 
2023-04-03 13:55:12,995 ADAM: Layer 0 -> dw_min:9.9998e-01  dw_max:1.0000e+00 lr:1.0000e-04
2023-04-03 13:55:12,995 ADAM: Layer 1 -> dw_min:9.9993e-01  dw_max:1.0001e+00 lr:1.0000e-04
2023-04-03 13:55:12,995 ADAM: Layer 2 -> dw_min:9.9986e-01  dw_max:1.0001e+00 lr:1.0000e-04
2023-04-03 13:55:12,996 ADAM: Layer 3 -> dw_min:9.9995e-01  dw_max:1.0001e+00 lr:1.0000e-04
2023-04-03 13:55:13,037 			Learning rate: weights:   1.000e-04    
2023-04-03 13:55:13,037 			Last test performance: 99.39%
2023-04-03 13:55:13,037 ----------------
2023-04-03 13:55:18,466   70  => 119   		Training 486 pattern with 100.00% 	Forward time: 	 5.33 sec
2023-04-03 13:55:18,466 			Loss:    1.921e-04    			Backward time: 	 0.10 sec 
2023-04-03 13:55:18,466 ADAM: Layer 0 -> dw_min:9.9999e-01  dw_max:1.0000e+00 lr:1.0000e-04
2023-04-03 13:55:18,466 ADAM: Layer 1 -> dw_min:9.9993e-01  dw_max:1.0001e+00 lr:1.0000e-04
2023-04-03 13:55:18,466 ADAM: Layer 2 -> dw_min:9.9987e-01  dw_max:1.0001e+00 lr:1.0000e-04
2023-04-03 13:55:18,467 ADAM: Layer 3 -> dw_min:9.9996e-01  dw_max:1.0001e+00 lr:1.0000e-04
2023-04-03 13:55:18,523 			Learning rate: weights:   1.000e-04    
2023-04-03 13:55:18,523 			Last test performance: 99.39%
2023-04-03 13:55:18,523 ----------------
2023-04-03 13:55:23,925   70  => 120   		Training 486 pattern with 100.00% 	Forward time: 	 5.30 sec
2023-04-03 13:55:23,925 			Loss:    4.084e-04    			Backward time: 	 0.09 sec 
2023-04-03 13:55:23,925 ADAM: Layer 0 -> dw_min:9.9999e-01  dw_max:1.0000e+00 lr:1.0000e-04
2023-04-03 13:55:23,925 ADAM: Layer 1 -> dw_min:9.9994e-01  dw_max:1.0001e+00 lr:1.0000e-04
2023-04-03 13:55:23,925 ADAM: Layer 2 -> dw_min:9.9988e-01  dw_max:1.0001e+00 lr:1.0000e-04
2023-04-03 13:55:23,925 ADAM: Layer 3 -> dw_min:9.9996e-01  dw_max:1.0001e+00 lr:1.0000e-04
2023-04-03 13:55:23,988 			Learning rate: weights:   1.000e-04    
2023-04-03 13:55:23,988 			Last test performance: 99.39%
2023-04-03 13:55:23,988 ----------------
2023-04-03 13:55:29,460   70  => 121   		Training 486 pattern with 100.00% 	Forward time: 	 5.37 sec
2023-04-03 13:55:29,460 			Loss:    4.476e-04    			Backward time: 	 0.10 sec 
2023-04-03 13:55:29,461 ADAM: Layer 0 -> dw_min:9.9999e-01  dw_max:1.0000e+00 lr:1.0000e-04
2023-04-03 13:55:29,461 ADAM: Layer 1 -> dw_min:9.9994e-01  dw_max:1.0001e+00 lr:1.0000e-04
2023-04-03 13:55:29,462 ADAM: Layer 2 -> dw_min:9.9989e-01  dw_max:1.0001e+00 lr:1.0000e-04
2023-04-03 13:55:29,462 ADAM: Layer 3 -> dw_min:9.9996e-01  dw_max:1.0001e+00 lr:1.0000e-04
2023-04-03 13:55:29,547 			Learning rate: weights:   1.000e-04    
2023-04-03 13:55:29,547 			Last test performance: 99.39%
2023-04-03 13:55:29,547 ----------------
2023-04-03 13:55:35,051   70  => 122   		Training 486 pattern with 100.00% 	Forward time: 	 5.40 sec
2023-04-03 13:55:35,051 			Loss:    1.538e-03    			Backward time: 	 0.10 sec 
2023-04-03 13:55:35,051 ADAM: Layer 0 -> dw_min:9.9999e-01  dw_max:1.0000e+00 lr:1.0000e-04
2023-04-03 13:55:35,051 ADAM: Layer 1 -> dw_min:9.9989e-01  dw_max:1.0001e+00 lr:1.0000e-04
2023-04-03 13:55:35,052 ADAM: Layer 2 -> dw_min:9.9986e-01  dw_max:1.0001e+00 lr:1.0000e-04
2023-04-03 13:55:35,052 ADAM: Layer 3 -> dw_min:9.9993e-01  dw_max:1.0001e+00 lr:1.0000e-04
2023-04-03 13:55:35,286 			Learning rate: weights:   1.000e-04    
2023-04-03 13:55:35,286 			Last test performance: 99.39%
2023-04-03 13:55:35,286 ----------------
2023-04-03 13:55:40,682   70  => 123   		Training 486 pattern with 100.00% 	Forward time: 	 5.29 sec
2023-04-03 13:55:40,682 			Loss:    9.933e-04    			Backward time: 	 0.10 sec 
2023-04-03 13:55:40,683 ADAM: Layer 0 -> dw_min:9.9999e-01  dw_max:1.0000e+00 lr:1.0000e-04
2023-04-03 13:55:40,683 ADAM: Layer 1 -> dw_min:9.9990e-01  dw_max:1.0001e+00 lr:1.0000e-04
2023-04-03 13:55:40,683 ADAM: Layer 2 -> dw_min:9.9986e-01  dw_max:1.0001e+00 lr:1.0000e-04
2023-04-03 13:55:40,683 ADAM: Layer 3 -> dw_min:9.9995e-01  dw_max:1.0001e+00 lr:1.0000e-04
2023-04-03 13:55:40,726 			Learning rate: weights:   1.000e-04    
2023-04-03 13:55:40,726 			Last test performance: 99.39%
2023-04-03 13:55:40,726 ----------------
2023-04-03 13:55:46,181   70  => 124   		Training 486 pattern with 100.00% 	Forward time: 	 5.35 sec
2023-04-03 13:55:46,181 			Loss:    1.990e-03    			Backward time: 	 0.09 sec 
2023-04-03 13:55:46,182 ADAM: Layer 0 -> dw_min:9.9998e-01  dw_max:1.0000e+00 lr:1.0000e-04
2023-04-03 13:55:46,182 ADAM: Layer 1 -> dw_min:9.9991e-01  dw_max:1.0001e+00 lr:1.0000e-04
2023-04-03 13:55:46,182 ADAM: Layer 2 -> dw_min:9.9984e-01  dw_max:1.0002e+00 lr:1.0000e-04
2023-04-03 13:55:46,182 ADAM: Layer 3 -> dw_min:9.9995e-01  dw_max:1.0001e+00 lr:1.0000e-04
2023-04-03 13:55:46,200 
2023-04-03 13:55:46,200 Testing:
2023-04-03 13:55:46,460 		24 of 10000 with 95.83% 	 Time used:  0.26 sec
2023-04-03 13:55:46,717 		48 of 10000 with 95.83% 	 Time used:  0.26 sec
2023-04-03 13:55:46,990 		72 of 10000 with 97.22% 	 Time used:  0.27 sec
2023-04-03 13:55:47,244 		96 of 10000 with 96.88% 	 Time used:  0.25 sec
2023-04-03 13:55:47,530 		120 of 10000 with 97.50% 	 Time used:  0.29 sec
2023-04-03 13:55:47,779 		144 of 10000 with 97.22% 	 Time used:  0.25 sec
2023-04-03 13:55:48,052 		168 of 10000 with 97.62% 	 Time used:  0.27 sec
2023-04-03 13:55:48,309 		192 of 10000 with 97.92% 	 Time used:  0.26 sec
2023-04-03 13:55:48,576 		216 of 10000 with 98.15% 	 Time used:  0.27 sec
2023-04-03 13:55:48,845 		240 of 10000 with 98.33% 	 Time used:  0.27 sec
2023-04-03 13:55:49,115 		264 of 10000 with 98.48% 	 Time used:  0.27 sec
2023-04-03 13:55:49,386 		288 of 10000 with 98.26% 	 Time used:  0.27 sec
2023-04-03 13:55:49,671 		312 of 10000 with 98.08% 	 Time used:  0.29 sec
2023-04-03 13:55:49,939 		336 of 10000 with 98.21% 	 Time used:  0.27 sec
2023-04-03 13:55:50,220 		360 of 10000 with 98.33% 	 Time used:  0.28 sec
2023-04-03 13:55:50,495 		384 of 10000 with 98.44% 	 Time used:  0.27 sec
2023-04-03 13:55:50,771 		408 of 10000 with 98.53% 	 Time used:  0.28 sec
2023-04-03 13:55:51,040 		432 of 10000 with 98.61% 	 Time used:  0.27 sec
2023-04-03 13:55:51,309 		456 of 10000 with 98.25% 	 Time used:  0.27 sec
2023-04-03 13:55:51,614 		480 of 10000 with 98.33% 	 Time used:  0.30 sec
2023-04-03 13:55:51,872 		504 of 10000 with 98.41% 	 Time used:  0.26 sec
2023-04-03 13:55:52,133 		528 of 10000 with 98.48% 	 Time used:  0.26 sec
2023-04-03 13:55:52,396 		552 of 10000 with 98.55% 	 Time used:  0.26 sec
2023-04-03 13:55:52,659 		576 of 10000 with 98.44% 	 Time used:  0.26 sec
2023-04-03 13:55:52,919 		600 of 10000 with 98.50% 	 Time used:  0.26 sec
2023-04-03 13:55:53,232 		624 of 10000 with 98.56% 	 Time used:  0.31 sec
2023-04-03 13:55:53,496 		648 of 10000 with 98.61% 	 Time used:  0.26 sec
2023-04-03 13:55:53,760 		672 of 10000 with 98.51% 	 Time used:  0.26 sec
2023-04-03 13:55:54,024 		696 of 10000 with 98.56% 	 Time used:  0.26 sec
2023-04-03 13:55:54,287 		720 of 10000 with 98.61% 	 Time used:  0.26 sec
2023-04-03 13:55:54,534 		744 of 10000 with 98.66% 	 Time used:  0.25 sec
2023-04-03 13:55:54,802 		768 of 10000 with 98.70% 	 Time used:  0.27 sec
2023-04-03 13:55:55,089 		792 of 10000 with 98.74% 	 Time used:  0.29 sec
2023-04-03 13:55:55,349 		816 of 10000 with 98.77% 	 Time used:  0.26 sec
2023-04-03 13:55:55,612 		840 of 10000 with 98.69% 	 Time used:  0.26 sec
2023-04-03 13:55:55,883 		864 of 10000 with 98.61% 	 Time used:  0.27 sec
2023-04-03 13:55:56,152 		888 of 10000 with 98.65% 	 Time used:  0.27 sec
2023-04-03 13:55:56,429 		912 of 10000 with 98.46% 	 Time used:  0.28 sec
2023-04-03 13:55:56,704 		936 of 10000 with 98.50% 	 Time used:  0.27 sec
2023-04-03 13:55:56,981 		960 of 10000 with 98.54% 	 Time used:  0.28 sec
2023-04-03 13:55:57,257 		984 of 10000 with 98.58% 	 Time used:  0.28 sec
2023-04-03 13:55:57,522 		1008 of 10000 with 98.51% 	 Time used:  0.26 sec
2023-04-03 13:55:57,778 		1032 of 10000 with 98.55% 	 Time used:  0.26 sec
2023-04-03 13:55:58,028 		1056 of 10000 with 98.58% 	 Time used:  0.25 sec
2023-04-03 13:55:58,292 		1080 of 10000 with 98.61% 	 Time used:  0.26 sec
2023-04-03 13:55:58,560 		1104 of 10000 with 98.64% 	 Time used:  0.27 sec
2023-04-03 13:55:58,832 		1128 of 10000 with 98.67% 	 Time used:  0.27 sec
2023-04-03 13:55:59,110 		1152 of 10000 with 98.70% 	 Time used:  0.28 sec
2023-04-03 13:55:59,371 		1176 of 10000 with 98.72% 	 Time used:  0.26 sec
2023-04-03 13:55:59,624 		1200 of 10000 with 98.75% 	 Time used:  0.25 sec
2023-04-03 13:55:59,903 		1224 of 10000 with 98.77% 	 Time used:  0.28 sec
2023-04-03 13:56:00,178 		1248 of 10000 with 98.80% 	 Time used:  0.27 sec
2023-04-03 13:56:00,449 		1272 of 10000 with 98.82% 	 Time used:  0.27 sec
2023-04-03 13:56:00,734 		1296 of 10000 with 98.84% 	 Time used:  0.28 sec
2023-04-03 13:56:01,018 		1320 of 10000 with 98.86% 	 Time used:  0.28 sec
2023-04-03 13:56:01,279 		1344 of 10000 with 98.88% 	 Time used:  0.26 sec
2023-04-03 13:56:01,542 		1368 of 10000 with 98.90% 	 Time used:  0.26 sec
2023-04-03 13:56:01,812 		1392 of 10000 with 98.92% 	 Time used:  0.27 sec
2023-04-03 13:56:02,090 		1416 of 10000 with 98.94% 	 Time used:  0.28 sec
2023-04-03 13:56:02,333 		1440 of 10000 with 98.96% 	 Time used:  0.24 sec
2023-04-03 13:56:02,606 		1464 of 10000 with 98.98% 	 Time used:  0.27 sec
2023-04-03 13:56:02,901 		1488 of 10000 with 98.92% 	 Time used:  0.29 sec
2023-04-03 13:56:03,188 		1512 of 10000 with 98.94% 	 Time used:  0.29 sec
2023-04-03 13:56:03,486 		1536 of 10000 with 98.96% 	 Time used:  0.30 sec
2023-04-03 13:56:03,778 		1560 of 10000 with 98.97% 	 Time used:  0.29 sec
2023-04-03 13:56:04,044 		1584 of 10000 with 98.99% 	 Time used:  0.27 sec
2023-04-03 13:56:04,298 		1608 of 10000 with 99.00% 	 Time used:  0.25 sec
2023-04-03 13:56:04,570 		1632 of 10000 with 98.96% 	 Time used:  0.27 sec
2023-04-03 13:56:04,846 		1656 of 10000 with 98.97% 	 Time used:  0.28 sec
2023-04-03 13:56:05,110 		1680 of 10000 with 98.99% 	 Time used:  0.26 sec
2023-04-03 13:56:05,369 		1704 of 10000 with 99.00% 	 Time used:  0.26 sec
2023-04-03 13:56:05,642 		1728 of 10000 with 99.02% 	 Time used:  0.27 sec
2023-04-03 13:56:05,892 		1752 of 10000 with 99.03% 	 Time used:  0.25 sec
2023-04-03 13:56:06,154 		1776 of 10000 with 99.04% 	 Time used:  0.26 sec
2023-04-03 13:56:06,429 		1800 of 10000 with 99.00% 	 Time used:  0.27 sec
2023-04-03 13:56:06,693 		1824 of 10000 with 99.01% 	 Time used:  0.26 sec
2023-04-03 13:56:06,966 		1848 of 10000 with 99.03% 	 Time used:  0.27 sec
2023-04-03 13:56:07,233 		1872 of 10000 with 98.99% 	 Time used:  0.27 sec
2023-04-03 13:56:07,491 		1896 of 10000 with 99.00% 	 Time used:  0.26 sec
2023-04-03 13:56:07,758 		1920 of 10000 with 99.01% 	 Time used:  0.27 sec
2023-04-03 13:56:08,026 		1944 of 10000 with 99.02% 	 Time used:  0.27 sec
2023-04-03 13:56:08,291 		1968 of 10000 with 99.03% 	 Time used:  0.26 sec
2023-04-03 13:56:08,558 		1992 of 10000 with 99.05% 	 Time used:  0.27 sec
2023-04-03 13:56:08,820 		2016 of 10000 with 99.06% 	 Time used:  0.26 sec
2023-04-03 13:56:09,082 		2040 of 10000 with 99.07% 	 Time used:  0.26 sec
2023-04-03 13:56:09,353 		2064 of 10000 with 99.08% 	 Time used:  0.27 sec
2023-04-03 13:56:09,616 		2088 of 10000 with 99.09% 	 Time used:  0.26 sec
2023-04-03 13:56:09,871 		2112 of 10000 with 99.10% 	 Time used:  0.26 sec
2023-04-03 13:56:10,115 		2136 of 10000 with 99.11% 	 Time used:  0.24 sec
2023-04-03 13:56:10,389 		2160 of 10000 with 99.12% 	 Time used:  0.27 sec
2023-04-03 13:56:10,651 		2184 of 10000 with 99.13% 	 Time used:  0.26 sec
2023-04-03 13:56:10,928 		2208 of 10000 with 99.14% 	 Time used:  0.28 sec
2023-04-03 13:56:11,205 		2232 of 10000 with 99.15% 	 Time used:  0.28 sec
2023-04-03 13:56:11,487 		2256 of 10000 with 99.16% 	 Time used:  0.28 sec
2023-04-03 13:56:11,748 		2280 of 10000 with 99.17% 	 Time used:  0.26 sec
2023-04-03 13:56:12,033 		2304 of 10000 with 99.18% 	 Time used:  0.28 sec
2023-04-03 13:56:12,282 		2328 of 10000 with 99.18% 	 Time used:  0.25 sec
2023-04-03 13:56:12,547 		2352 of 10000 with 99.19% 	 Time used:  0.26 sec
2023-04-03 13:56:12,819 		2376 of 10000 with 99.20% 	 Time used:  0.27 sec
2023-04-03 13:56:13,081 		2400 of 10000 with 99.21% 	 Time used:  0.26 sec
2023-04-03 13:56:13,355 		2424 of 10000 with 99.22% 	 Time used:  0.27 sec
2023-04-03 13:56:13,644 		2448 of 10000 with 99.22% 	 Time used:  0.29 sec
2023-04-03 13:56:13,902 		2472 of 10000 with 99.23% 	 Time used:  0.26 sec
2023-04-03 13:56:14,181 		2496 of 10000 with 99.24% 	 Time used:  0.28 sec
2023-04-03 13:56:14,475 		2520 of 10000 with 99.25% 	 Time used:  0.29 sec
2023-04-03 13:56:14,737 		2544 of 10000 with 99.25% 	 Time used:  0.26 sec
2023-04-03 13:56:15,024 		2568 of 10000 with 99.26% 	 Time used:  0.29 sec
2023-04-03 13:56:15,288 		2592 of 10000 with 99.27% 	 Time used:  0.26 sec
2023-04-03 13:56:15,554 		2616 of 10000 with 99.27% 	 Time used:  0.27 sec
2023-04-03 13:56:15,812 		2640 of 10000 with 99.28% 	 Time used:  0.26 sec
2023-04-03 13:56:16,054 		2664 of 10000 with 99.29% 	 Time used:  0.24 sec
2023-04-03 13:56:16,334 		2688 of 10000 with 99.29% 	 Time used:  0.28 sec
2023-04-03 13:56:16,615 		2712 of 10000 with 99.30% 	 Time used:  0.28 sec
2023-04-03 13:56:16,887 		2736 of 10000 with 99.31% 	 Time used:  0.27 sec
2023-04-03 13:56:17,164 		2760 of 10000 with 99.31% 	 Time used:  0.28 sec
2023-04-03 13:56:17,430 		2784 of 10000 with 99.32% 	 Time used:  0.27 sec
2023-04-03 13:56:17,701 		2808 of 10000 with 99.29% 	 Time used:  0.27 sec
2023-04-03 13:56:17,985 		2832 of 10000 with 99.29% 	 Time used:  0.28 sec
2023-04-03 13:56:18,244 		2856 of 10000 with 99.30% 	 Time used:  0.26 sec
2023-04-03 13:56:18,510 		2880 of 10000 with 99.31% 	 Time used:  0.27 sec
2023-04-03 13:56:18,768 		2904 of 10000 with 99.31% 	 Time used:  0.26 sec
2023-04-03 13:56:19,043 		2928 of 10000 with 99.32% 	 Time used:  0.27 sec
2023-04-03 13:56:19,313 		2952 of 10000 with 99.32% 	 Time used:  0.27 sec
2023-04-03 13:56:19,585 		2976 of 10000 with 99.33% 	 Time used:  0.27 sec
2023-04-03 13:56:19,856 		3000 of 10000 with 99.33% 	 Time used:  0.27 sec
2023-04-03 13:56:20,118 		3024 of 10000 with 99.34% 	 Time used:  0.26 sec
2023-04-03 13:56:20,392 		3048 of 10000 with 99.34% 	 Time used:  0.27 sec
2023-04-03 13:56:20,657 		3072 of 10000 with 99.35% 	 Time used:  0.26 sec
2023-04-03 13:56:20,928 		3096 of 10000 with 99.35% 	 Time used:  0.27 sec
2023-04-03 13:56:21,200 		3120 of 10000 with 99.36% 	 Time used:  0.27 sec
2023-04-03 13:56:21,464 		3144 of 10000 with 99.36% 	 Time used:  0.26 sec
2023-04-03 13:56:21,738 		3168 of 10000 with 99.37% 	 Time used:  0.27 sec
2023-04-03 13:56:22,004 		3192 of 10000 with 99.37% 	 Time used:  0.27 sec
2023-04-03 13:56:22,279 		3216 of 10000 with 99.38% 	 Time used:  0.27 sec
2023-04-03 13:56:22,562 		3240 of 10000 with 99.38% 	 Time used:  0.28 sec
2023-04-03 13:56:22,838 		3264 of 10000 with 99.39% 	 Time used:  0.28 sec
2023-04-03 13:56:23,120 		3288 of 10000 with 99.36% 	 Time used:  0.28 sec
2023-04-03 13:56:23,390 		3312 of 10000 with 99.37% 	 Time used:  0.27 sec
2023-04-03 13:56:23,664 		3336 of 10000 with 99.37% 	 Time used:  0.27 sec
2023-04-03 13:56:23,945 		3360 of 10000 with 99.38% 	 Time used:  0.28 sec
2023-04-03 13:56:24,218 		3384 of 10000 with 99.38% 	 Time used:  0.27 sec
2023-04-03 13:56:24,461 		3408 of 10000 with 99.38% 	 Time used:  0.24 sec
2023-04-03 13:56:24,725 		3432 of 10000 with 99.39% 	 Time used:  0.26 sec
2023-04-03 13:56:24,976 		3456 of 10000 with 99.39% 	 Time used:  0.25 sec
2023-04-03 13:56:25,214 		3480 of 10000 with 99.37% 	 Time used:  0.24 sec
2023-04-03 13:56:25,479 		3504 of 10000 with 99.37% 	 Time used:  0.27 sec
2023-04-03 13:56:25,742 		3528 of 10000 with 99.38% 	 Time used:  0.26 sec
2023-04-03 13:56:26,013 		3552 of 10000 with 99.38% 	 Time used:  0.27 sec
2023-04-03 13:56:26,266 		3576 of 10000 with 99.36% 	 Time used:  0.25 sec
2023-04-03 13:56:26,541 		3600 of 10000 with 99.36% 	 Time used:  0.27 sec
2023-04-03 13:56:26,833 		3624 of 10000 with 99.37% 	 Time used:  0.29 sec
2023-04-03 13:56:27,115 		3648 of 10000 with 99.37% 	 Time used:  0.28 sec
2023-04-03 13:56:27,396 		3672 of 10000 with 99.37% 	 Time used:  0.28 sec
2023-04-03 13:56:27,668 		3696 of 10000 with 99.38% 	 Time used:  0.27 sec
2023-04-03 13:56:27,958 		3720 of 10000 with 99.38% 	 Time used:  0.29 sec
2023-04-03 13:56:28,239 		3744 of 10000 with 99.39% 	 Time used:  0.28 sec
2023-04-03 13:56:28,505 		3768 of 10000 with 99.39% 	 Time used:  0.27 sec
2023-04-03 13:56:28,787 		3792 of 10000 with 99.39% 	 Time used:  0.28 sec
2023-04-03 13:56:29,053 		3816 of 10000 with 99.40% 	 Time used:  0.27 sec
2023-04-03 13:56:29,314 		3840 of 10000 with 99.40% 	 Time used:  0.26 sec
2023-04-03 13:56:29,592 		3864 of 10000 with 99.38% 	 Time used:  0.28 sec
2023-04-03 13:56:29,860 		3888 of 10000 with 99.38% 	 Time used:  0.27 sec
2023-04-03 13:56:30,113 		3912 of 10000 with 99.39% 	 Time used:  0.25 sec
2023-04-03 13:56:30,376 		3936 of 10000 with 99.39% 	 Time used:  0.26 sec
2023-04-03 13:56:30,639 		3960 of 10000 with 99.39% 	 Time used:  0.26 sec
2023-04-03 13:56:30,880 		3984 of 10000 with 99.40% 	 Time used:  0.24 sec
2023-04-03 13:56:31,154 		4008 of 10000 with 99.38% 	 Time used:  0.27 sec
2023-04-03 13:56:31,409 		4032 of 10000 with 99.38% 	 Time used:  0.25 sec
2023-04-03 13:56:31,668 		4056 of 10000 with 99.38% 	 Time used:  0.26 sec
2023-04-03 13:56:31,945 		4080 of 10000 with 99.39% 	 Time used:  0.28 sec
2023-04-03 13:56:32,219 		4104 of 10000 with 99.39% 	 Time used:  0.27 sec
2023-04-03 13:56:32,476 		4128 of 10000 with 99.39% 	 Time used:  0.26 sec
2023-04-03 13:56:32,761 		4152 of 10000 with 99.40% 	 Time used:  0.28 sec
2023-04-03 13:56:33,047 		4176 of 10000 with 99.40% 	 Time used:  0.29 sec
2023-04-03 13:56:33,330 		4200 of 10000 with 99.38% 	 Time used:  0.28 sec
2023-04-03 13:56:33,578 		4224 of 10000 with 99.38% 	 Time used:  0.25 sec
2023-04-03 13:56:33,851 		4248 of 10000 with 99.39% 	 Time used:  0.27 sec
2023-04-03 13:56:34,122 		4272 of 10000 with 99.39% 	 Time used:  0.27 sec
2023-04-03 13:56:34,403 		4296 of 10000 with 99.39% 	 Time used:  0.28 sec
2023-04-03 13:56:34,674 		4320 of 10000 with 99.40% 	 Time used:  0.27 sec
2023-04-03 13:56:34,943 		4344 of 10000 with 99.40% 	 Time used:  0.27 sec
2023-04-03 13:56:35,215 		4368 of 10000 with 99.40% 	 Time used:  0.27 sec
2023-04-03 13:56:35,473 		4392 of 10000 with 99.41% 	 Time used:  0.26 sec
2023-04-03 13:56:35,730 		4416 of 10000 with 99.41% 	 Time used:  0.26 sec
2023-04-03 13:56:35,980 		4440 of 10000 with 99.41% 	 Time used:  0.25 sec
2023-04-03 13:56:36,248 		4464 of 10000 with 99.42% 	 Time used:  0.27 sec
2023-04-03 13:56:36,513 		4488 of 10000 with 99.42% 	 Time used:  0.26 sec
2023-04-03 13:56:36,795 		4512 of 10000 with 99.38% 	 Time used:  0.28 sec
2023-04-03 13:56:37,064 		4536 of 10000 with 99.38% 	 Time used:  0.27 sec
2023-04-03 13:56:37,305 		4560 of 10000 with 99.39% 	 Time used:  0.24 sec
2023-04-03 13:56:37,587 		4584 of 10000 with 99.39% 	 Time used:  0.28 sec
2023-04-03 13:56:37,873 		4608 of 10000 with 99.39% 	 Time used:  0.29 sec
2023-04-03 13:56:38,128 		4632 of 10000 with 99.40% 	 Time used:  0.25 sec
2023-04-03 13:56:38,399 		4656 of 10000 with 99.40% 	 Time used:  0.27 sec
2023-04-03 13:56:38,673 		4680 of 10000 with 99.40% 	 Time used:  0.27 sec
2023-04-03 13:56:38,949 		4704 of 10000 with 99.40% 	 Time used:  0.28 sec
2023-04-03 13:56:39,225 		4728 of 10000 with 99.39% 	 Time used:  0.28 sec
2023-04-03 13:56:39,474 		4752 of 10000 with 99.39% 	 Time used:  0.25 sec
2023-04-03 13:56:39,760 		4776 of 10000 with 99.37% 	 Time used:  0.29 sec
2023-04-03 13:56:40,026 		4800 of 10000 with 99.38% 	 Time used:  0.27 sec
2023-04-03 13:56:40,290 		4824 of 10000 with 99.38% 	 Time used:  0.26 sec
2023-04-03 13:56:40,567 		4848 of 10000 with 99.38% 	 Time used:  0.28 sec
2023-04-03 13:56:40,831 		4872 of 10000 with 99.38% 	 Time used:  0.26 sec
2023-04-03 13:56:41,115 		4896 of 10000 with 99.39% 	 Time used:  0.28 sec
2023-04-03 13:56:41,376 		4920 of 10000 with 99.39% 	 Time used:  0.26 sec
2023-04-03 13:56:41,647 		4944 of 10000 with 99.39% 	 Time used:  0.27 sec
2023-04-03 13:56:41,945 		4968 of 10000 with 99.40% 	 Time used:  0.30 sec
2023-04-03 13:56:42,224 		4992 of 10000 with 99.40% 	 Time used:  0.28 sec
2023-04-03 13:56:42,499 		5016 of 10000 with 99.40% 	 Time used:  0.28 sec
2023-04-03 13:56:42,780 		5040 of 10000 with 99.40% 	 Time used:  0.28 sec
2023-04-03 13:56:43,077 		5064 of 10000 with 99.41% 	 Time used:  0.30 sec
2023-04-03 13:56:43,348 		5088 of 10000 with 99.41% 	 Time used:  0.27 sec
2023-04-03 13:56:43,610 		5112 of 10000 with 99.41% 	 Time used:  0.26 sec
2023-04-03 13:56:43,899 		5136 of 10000 with 99.42% 	 Time used:  0.29 sec
2023-04-03 13:56:44,169 		5160 of 10000 with 99.42% 	 Time used:  0.27 sec
2023-04-03 13:56:44,447 		5184 of 10000 with 99.42% 	 Time used:  0.28 sec
2023-04-03 13:56:44,704 		5208 of 10000 with 99.42% 	 Time used:  0.26 sec
2023-04-03 13:56:44,970 		5232 of 10000 with 99.43% 	 Time used:  0.27 sec
2023-04-03 13:56:45,256 		5256 of 10000 with 99.43% 	 Time used:  0.29 sec
2023-04-03 13:56:45,503 		5280 of 10000 with 99.43% 	 Time used:  0.25 sec
2023-04-03 13:56:45,761 		5304 of 10000 with 99.43% 	 Time used:  0.26 sec
2023-04-03 13:56:46,035 		5328 of 10000 with 99.44% 	 Time used:  0.27 sec
2023-04-03 13:56:46,310 		5352 of 10000 with 99.44% 	 Time used:  0.27 sec
2023-04-03 13:56:46,566 		5376 of 10000 with 99.44% 	 Time used:  0.26 sec
2023-04-03 13:56:46,841 		5400 of 10000 with 99.44% 	 Time used:  0.27 sec
2023-04-03 13:56:47,109 		5424 of 10000 with 99.45% 	 Time used:  0.27 sec
2023-04-03 13:56:47,373 		5448 of 10000 with 99.45% 	 Time used:  0.26 sec
2023-04-03 13:56:47,654 		5472 of 10000 with 99.43% 	 Time used:  0.28 sec
2023-04-03 13:56:47,920 		5496 of 10000 with 99.44% 	 Time used:  0.27 sec
2023-04-03 13:56:48,189 		5520 of 10000 with 99.44% 	 Time used:  0.27 sec
2023-04-03 13:56:48,461 		5544 of 10000 with 99.44% 	 Time used:  0.27 sec
2023-04-03 13:56:48,730 		5568 of 10000 with 99.44% 	 Time used:  0.27 sec
2023-04-03 13:56:48,997 		5592 of 10000 with 99.45% 	 Time used:  0.27 sec
2023-04-03 13:56:49,261 		5616 of 10000 with 99.45% 	 Time used:  0.26 sec
2023-04-03 13:56:49,497 		5640 of 10000 with 99.45% 	 Time used:  0.24 sec
2023-04-03 13:56:49,759 		5664 of 10000 with 99.45% 	 Time used:  0.26 sec
2023-04-03 13:56:50,009 		5688 of 10000 with 99.45% 	 Time used:  0.25 sec
2023-04-03 13:56:50,289 		5712 of 10000 with 99.46% 	 Time used:  0.28 sec
2023-04-03 13:56:50,564 		5736 of 10000 with 99.42% 	 Time used:  0.27 sec
2023-04-03 13:56:50,839 		5760 of 10000 with 99.43% 	 Time used:  0.27 sec
2023-04-03 13:56:51,086 		5784 of 10000 with 99.43% 	 Time used:  0.25 sec
2023-04-03 13:56:51,366 		5808 of 10000 with 99.43% 	 Time used:  0.28 sec
2023-04-03 13:56:51,653 		5832 of 10000 with 99.42% 	 Time used:  0.29 sec
2023-04-03 13:56:51,920 		5856 of 10000 with 99.42% 	 Time used:  0.27 sec
2023-04-03 13:56:52,192 		5880 of 10000 with 99.42% 	 Time used:  0.27 sec
2023-04-03 13:56:52,460 		5904 of 10000 with 99.41% 	 Time used:  0.27 sec
2023-04-03 13:56:52,742 		5928 of 10000 with 99.41% 	 Time used:  0.28 sec
2023-04-03 13:56:53,007 		5952 of 10000 with 99.41% 	 Time used:  0.26 sec
2023-04-03 13:56:53,275 		5976 of 10000 with 99.41% 	 Time used:  0.27 sec
2023-04-03 13:56:53,533 		6000 of 10000 with 99.42% 	 Time used:  0.26 sec
2023-04-03 13:56:53,797 		6024 of 10000 with 99.42% 	 Time used:  0.26 sec
2023-04-03 13:56:54,065 		6048 of 10000 with 99.40% 	 Time used:  0.27 sec
2023-04-03 13:56:54,321 		6072 of 10000 with 99.41% 	 Time used:  0.26 sec
2023-04-03 13:56:54,600 		6096 of 10000 with 99.38% 	 Time used:  0.28 sec
2023-04-03 13:56:54,850 		6120 of 10000 with 99.38% 	 Time used:  0.25 sec
2023-04-03 13:56:55,118 		6144 of 10000 with 99.38% 	 Time used:  0.27 sec
2023-04-03 13:56:55,412 		6168 of 10000 with 99.38% 	 Time used:  0.29 sec
2023-04-03 13:56:55,690 		6192 of 10000 with 99.39% 	 Time used:  0.28 sec
2023-04-03 13:56:55,958 		6216 of 10000 with 99.39% 	 Time used:  0.27 sec
2023-04-03 13:56:56,220 		6240 of 10000 with 99.39% 	 Time used:  0.26 sec
2023-04-03 13:56:56,495 		6264 of 10000 with 99.39% 	 Time used:  0.27 sec
2023-04-03 13:56:56,763 		6288 of 10000 with 99.40% 	 Time used:  0.27 sec
2023-04-03 13:56:57,025 		6312 of 10000 with 99.40% 	 Time used:  0.26 sec
2023-04-03 13:56:57,287 		6336 of 10000 with 99.40% 	 Time used:  0.26 sec
2023-04-03 13:56:57,558 		6360 of 10000 with 99.40% 	 Time used:  0.27 sec
2023-04-03 13:56:57,822 		6384 of 10000 with 99.40% 	 Time used:  0.26 sec
2023-04-03 13:56:58,068 		6408 of 10000 with 99.41% 	 Time used:  0.25 sec
2023-04-03 13:56:58,327 		6432 of 10000 with 99.41% 	 Time used:  0.26 sec
2023-04-03 13:56:58,589 		6456 of 10000 with 99.41% 	 Time used:  0.26 sec
2023-04-03 13:56:58,867 		6480 of 10000 with 99.41% 	 Time used:  0.28 sec
2023-04-03 13:56:59,136 		6504 of 10000 with 99.42% 	 Time used:  0.27 sec
2023-04-03 13:56:59,403 		6528 of 10000 with 99.42% 	 Time used:  0.27 sec
2023-04-03 13:56:59,677 		6552 of 10000 with 99.42% 	 Time used:  0.27 sec
2023-04-03 13:56:59,948 		6576 of 10000 with 99.42% 	 Time used:  0.27 sec
2023-04-03 13:57:00,212 		6600 of 10000 with 99.42% 	 Time used:  0.26 sec
2023-04-03 13:57:00,481 		6624 of 10000 with 99.43% 	 Time used:  0.27 sec
2023-04-03 13:57:00,754 		6648 of 10000 with 99.43% 	 Time used:  0.27 sec
2023-04-03 13:57:01,012 		6672 of 10000 with 99.43% 	 Time used:  0.26 sec
2023-04-03 13:57:01,297 		6696 of 10000 with 99.43% 	 Time used:  0.28 sec
2023-04-03 13:57:01,576 		6720 of 10000 with 99.43% 	 Time used:  0.28 sec
2023-04-03 13:57:01,859 		6744 of 10000 with 99.44% 	 Time used:  0.28 sec
2023-04-03 13:57:02,122 		6768 of 10000 with 99.42% 	 Time used:  0.26 sec
2023-04-03 13:57:02,393 		6792 of 10000 with 99.43% 	 Time used:  0.27 sec
2023-04-03 13:57:02,666 		6816 of 10000 with 99.41% 	 Time used:  0.27 sec
2023-04-03 13:57:02,944 		6840 of 10000 with 99.40% 	 Time used:  0.28 sec
2023-04-03 13:57:03,209 		6864 of 10000 with 99.40% 	 Time used:  0.26 sec
2023-04-03 13:57:03,489 		6888 of 10000 with 99.40% 	 Time used:  0.28 sec
2023-04-03 13:57:03,753 		6912 of 10000 with 99.41% 	 Time used:  0.26 sec
2023-04-03 13:57:04,027 		6936 of 10000 with 99.41% 	 Time used:  0.27 sec
2023-04-03 13:57:04,314 		6960 of 10000 with 99.41% 	 Time used:  0.29 sec
2023-04-03 13:57:04,590 		6984 of 10000 with 99.41% 	 Time used:  0.28 sec
2023-04-03 13:57:04,869 		7008 of 10000 with 99.41% 	 Time used:  0.28 sec
2023-04-03 13:57:05,134 		7032 of 10000 with 99.40% 	 Time used:  0.26 sec
2023-04-03 13:57:05,403 		7056 of 10000 with 99.39% 	 Time used:  0.27 sec
2023-04-03 13:57:05,669 		7080 of 10000 with 99.39% 	 Time used:  0.27 sec
2023-04-03 13:57:05,934 		7104 of 10000 with 99.39% 	 Time used:  0.26 sec
2023-04-03 13:57:06,200 		7128 of 10000 with 99.38% 	 Time used:  0.27 sec
2023-04-03 13:57:06,463 		7152 of 10000 with 99.38% 	 Time used:  0.26 sec
2023-04-03 13:57:06,723 		7176 of 10000 with 99.39% 	 Time used:  0.26 sec
2023-04-03 13:57:06,965 		7200 of 10000 with 99.39% 	 Time used:  0.24 sec
2023-04-03 13:57:07,198 		7224 of 10000 with 99.39% 	 Time used:  0.23 sec
2023-04-03 13:57:07,466 		7248 of 10000 with 99.39% 	 Time used:  0.27 sec
2023-04-03 13:57:07,719 		7272 of 10000 with 99.39% 	 Time used:  0.25 sec
2023-04-03 13:57:07,990 		7296 of 10000 with 99.40% 	 Time used:  0.27 sec
2023-04-03 13:57:08,263 		7320 of 10000 with 99.40% 	 Time used:  0.27 sec
2023-04-03 13:57:08,522 		7344 of 10000 with 99.40% 	 Time used:  0.26 sec
2023-04-03 13:57:08,797 		7368 of 10000 with 99.40% 	 Time used:  0.27 sec
2023-04-03 13:57:09,076 		7392 of 10000 with 99.40% 	 Time used:  0.28 sec
2023-04-03 13:57:09,353 		7416 of 10000 with 99.41% 	 Time used:  0.28 sec
2023-04-03 13:57:09,625 		7440 of 10000 with 99.41% 	 Time used:  0.27 sec
2023-04-03 13:57:09,897 		7464 of 10000 with 99.41% 	 Time used:  0.27 sec
2023-04-03 13:57:10,140 		7488 of 10000 with 99.41% 	 Time used:  0.24 sec
2023-04-03 13:57:10,407 		7512 of 10000 with 99.41% 	 Time used:  0.27 sec
2023-04-03 13:57:10,690 		7536 of 10000 with 99.42% 	 Time used:  0.28 sec
2023-04-03 13:57:10,969 		7560 of 10000 with 99.40% 	 Time used:  0.28 sec
2023-04-03 13:57:11,245 		7584 of 10000 with 99.41% 	 Time used:  0.28 sec
2023-04-03 13:57:11,499 		7608 of 10000 with 99.41% 	 Time used:  0.25 sec
2023-04-03 13:57:11,747 		7632 of 10000 with 99.41% 	 Time used:  0.25 sec
2023-04-03 13:57:12,010 		7656 of 10000 with 99.41% 	 Time used:  0.26 sec
2023-04-03 13:57:12,280 		7680 of 10000 with 99.41% 	 Time used:  0.27 sec
2023-04-03 13:57:12,550 		7704 of 10000 with 99.42% 	 Time used:  0.27 sec
2023-04-03 13:57:12,825 		7728 of 10000 with 99.42% 	 Time used:  0.28 sec
2023-04-03 13:57:13,092 		7752 of 10000 with 99.42% 	 Time used:  0.27 sec
2023-04-03 13:57:13,335 		7776 of 10000 with 99.42% 	 Time used:  0.24 sec
2023-04-03 13:57:13,601 		7800 of 10000 with 99.42% 	 Time used:  0.27 sec
2023-04-03 13:57:13,877 		7824 of 10000 with 99.42% 	 Time used:  0.28 sec
2023-04-03 13:57:14,163 		7848 of 10000 with 99.43% 	 Time used:  0.29 sec
2023-04-03 13:57:14,439 		7872 of 10000 with 99.40% 	 Time used:  0.28 sec
2023-04-03 13:57:14,693 		7896 of 10000 with 99.40% 	 Time used:  0.25 sec
2023-04-03 13:57:14,956 		7920 of 10000 with 99.41% 	 Time used:  0.26 sec
2023-04-03 13:57:15,223 		7944 of 10000 with 99.41% 	 Time used:  0.27 sec
2023-04-03 13:57:15,507 		7968 of 10000 with 99.41% 	 Time used:  0.28 sec
2023-04-03 13:57:15,782 		7992 of 10000 with 99.41% 	 Time used:  0.27 sec
2023-04-03 13:57:16,051 		8016 of 10000 with 99.41% 	 Time used:  0.27 sec
2023-04-03 13:57:16,323 		8040 of 10000 with 99.42% 	 Time used:  0.27 sec
2023-04-03 13:57:16,601 		8064 of 10000 with 99.42% 	 Time used:  0.28 sec
2023-04-03 13:57:16,882 		8088 of 10000 with 99.42% 	 Time used:  0.28 sec
2023-04-03 13:57:17,141 		8112 of 10000 with 99.42% 	 Time used:  0.26 sec
2023-04-03 13:57:17,403 		8136 of 10000 with 99.42% 	 Time used:  0.26 sec
2023-04-03 13:57:17,653 		8160 of 10000 with 99.42% 	 Time used:  0.25 sec
2023-04-03 13:57:17,935 		8184 of 10000 with 99.43% 	 Time used:  0.28 sec
2023-04-03 13:57:18,207 		8208 of 10000 with 99.43% 	 Time used:  0.27 sec
2023-04-03 13:57:18,478 		8232 of 10000 with 99.42% 	 Time used:  0.27 sec
2023-04-03 13:57:18,757 		8256 of 10000 with 99.42% 	 Time used:  0.28 sec
2023-04-03 13:57:19,043 		8280 of 10000 with 99.42% 	 Time used:  0.29 sec
2023-04-03 13:57:19,322 		8304 of 10000 with 99.42% 	 Time used:  0.28 sec
2023-04-03 13:57:19,610 		8328 of 10000 with 99.42% 	 Time used:  0.29 sec
2023-04-03 13:57:19,878 		8352 of 10000 with 99.41% 	 Time used:  0.27 sec
2023-04-03 13:57:20,143 		8376 of 10000 with 99.41% 	 Time used:  0.26 sec
2023-04-03 13:57:20,387 		8400 of 10000 with 99.42% 	 Time used:  0.24 sec
2023-04-03 13:57:20,658 		8424 of 10000 with 99.42% 	 Time used:  0.27 sec
2023-04-03 13:57:20,929 		8448 of 10000 with 99.42% 	 Time used:  0.27 sec
2023-04-03 13:57:21,195 		8472 of 10000 with 99.42% 	 Time used:  0.27 sec
2023-04-03 13:57:21,460 		8496 of 10000 with 99.42% 	 Time used:  0.26 sec
2023-04-03 13:57:21,733 		8520 of 10000 with 99.42% 	 Time used:  0.27 sec
2023-04-03 13:57:22,007 		8544 of 10000 with 99.43% 	 Time used:  0.27 sec
2023-04-03 13:57:22,286 		8568 of 10000 with 99.43% 	 Time used:  0.28 sec
2023-04-03 13:57:22,543 		8592 of 10000 with 99.43% 	 Time used:  0.26 sec
2023-04-03 13:57:22,814 		8616 of 10000 with 99.43% 	 Time used:  0.27 sec
2023-04-03 13:57:23,089 		8640 of 10000 with 99.43% 	 Time used:  0.27 sec
2023-04-03 13:57:23,361 		8664 of 10000 with 99.43% 	 Time used:  0.27 sec
2023-04-03 13:57:23,637 		8688 of 10000 with 99.44% 	 Time used:  0.27 sec
2023-04-03 13:57:23,912 		8712 of 10000 with 99.44% 	 Time used:  0.28 sec
2023-04-03 13:57:24,186 		8736 of 10000 with 99.44% 	 Time used:  0.27 sec
2023-04-03 13:57:24,445 		8760 of 10000 with 99.44% 	 Time used:  0.26 sec
2023-04-03 13:57:24,699 		8784 of 10000 with 99.44% 	 Time used:  0.25 sec
2023-04-03 13:57:24,958 		8808 of 10000 with 99.43% 	 Time used:  0.26 sec
2023-04-03 13:57:25,231 		8832 of 10000 with 99.43% 	 Time used:  0.27 sec
2023-04-03 13:57:25,499 		8856 of 10000 with 99.44% 	 Time used:  0.27 sec
2023-04-03 13:57:25,769 		8880 of 10000 with 99.44% 	 Time used:  0.27 sec
2023-04-03 13:57:26,045 		8904 of 10000 with 99.44% 	 Time used:  0.28 sec
2023-04-03 13:57:26,319 		8928 of 10000 with 99.44% 	 Time used:  0.27 sec
2023-04-03 13:57:26,584 		8952 of 10000 with 99.44% 	 Time used:  0.27 sec
2023-04-03 13:57:26,859 		8976 of 10000 with 99.44% 	 Time used:  0.27 sec
2023-04-03 13:57:27,136 		9000 of 10000 with 99.44% 	 Time used:  0.28 sec
2023-04-03 13:57:27,403 		9024 of 10000 with 99.45% 	 Time used:  0.27 sec
2023-04-03 13:57:27,675 		9048 of 10000 with 99.45% 	 Time used:  0.27 sec
2023-04-03 13:57:27,937 		9072 of 10000 with 99.43% 	 Time used:  0.26 sec
2023-04-03 13:57:28,189 		9096 of 10000 with 99.43% 	 Time used:  0.25 sec
2023-04-03 13:57:28,472 		9120 of 10000 with 99.43% 	 Time used:  0.28 sec
2023-04-03 13:57:28,742 		9144 of 10000 with 99.43% 	 Time used:  0.27 sec
2023-04-03 13:57:28,980 		9168 of 10000 with 99.43% 	 Time used:  0.24 sec
2023-04-03 13:57:29,251 		9192 of 10000 with 99.43% 	 Time used:  0.27 sec
2023-04-03 13:57:29,523 		9216 of 10000 with 99.42% 	 Time used:  0.27 sec
2023-04-03 13:57:29,765 		9240 of 10000 with 99.43% 	 Time used:  0.24 sec
2023-04-03 13:57:30,043 		9264 of 10000 with 99.43% 	 Time used:  0.28 sec
2023-04-03 13:57:30,299 		9288 of 10000 with 99.43% 	 Time used:  0.26 sec
2023-04-03 13:57:30,563 		9312 of 10000 with 99.43% 	 Time used:  0.26 sec
2023-04-03 13:57:30,829 		9336 of 10000 with 99.43% 	 Time used:  0.27 sec
2023-04-03 13:57:31,106 		9360 of 10000 with 99.43% 	 Time used:  0.28 sec
2023-04-03 13:57:31,409 		9384 of 10000 with 99.44% 	 Time used:  0.30 sec
2023-04-03 13:57:31,686 		9408 of 10000 with 99.44% 	 Time used:  0.28 sec
2023-04-03 13:57:31,960 		9432 of 10000 with 99.44% 	 Time used:  0.27 sec
2023-04-03 13:57:32,216 		9456 of 10000 with 99.44% 	 Time used:  0.26 sec
2023-04-03 13:57:32,485 		9480 of 10000 with 99.44% 	 Time used:  0.27 sec
2023-04-03 13:57:32,752 		9504 of 10000 with 99.43% 	 Time used:  0.27 sec
2023-04-03 13:57:33,029 		9528 of 10000 with 99.43% 	 Time used:  0.28 sec
2023-04-03 13:57:33,294 		9552 of 10000 with 99.43% 	 Time used:  0.27 sec
2023-04-03 13:57:33,560 		9576 of 10000 with 99.44% 	 Time used:  0.27 sec
2023-04-03 13:57:33,819 		9600 of 10000 with 99.44% 	 Time used:  0.26 sec
2023-04-03 13:57:34,072 		9624 of 10000 with 99.44% 	 Time used:  0.25 sec
2023-04-03 13:57:34,346 		9648 of 10000 with 99.42% 	 Time used:  0.27 sec
2023-04-03 13:57:34,599 		9672 of 10000 with 99.42% 	 Time used:  0.25 sec
2023-04-03 13:57:34,867 		9696 of 10000 with 99.42% 	 Time used:  0.27 sec
2023-04-03 13:57:35,156 		9720 of 10000 with 99.40% 	 Time used:  0.29 sec
2023-04-03 13:57:35,423 		9744 of 10000 with 99.40% 	 Time used:  0.27 sec
2023-04-03 13:57:35,690 		9768 of 10000 with 99.40% 	 Time used:  0.27 sec
2023-04-03 13:57:35,950 		9792 of 10000 with 99.40% 	 Time used:  0.26 sec
2023-04-03 13:57:36,223 		9816 of 10000 with 99.40% 	 Time used:  0.27 sec
2023-04-03 13:57:36,490 		9840 of 10000 with 99.40% 	 Time used:  0.27 sec
2023-04-03 13:57:36,754 		9864 of 10000 with 99.40% 	 Time used:  0.26 sec
2023-04-03 13:57:37,022 		9888 of 10000 with 99.39% 	 Time used:  0.27 sec
2023-04-03 13:57:37,284 		9912 of 10000 with 99.39% 	 Time used:  0.26 sec
2023-04-03 13:57:37,551 		9936 of 10000 with 99.40% 	 Time used:  0.27 sec
2023-04-03 13:57:37,816 		9960 of 10000 with 99.40% 	 Time used:  0.27 sec
2023-04-03 13:57:38,080 		9984 of 10000 with 99.40% 	 Time used:  0.26 sec
2023-04-03 13:57:38,268 		10000 of 10000 with 99.40% 	 Time used:  0.19 sec
2023-04-03 13:57:38,268 
2023-04-03 13:57:38,271 			Learning rate: weights:   1.000e-04    
2023-04-03 13:57:38,271 			Last test performance: 99.40%
2023-04-03 13:57:38,271 ----------------
2023-04-03 13:57:43,739   71  =>  0    		Training 486 pattern with 100.00% 	Forward time: 	 5.37 sec
2023-04-03 13:57:43,739 			Loss:    1.645e-03    			Backward time: 	 0.10 sec 
2023-04-03 13:57:43,739 ADAM: Layer 0 -> dw_min:9.9998e-01  dw_max:1.0000e+00 lr:1.0000e-04
2023-04-03 13:57:43,739 ADAM: Layer 1 -> dw_min:9.9992e-01  dw_max:1.0001e+00 lr:1.0000e-04
2023-04-03 13:57:43,739 ADAM: Layer 2 -> dw_min:9.9986e-01  dw_max:1.0001e+00 lr:1.0000e-04
2023-04-03 13:57:43,740 ADAM: Layer 3 -> dw_min:9.9996e-01  dw_max:1.0001e+00 lr:1.0000e-04
2023-04-03 13:57:43,755 			Learning rate: weights:   1.000e-04    
2023-04-03 13:57:43,755 			Last test performance: 99.40%
2023-04-03 13:57:43,755 ----------------
2023-04-03 13:57:49,241   71  =>  1    		Training 486 pattern with 100.00% 	Forward time: 	 5.38 sec
2023-04-03 13:57:49,241 			Loss:    1.030e-03    			Backward time: 	 0.10 sec 
2023-04-03 13:57:49,241 ADAM: Layer 0 -> dw_min:9.9999e-01  dw_max:1.0000e+00 lr:1.0000e-04
2023-04-03 13:57:49,241 ADAM: Layer 1 -> dw_min:9.9993e-01  dw_max:1.0001e+00 lr:1.0000e-04
2023-04-03 13:57:49,242 ADAM: Layer 2 -> dw_min:9.9987e-01  dw_max:1.0001e+00 lr:1.0000e-04
2023-04-03 13:57:49,242 ADAM: Layer 3 -> dw_min:9.9996e-01  dw_max:1.0001e+00 lr:1.0000e-04
2023-04-03 13:57:49,257 			Learning rate: weights:   1.000e-04    
2023-04-03 13:57:49,257 			Last test performance: 99.40%
2023-04-03 13:57:49,257 ----------------
2023-04-03 13:57:54,717   71  =>  2    		Training 486 pattern with 99.58% 	Forward time: 	 5.36 sec
2023-04-03 13:57:54,718 			Loss:    1.111e-02    			Backward time: 	 0.10 sec 
2023-04-03 13:57:54,718 ADAM: Layer 0 -> dw_min:9.9998e-01  dw_max:1.0000e+00 lr:1.0000e-04
2023-04-03 13:57:54,718 ADAM: Layer 1 -> dw_min:9.9991e-01  dw_max:1.0001e+00 lr:1.0000e-04
2023-04-03 13:57:54,718 ADAM: Layer 2 -> dw_min:9.9986e-01  dw_max:1.0001e+00 lr:1.0000e-04
2023-04-03 13:57:54,718 ADAM: Layer 3 -> dw_min:9.9992e-01  dw_max:1.0001e+00 lr:1.0000e-04
2023-04-03 13:57:54,775 			Learning rate: weights:   1.000e-04    
2023-04-03 13:57:54,775 			Last test performance: 99.40%
2023-04-03 13:57:54,775 ----------------
2023-04-03 13:58:00,249   71  =>  3    		Training 486 pattern with 99.58% 	Forward time: 	 5.37 sec
2023-04-03 13:58:00,250 			Loss:    6.155e-03    			Backward time: 	 0.10 sec 
2023-04-03 13:58:00,250 ADAM: Layer 0 -> dw_min:9.9998e-01  dw_max:1.0000e+00 lr:1.0000e-04
2023-04-03 13:58:00,250 ADAM: Layer 1 -> dw_min:9.9989e-01  dw_max:1.0001e+00 lr:1.0000e-04
2023-04-03 13:58:00,250 ADAM: Layer 2 -> dw_min:9.9987e-01  dw_max:1.0001e+00 lr:1.0000e-04
2023-04-03 13:58:00,250 ADAM: Layer 3 -> dw_min:9.9993e-01  dw_max:1.0001e+00 lr:1.0000e-04
2023-04-03 13:58:00,265 			Learning rate: weights:   1.000e-04    
2023-04-03 13:58:00,265 			Last test performance: 99.40%
2023-04-03 13:58:00,265 ----------------
2023-04-03 13:58:05,721   71  =>  4    		Training 486 pattern with 99.38% 	Forward time: 	 5.35 sec
2023-04-03 13:58:05,721 			Loss:    8.632e-03    			Backward time: 	 0.10 sec 
2023-04-03 13:58:05,721 ADAM: Layer 0 -> dw_min:9.9996e-01  dw_max:1.0000e+00 lr:1.0000e-04
2023-04-03 13:58:05,721 ADAM: Layer 1 -> dw_min:9.9987e-01  dw_max:1.0002e+00 lr:1.0000e-04
2023-04-03 13:58:05,721 ADAM: Layer 2 -> dw_min:9.9984e-01  dw_max:1.0002e+00 lr:1.0000e-04
2023-04-03 13:58:05,721 ADAM: Layer 3 -> dw_min:9.9987e-01  dw_max:1.0001e+00 lr:1.0000e-04
2023-04-03 13:58:05,736 			Learning rate: weights:   1.000e-04    
2023-04-03 13:58:05,736 			Last test performance: 99.40%
2023-04-03 13:58:05,736 ----------------
2023-04-03 13:58:11,179   71  =>  5    		Training 486 pattern with 100.00% 	Forward time: 	 5.34 sec
2023-04-03 13:58:11,179 			Loss:    6.405e-04    			Backward time: 	 0.10 sec 
2023-04-03 13:58:11,180 ADAM: Layer 0 -> dw_min:9.9997e-01  dw_max:1.0000e+00 lr:1.0000e-04
2023-04-03 13:58:11,180 ADAM: Layer 1 -> dw_min:9.9988e-01  dw_max:1.0001e+00 lr:1.0000e-04
2023-04-03 13:58:11,180 ADAM: Layer 2 -> dw_min:9.9986e-01  dw_max:1.0001e+00 lr:1.0000e-04
2023-04-03 13:58:11,181 ADAM: Layer 3 -> dw_min:9.9988e-01  dw_max:1.0001e+00 lr:1.0000e-04
2023-04-03 13:58:11,199 			Learning rate: weights:   1.000e-04    
2023-04-03 13:58:11,199 			Last test performance: 99.40%
2023-04-03 13:58:11,199 ----------------
2023-04-03 13:58:16,596   71  =>  6    		Training 486 pattern with 99.38% 	Forward time: 	 5.30 sec
2023-04-03 13:58:16,596 			Loss:    1.723e-02    			Backward time: 	 0.09 sec 
2023-04-03 13:58:16,596 ADAM: Layer 0 -> dw_min:9.9996e-01  dw_max:1.0000e+00 lr:1.0000e-04
2023-04-03 13:58:16,596 ADAM: Layer 1 -> dw_min:9.9988e-01  dw_max:1.0001e+00 lr:1.0000e-04
2023-04-03 13:58:16,596 ADAM: Layer 2 -> dw_min:9.9987e-01  dw_max:1.0001e+00 lr:1.0000e-04
2023-04-03 13:58:16,596 ADAM: Layer 3 -> dw_min:9.9989e-01  dw_max:1.0001e+00 lr:1.0000e-04
2023-04-03 13:58:16,614 			Learning rate: weights:   1.000e-04    
2023-04-03 13:58:16,614 			Last test performance: 99.40%
2023-04-03 13:58:16,614 ----------------
2023-04-03 13:58:22,048   71  =>  7    		Training 486 pattern with 99.79% 	Forward time: 	 5.33 sec
2023-04-03 13:58:22,049 			Loss:    6.894e-03    			Backward time: 	 0.09 sec 
2023-04-03 13:58:22,049 ADAM: Layer 0 -> dw_min:9.9996e-01  dw_max:1.0000e+00 lr:1.0000e-04
2023-04-03 13:58:22,049 ADAM: Layer 1 -> dw_min:9.9990e-01  dw_max:1.0001e+00 lr:1.0000e-04
2023-04-03 13:58:22,049 ADAM: Layer 2 -> dw_min:9.9986e-01  dw_max:1.0001e+00 lr:1.0000e-04
2023-04-03 13:58:22,049 ADAM: Layer 3 -> dw_min:9.9991e-01  dw_max:1.0001e+00 lr:1.0000e-04
2023-04-03 13:58:22,123 			Learning rate: weights:   1.000e-04    
2023-04-03 13:58:22,123 			Last test performance: 99.40%
2023-04-03 13:58:22,123 ----------------
2023-04-03 13:58:27,550   71  =>  8    		Training 486 pattern with 99.79% 	Forward time: 	 5.33 sec
2023-04-03 13:58:27,550 			Loss:    1.791e-03    			Backward time: 	 0.10 sec 
2023-04-03 13:58:27,550 ADAM: Layer 0 -> dw_min:9.9996e-01  dw_max:1.0000e+00 lr:1.0000e-04
2023-04-03 13:58:27,550 ADAM: Layer 1 -> dw_min:9.9991e-01  dw_max:1.0001e+00 lr:1.0000e-04
2023-04-03 13:58:27,551 ADAM: Layer 2 -> dw_min:9.9987e-01  dw_max:1.0001e+00 lr:1.0000e-04
2023-04-03 13:58:27,551 ADAM: Layer 3 -> dw_min:9.9991e-01  dw_max:1.0001e+00 lr:1.0000e-04
2023-04-03 13:58:27,606 			Learning rate: weights:   1.000e-04    
2023-04-03 13:58:27,606 			Last test performance: 99.40%
2023-04-03 13:58:27,606 ----------------
2023-04-03 13:58:32,996   71  =>  9    		Training 486 pattern with 100.00% 	Forward time: 	 5.29 sec
2023-04-03 13:58:32,996 			Loss:    6.072e-04    			Backward time: 	 0.10 sec 
2023-04-03 13:58:32,996 ADAM: Layer 0 -> dw_min:9.9997e-01  dw_max:1.0000e+00 lr:1.0000e-04
2023-04-03 13:58:32,996 ADAM: Layer 1 -> dw_min:9.9992e-01  dw_max:1.0001e+00 lr:1.0000e-04
2023-04-03 13:58:32,996 ADAM: Layer 2 -> dw_min:9.9988e-01  dw_max:1.0001e+00 lr:1.0000e-04
2023-04-03 13:58:32,996 ADAM: Layer 3 -> dw_min:9.9992e-01  dw_max:1.0001e+00 lr:1.0000e-04
2023-04-03 13:58:33,053 			Learning rate: weights:   1.000e-04    
2023-04-03 13:58:33,053 			Last test performance: 99.40%
2023-04-03 13:58:33,053 ----------------
2023-04-03 13:58:38,509   71  =>  10   		Training 486 pattern with 100.00% 	Forward time: 	 5.35 sec
2023-04-03 13:58:38,509 			Loss:    1.552e-03    			Backward time: 	 0.10 sec 
2023-04-03 13:58:38,509 ADAM: Layer 0 -> dw_min:9.9997e-01  dw_max:1.0000e+00 lr:1.0000e-04
2023-04-03 13:58:38,509 ADAM: Layer 1 -> dw_min:9.9992e-01  dw_max:1.0001e+00 lr:1.0000e-04
2023-04-03 13:58:38,509 ADAM: Layer 2 -> dw_min:9.9989e-01  dw_max:1.0001e+00 lr:1.0000e-04
2023-04-03 13:58:38,509 ADAM: Layer 3 -> dw_min:9.9993e-01  dw_max:1.0001e+00 lr:1.0000e-04
2023-04-03 13:58:38,525 			Learning rate: weights:   1.000e-04    
2023-04-03 13:58:38,525 			Last test performance: 99.40%
2023-04-03 13:58:38,525 ----------------
2023-04-03 13:58:43,958   71  =>  11   		Training 486 pattern with 100.00% 	Forward time: 	 5.33 sec
2023-04-03 13:58:43,958 			Loss:    1.514e-03    			Backward time: 	 0.09 sec 
2023-04-03 13:58:43,959 ADAM: Layer 0 -> dw_min:9.9997e-01  dw_max:1.0000e+00 lr:1.0000e-04
2023-04-03 13:58:43,959 ADAM: Layer 1 -> dw_min:9.9993e-01  dw_max:1.0001e+00 lr:1.0000e-04
2023-04-03 13:58:43,959 ADAM: Layer 2 -> dw_min:9.9990e-01  dw_max:1.0001e+00 lr:1.0000e-04
2023-04-03 13:58:43,959 ADAM: Layer 3 -> dw_min:9.9994e-01  dw_max:1.0001e+00 lr:1.0000e-04
2023-04-03 13:58:44,038 			Learning rate: weights:   1.000e-04    
2023-04-03 13:58:44,038 			Last test performance: 99.40%
2023-04-03 13:58:44,038 ----------------
2023-04-03 13:58:49,444   71  =>  12   		Training 486 pattern with 100.00% 	Forward time: 	 5.31 sec
2023-04-03 13:58:49,444 			Loss:    9.843e-04    			Backward time: 	 0.10 sec 
2023-04-03 13:58:49,444 ADAM: Layer 0 -> dw_min:9.9998e-01  dw_max:1.0000e+00 lr:1.0000e-04
2023-04-03 13:58:49,444 ADAM: Layer 1 -> dw_min:9.9994e-01  dw_max:1.0001e+00 lr:1.0000e-04
2023-04-03 13:58:49,444 ADAM: Layer 2 -> dw_min:9.9991e-01  dw_max:1.0001e+00 lr:1.0000e-04
2023-04-03 13:58:49,445 ADAM: Layer 3 -> dw_min:9.9994e-01  dw_max:1.0001e+00 lr:1.0000e-04
2023-04-03 13:58:49,460 			Learning rate: weights:   1.000e-04    
2023-04-03 13:58:49,460 			Last test performance: 99.40%
2023-04-03 13:58:49,460 ----------------
2023-04-03 13:58:54,994   71  =>  13   		Training 486 pattern with 100.00% 	Forward time: 	 5.43 sec
2023-04-03 13:58:54,994 			Loss:    7.979e-04    			Backward time: 	 0.10 sec 
2023-04-03 13:58:54,994 ADAM: Layer 0 -> dw_min:9.9998e-01  dw_max:1.0000e+00 lr:1.0000e-04
2023-04-03 13:58:54,994 ADAM: Layer 1 -> dw_min:9.9994e-01  dw_max:1.0001e+00 lr:1.0000e-04
2023-04-03 13:58:54,994 ADAM: Layer 2 -> dw_min:9.9992e-01  dw_max:1.0001e+00 lr:1.0000e-04
2023-04-03 13:58:54,994 ADAM: Layer 3 -> dw_min:9.9995e-01  dw_max:1.0000e+00 lr:1.0000e-04
2023-04-03 13:58:55,017 			Learning rate: weights:   1.000e-04    
2023-04-03 13:58:55,017 			Last test performance: 99.40%
2023-04-03 13:58:55,017 ----------------
2023-04-03 13:59:00,554   71  =>  14   		Training 486 pattern with 100.00% 	Forward time: 	 5.44 sec
2023-04-03 13:59:00,554 			Loss:    2.259e-03    			Backward time: 	 0.10 sec 
2023-04-03 13:59:00,555 ADAM: Layer 0 -> dw_min:9.9998e-01  dw_max:1.0000e+00 lr:1.0000e-04
2023-04-03 13:59:00,555 ADAM: Layer 1 -> dw_min:9.9989e-01  dw_max:1.0001e+00 lr:1.0000e-04
2023-04-03 13:59:00,555 ADAM: Layer 2 -> dw_min:9.9985e-01  dw_max:1.0001e+00 lr:1.0000e-04
2023-04-03 13:59:00,555 ADAM: Layer 3 -> dw_min:9.9990e-01  dw_max:1.0000e+00 lr:1.0000e-04
2023-04-03 13:59:00,626 			Learning rate: weights:   1.000e-04    
2023-04-03 13:59:00,626 			Last test performance: 99.40%
2023-04-03 13:59:00,626 ----------------
2023-04-03 13:59:06,051   71  =>  15   		Training 486 pattern with 100.00% 	Forward time: 	 5.32 sec
2023-04-03 13:59:06,051 			Loss:    1.824e-03    			Backward time: 	 0.09 sec 
2023-04-03 13:59:06,051 ADAM: Layer 0 -> dw_min:9.9998e-01  dw_max:1.0000e+00 lr:1.0000e-04
2023-04-03 13:59:06,051 ADAM: Layer 1 -> dw_min:9.9990e-01  dw_max:1.0001e+00 lr:1.0000e-04
2023-04-03 13:59:06,051 ADAM: Layer 2 -> dw_min:9.9985e-01  dw_max:1.0001e+00 lr:1.0000e-04
2023-04-03 13:59:06,052 ADAM: Layer 3 -> dw_min:9.9991e-01  dw_max:1.0000e+00 lr:1.0000e-04
2023-04-03 13:59:06,085 			Learning rate: weights:   1.000e-04    
2023-04-03 13:59:06,085 			Last test performance: 99.40%
2023-04-03 13:59:06,085 ----------------
2023-04-03 13:59:11,551   71  =>  16   		Training 486 pattern with 99.79% 	Forward time: 	 5.36 sec
2023-04-03 13:59:11,551 			Loss:    2.249e-03    			Backward time: 	 0.10 sec 
2023-04-03 13:59:11,551 ADAM: Layer 0 -> dw_min:9.9999e-01  dw_max:1.0000e+00 lr:1.0000e-04
2023-04-03 13:59:11,551 ADAM: Layer 1 -> dw_min:9.9991e-01  dw_max:1.0001e+00 lr:1.0000e-04
2023-04-03 13:59:11,551 ADAM: Layer 2 -> dw_min:9.9985e-01  dw_max:1.0002e+00 lr:1.0000e-04
2023-04-03 13:59:11,552 ADAM: Layer 3 -> dw_min:9.9992e-01  dw_max:1.0000e+00 lr:1.0000e-04
2023-04-03 13:59:11,611 			Learning rate: weights:   1.000e-04    
2023-04-03 13:59:11,611 			Last test performance: 99.40%
2023-04-03 13:59:11,611 ----------------
2023-04-03 13:59:17,077   71  =>  17   		Training 486 pattern with 100.00% 	Forward time: 	 5.36 sec
2023-04-03 13:59:17,077 			Loss:    8.532e-04    			Backward time: 	 0.10 sec 
2023-04-03 13:59:17,077 ADAM: Layer 0 -> dw_min:9.9999e-01  dw_max:1.0000e+00 lr:1.0000e-04
2023-04-03 13:59:17,078 ADAM: Layer 1 -> dw_min:9.9992e-01  dw_max:1.0001e+00 lr:1.0000e-04
2023-04-03 13:59:17,078 ADAM: Layer 2 -> dw_min:9.9987e-01  dw_max:1.0001e+00 lr:1.0000e-04
2023-04-03 13:59:17,078 ADAM: Layer 3 -> dw_min:9.9992e-01  dw_max:1.0000e+00 lr:1.0000e-04
2023-04-03 13:59:17,187 			Learning rate: weights:   1.000e-04    
2023-04-03 13:59:17,187 			Last test performance: 99.40%
2023-04-03 13:59:17,187 ----------------
2023-04-03 13:59:22,589   71  =>  18   		Training 486 pattern with 100.00% 	Forward time: 	 5.30 sec
2023-04-03 13:59:22,589 			Loss:    5.924e-04    			Backward time: 	 0.09 sec 
2023-04-03 13:59:22,590 ADAM: Layer 0 -> dw_min:9.9999e-01  dw_max:1.0000e+00 lr:1.0000e-04
2023-04-03 13:59:22,590 ADAM: Layer 1 -> dw_min:9.9993e-01  dw_max:1.0001e+00 lr:1.0000e-04
2023-04-03 13:59:22,590 ADAM: Layer 2 -> dw_min:9.9988e-01  dw_max:1.0001e+00 lr:1.0000e-04
2023-04-03 13:59:22,590 ADAM: Layer 3 -> dw_min:9.9993e-01  dw_max:1.0000e+00 lr:1.0000e-04
2023-04-03 13:59:22,646 			Learning rate: weights:   1.000e-04    
2023-04-03 13:59:22,646 			Last test performance: 99.40%
2023-04-03 13:59:22,646 ----------------
2023-04-03 13:59:28,104   71  =>  19   		Training 486 pattern with 100.00% 	Forward time: 	 5.36 sec
2023-04-03 13:59:28,104 			Loss:    2.494e-03    			Backward time: 	 0.10 sec 
2023-04-03 13:59:28,104 ADAM: Layer 0 -> dw_min:9.9998e-01  dw_max:1.0000e+00 lr:1.0000e-04
2023-04-03 13:59:28,104 ADAM: Layer 1 -> dw_min:9.9987e-01  dw_max:1.0001e+00 lr:1.0000e-04
2023-04-03 13:59:28,105 ADAM: Layer 2 -> dw_min:9.9986e-01  dw_max:1.0002e+00 lr:1.0000e-04
2023-04-03 13:59:28,105 ADAM: Layer 3 -> dw_min:9.9994e-01  dw_max:1.0001e+00 lr:1.0000e-04
2023-04-03 13:59:28,176 			Learning rate: weights:   1.000e-04    
2023-04-03 13:59:28,176 			Last test performance: 99.40%
2023-04-03 13:59:28,176 ----------------
2023-04-03 13:59:33,600   71  =>  20   		Training 486 pattern with 100.00% 	Forward time: 	 5.32 sec
2023-04-03 13:59:33,600 			Loss:    1.395e-03    			Backward time: 	 0.10 sec 
2023-04-03 13:59:33,600 ADAM: Layer 0 -> dw_min:9.9998e-01  dw_max:1.0000e+00 lr:1.0000e-04
2023-04-03 13:59:33,600 ADAM: Layer 1 -> dw_min:9.9989e-01  dw_max:1.0002e+00 lr:1.0000e-04
2023-04-03 13:59:33,600 ADAM: Layer 2 -> dw_min:9.9986e-01  dw_max:1.0001e+00 lr:1.0000e-04
2023-04-03 13:59:33,600 ADAM: Layer 3 -> dw_min:9.9993e-01  dw_max:1.0001e+00 lr:1.0000e-04
2023-04-03 13:59:33,673 			Learning rate: weights:   1.000e-04    
2023-04-03 13:59:33,673 			Last test performance: 99.40%
2023-04-03 13:59:33,673 ----------------
2023-04-03 13:59:39,106   71  =>  21   		Training 486 pattern with 99.79% 	Forward time: 	 5.33 sec
2023-04-03 13:59:39,106 			Loss:    6.949e-03    			Backward time: 	 0.09 sec 
2023-04-03 13:59:39,107 ADAM: Layer 0 -> dw_min:9.9998e-01  dw_max:1.0000e+00 lr:1.0000e-04
2023-04-03 13:59:39,107 ADAM: Layer 1 -> dw_min:9.9988e-01  dw_max:1.0001e+00 lr:1.0000e-04
2023-04-03 13:59:39,107 ADAM: Layer 2 -> dw_min:9.9984e-01  dw_max:1.0002e+00 lr:1.0000e-04
2023-04-03 13:59:39,107 ADAM: Layer 3 -> dw_min:9.9988e-01  dw_max:1.0001e+00 lr:1.0000e-04
2023-04-03 13:59:39,162 			Learning rate: weights:   1.000e-04    
2023-04-03 13:59:39,162 			Last test performance: 99.40%
2023-04-03 13:59:39,162 ----------------
2023-04-03 13:59:44,564   71  =>  22   		Training 486 pattern with 99.79% 	Forward time: 	 5.30 sec
2023-04-03 13:59:44,565 			Loss:    1.270e-02    			Backward time: 	 0.09 sec 
2023-04-03 13:59:44,565 ADAM: Layer 0 -> dw_min:9.9999e-01  dw_max:1.0000e+00 lr:1.0000e-04
2023-04-03 13:59:44,565 ADAM: Layer 1 -> dw_min:9.9989e-01  dw_max:1.0001e+00 lr:1.0000e-04
2023-04-03 13:59:44,565 ADAM: Layer 2 -> dw_min:9.9986e-01  dw_max:1.0001e+00 lr:1.0000e-04
2023-04-03 13:59:44,565 ADAM: Layer 3 -> dw_min:9.9989e-01  dw_max:1.0001e+00 lr:1.0000e-04
2023-04-03 13:59:44,678 			Learning rate: weights:   1.000e-04    
2023-04-03 13:59:44,678 			Last test performance: 99.40%
2023-04-03 13:59:44,678 ----------------
2023-04-03 13:59:50,076   71  =>  23   		Training 486 pattern with 100.00% 	Forward time: 	 5.30 sec
2023-04-03 13:59:50,076 			Loss:    2.200e-03    			Backward time: 	 0.10 sec 
2023-04-03 13:59:50,077 ADAM: Layer 0 -> dw_min:9.9998e-01  dw_max:1.0000e+00 lr:1.0000e-04
2023-04-03 13:59:50,077 ADAM: Layer 1 -> dw_min:9.9990e-01  dw_max:1.0001e+00 lr:1.0000e-04
2023-04-03 13:59:50,077 ADAM: Layer 2 -> dw_min:9.9985e-01  dw_max:1.0002e+00 lr:1.0000e-04
2023-04-03 13:59:50,077 ADAM: Layer 3 -> dw_min:9.9990e-01  dw_max:1.0001e+00 lr:1.0000e-04
2023-04-03 13:59:50,145 			Learning rate: weights:   1.000e-04    
2023-04-03 13:59:50,145 			Last test performance: 99.40%
2023-04-03 13:59:50,145 ----------------
2023-04-03 13:59:55,658   71  =>  24   		Training 486 pattern with 99.79% 	Forward time: 	 5.41 sec
2023-04-03 13:59:55,658 			Loss:    6.888e-03    			Backward time: 	 0.10 sec 
2023-04-03 13:59:55,658 ADAM: Layer 0 -> dw_min:9.9998e-01  dw_max:1.0000e+00 lr:1.0000e-04
2023-04-03 13:59:55,658 ADAM: Layer 1 -> dw_min:9.9990e-01  dw_max:1.0001e+00 lr:1.0000e-04
2023-04-03 13:59:55,658 ADAM: Layer 2 -> dw_min:9.9985e-01  dw_max:1.0002e+00 lr:1.0000e-04
2023-04-03 13:59:55,659 ADAM: Layer 3 -> dw_min:9.9991e-01  dw_max:1.0001e+00 lr:1.0000e-04
2023-04-03 13:59:55,733 			Learning rate: weights:   1.000e-04    
2023-04-03 13:59:55,733 			Last test performance: 99.40%
2023-04-03 13:59:55,733 ----------------
2023-04-03 14:00:01,164   71  =>  25   		Training 486 pattern with 99.79% 	Forward time: 	 5.33 sec
2023-04-03 14:00:01,164 			Loss:    4.875e-03    			Backward time: 	 0.09 sec 
2023-04-03 14:00:01,165 ADAM: Layer 0 -> dw_min:9.9998e-01  dw_max:1.0000e+00 lr:1.0000e-04
2023-04-03 14:00:01,165 ADAM: Layer 1 -> dw_min:9.9991e-01  dw_max:1.0001e+00 lr:1.0000e-04
2023-04-03 14:00:01,165 ADAM: Layer 2 -> dw_min:9.9985e-01  dw_max:1.0002e+00 lr:1.0000e-04
2023-04-03 14:00:01,165 ADAM: Layer 3 -> dw_min:9.9991e-01  dw_max:1.0001e+00 lr:1.0000e-04
2023-04-03 14:00:01,268 			Learning rate: weights:   1.000e-04    
2023-04-03 14:00:01,268 			Last test performance: 99.40%
2023-04-03 14:00:01,268 ----------------
2023-04-03 14:00:06,935   71  =>  26   		Training 486 pattern with 99.79% 	Forward time: 	 5.57 sec
2023-04-03 14:00:06,935 			Loss:    3.508e-03    			Backward time: 	 0.10 sec 
2023-04-03 14:00:06,935 ADAM: Layer 0 -> dw_min:9.9998e-01  dw_max:1.0000e+00 lr:1.0000e-04
2023-04-03 14:00:06,935 ADAM: Layer 1 -> dw_min:9.9985e-01  dw_max:1.0001e+00 lr:1.0000e-04
2023-04-03 14:00:06,936 ADAM: Layer 2 -> dw_min:9.9985e-01  dw_max:1.0001e+00 lr:1.0000e-04
2023-04-03 14:00:06,936 ADAM: Layer 3 -> dw_min:9.9991e-01  dw_max:1.0001e+00 lr:1.0000e-04
2023-04-03 14:00:06,993 			Learning rate: weights:   1.000e-04    
2023-04-03 14:00:06,994 			Last test performance: 99.40%
2023-04-03 14:00:06,994 ----------------
2023-04-03 14:00:12,554   71  =>  27   		Training 486 pattern with 100.00% 	Forward time: 	 5.46 sec
2023-04-03 14:00:12,554 			Loss:    3.309e-03    			Backward time: 	 0.10 sec 
2023-04-03 14:00:12,554 ADAM: Layer 0 -> dw_min:9.9997e-01  dw_max:1.0000e+00 lr:1.0000e-04
2023-04-03 14:00:12,554 ADAM: Layer 1 -> dw_min:9.9986e-01  dw_max:1.0001e+00 lr:1.0000e-04
2023-04-03 14:00:12,555 ADAM: Layer 2 -> dw_min:9.9987e-01  dw_max:1.0002e+00 lr:1.0000e-04
2023-04-03 14:00:12,555 ADAM: Layer 3 -> dw_min:9.9989e-01  dw_max:1.0001e+00 lr:1.0000e-04
2023-04-03 14:00:12,612 			Learning rate: weights:   1.000e-04    
2023-04-03 14:00:12,612 			Last test performance: 99.40%
2023-04-03 14:00:12,612 ----------------
2023-04-03 14:00:17,983   71  =>  28   		Training 486 pattern with 100.00% 	Forward time: 	 5.27 sec
2023-04-03 14:00:17,983 			Loss:    1.052e-03    			Backward time: 	 0.10 sec 
2023-04-03 14:00:17,983 ADAM: Layer 0 -> dw_min:9.9997e-01  dw_max:1.0000e+00 lr:1.0000e-04
2023-04-03 14:00:17,983 ADAM: Layer 1 -> dw_min:9.9988e-01  dw_max:1.0001e+00 lr:1.0000e-04
2023-04-03 14:00:17,983 ADAM: Layer 2 -> dw_min:9.9988e-01  dw_max:1.0001e+00 lr:1.0000e-04
2023-04-03 14:00:17,983 ADAM: Layer 3 -> dw_min:9.9990e-01  dw_max:1.0001e+00 lr:1.0000e-04
2023-04-03 14:00:18,053 			Learning rate: weights:   1.000e-04    
2023-04-03 14:00:18,053 			Last test performance: 99.40%
2023-04-03 14:00:18,053 ----------------
2023-04-03 14:00:23,453   71  =>  29   		Training 486 pattern with 100.00% 	Forward time: 	 5.30 sec
2023-04-03 14:00:23,453 			Loss:    9.195e-04    			Backward time: 	 0.10 sec 
2023-04-03 14:00:23,453 ADAM: Layer 0 -> dw_min:9.9998e-01  dw_max:1.0000e+00 lr:1.0000e-04
2023-04-03 14:00:23,453 ADAM: Layer 1 -> dw_min:9.9989e-01  dw_max:1.0001e+00 lr:1.0000e-04
2023-04-03 14:00:23,453 ADAM: Layer 2 -> dw_min:9.9989e-01  dw_max:1.0001e+00 lr:1.0000e-04
2023-04-03 14:00:23,454 ADAM: Layer 3 -> dw_min:9.9991e-01  dw_max:1.0001e+00 lr:1.0000e-04
2023-04-03 14:00:23,518 			Learning rate: weights:   1.000e-04    
2023-04-03 14:00:23,518 			Last test performance: 99.40%
2023-04-03 14:00:23,518 ----------------
2023-04-03 14:00:29,010   71  =>  30   		Training 486 pattern with 100.00% 	Forward time: 	 5.39 sec
2023-04-03 14:00:29,011 			Loss:    1.120e-03    			Backward time: 	 0.10 sec 
2023-04-03 14:00:29,011 ADAM: Layer 0 -> dw_min:9.9998e-01  dw_max:1.0000e+00 lr:1.0000e-04
2023-04-03 14:00:29,011 ADAM: Layer 1 -> dw_min:9.9990e-01  dw_max:1.0001e+00 lr:1.0000e-04
2023-04-03 14:00:29,011 ADAM: Layer 2 -> dw_min:9.9990e-01  dw_max:1.0001e+00 lr:1.0000e-04
2023-04-03 14:00:29,011 ADAM: Layer 3 -> dw_min:9.9992e-01  dw_max:1.0001e+00 lr:1.0000e-04
2023-04-03 14:00:29,083 			Learning rate: weights:   1.000e-04    
2023-04-03 14:00:29,084 			Last test performance: 99.40%
2023-04-03 14:00:29,084 ----------------
2023-04-03 14:00:34,545   71  =>  31   		Training 486 pattern with 100.00% 	Forward time: 	 5.36 sec
2023-04-03 14:00:34,545 			Loss:    6.181e-04    			Backward time: 	 0.10 sec 
2023-04-03 14:00:34,545 ADAM: Layer 0 -> dw_min:9.9998e-01  dw_max:1.0000e+00 lr:1.0000e-04
2023-04-03 14:00:34,545 ADAM: Layer 1 -> dw_min:9.9991e-01  dw_max:1.0001e+00 lr:1.0000e-04
2023-04-03 14:00:34,545 ADAM: Layer 2 -> dw_min:9.9988e-01  dw_max:1.0001e+00 lr:1.0000e-04
2023-04-03 14:00:34,545 ADAM: Layer 3 -> dw_min:9.9993e-01  dw_max:1.0001e+00 lr:1.0000e-04
2023-04-03 14:00:34,617 			Learning rate: weights:   1.000e-04    
2023-04-03 14:00:34,617 			Last test performance: 99.40%
2023-04-03 14:00:34,617 ----------------
2023-04-03 14:00:40,117   71  =>  32   		Training 486 pattern with 99.79% 	Forward time: 	 5.40 sec
2023-04-03 14:00:40,117 			Loss:    2.719e-03    			Backward time: 	 0.09 sec 
2023-04-03 14:00:40,118 ADAM: Layer 0 -> dw_min:9.9998e-01  dw_max:1.0000e+00 lr:1.0000e-04
2023-04-03 14:00:40,118 ADAM: Layer 1 -> dw_min:9.9989e-01  dw_max:1.0001e+00 lr:1.0000e-04
2023-04-03 14:00:40,118 ADAM: Layer 2 -> dw_min:9.9985e-01  dw_max:1.0001e+00 lr:1.0000e-04
2023-04-03 14:00:40,118 ADAM: Layer 3 -> dw_min:9.9993e-01  dw_max:1.0000e+00 lr:1.0000e-04
2023-04-03 14:00:40,167 			Learning rate: weights:   1.000e-04    
2023-04-03 14:00:40,167 			Last test performance: 99.40%
2023-04-03 14:00:40,167 ----------------
2023-04-03 14:00:45,529   71  =>  33   		Training 486 pattern with 100.00% 	Forward time: 	 5.26 sec
2023-04-03 14:00:45,529 			Loss:    1.160e-03    			Backward time: 	 0.10 sec 
2023-04-03 14:00:45,529 ADAM: Layer 0 -> dw_min:9.9998e-01  dw_max:1.0000e+00 lr:1.0000e-04
2023-04-03 14:00:45,529 ADAM: Layer 1 -> dw_min:9.9990e-01  dw_max:1.0001e+00 lr:1.0000e-04
2023-04-03 14:00:45,529 ADAM: Layer 2 -> dw_min:9.9987e-01  dw_max:1.0001e+00 lr:1.0000e-04
2023-04-03 14:00:45,529 ADAM: Layer 3 -> dw_min:9.9994e-01  dw_max:1.0000e+00 lr:1.0000e-04
2023-04-03 14:00:45,570 			Learning rate: weights:   1.000e-04    
2023-04-03 14:00:45,570 			Last test performance: 99.40%
2023-04-03 14:00:45,570 ----------------
2023-04-03 14:00:50,956   71  =>  34   		Training 486 pattern with 100.00% 	Forward time: 	 5.28 sec
2023-04-03 14:00:50,956 			Loss:    1.184e-03    			Backward time: 	 0.10 sec 
2023-04-03 14:00:50,956 ADAM: Layer 0 -> dw_min:9.9998e-01  dw_max:1.0000e+00 lr:1.0000e-04
2023-04-03 14:00:50,956 ADAM: Layer 1 -> dw_min:9.9991e-01  dw_max:1.0001e+00 lr:1.0000e-04
2023-04-03 14:00:50,956 ADAM: Layer 2 -> dw_min:9.9987e-01  dw_max:1.0001e+00 lr:1.0000e-04
2023-04-03 14:00:50,956 ADAM: Layer 3 -> dw_min:9.9995e-01  dw_max:1.0000e+00 lr:1.0000e-04
2023-04-03 14:00:50,997 			Learning rate: weights:   1.000e-04    
2023-04-03 14:00:50,997 			Last test performance: 99.40%
2023-04-03 14:00:50,997 ----------------
2023-04-03 14:00:56,478   71  =>  35   		Training 486 pattern with 99.79% 	Forward time: 	 5.38 sec
2023-04-03 14:00:56,478 			Loss:    8.887e-03    			Backward time: 	 0.10 sec 
2023-04-03 14:00:56,478 ADAM: Layer 0 -> dw_min:9.9998e-01  dw_max:1.0000e+00 lr:1.0000e-04
2023-04-03 14:00:56,478 ADAM: Layer 1 -> dw_min:9.9992e-01  dw_max:1.0001e+00 lr:1.0000e-04
2023-04-03 14:00:56,478 ADAM: Layer 2 -> dw_min:9.9986e-01  dw_max:1.0001e+00 lr:1.0000e-04
2023-04-03 14:00:56,478 ADAM: Layer 3 -> dw_min:9.9995e-01  dw_max:1.0000e+00 lr:1.0000e-04
2023-04-03 14:00:56,549 			Learning rate: weights:   1.000e-04    
2023-04-03 14:00:56,549 			Last test performance: 99.40%
2023-04-03 14:00:56,549 ----------------
2023-04-03 14:01:02,106   71  =>  36   		Training 486 pattern with 100.00% 	Forward time: 	 5.46 sec
2023-04-03 14:01:02,106 			Loss:    9.472e-04    			Backward time: 	 0.10 sec 
2023-04-03 14:01:02,107 ADAM: Layer 0 -> dw_min:9.9998e-01  dw_max:1.0000e+00 lr:1.0000e-04
2023-04-03 14:01:02,107 ADAM: Layer 1 -> dw_min:9.9993e-01  dw_max:1.0001e+00 lr:1.0000e-04
2023-04-03 14:01:02,107 ADAM: Layer 2 -> dw_min:9.9985e-01  dw_max:1.0001e+00 lr:1.0000e-04
2023-04-03 14:01:02,107 ADAM: Layer 3 -> dw_min:9.9996e-01  dw_max:1.0000e+00 lr:1.0000e-04
2023-04-03 14:01:02,123 			Learning rate: weights:   1.000e-04    
2023-04-03 14:01:02,123 			Last test performance: 99.40%
2023-04-03 14:01:02,123 ----------------
2023-04-03 14:01:07,493   71  =>  37   		Training 486 pattern with 99.79% 	Forward time: 	 5.27 sec
2023-04-03 14:01:07,493 			Loss:    1.244e-02    			Backward time: 	 0.10 sec 
2023-04-03 14:01:07,493 ADAM: Layer 0 -> dw_min:9.9998e-01  dw_max:1.0000e+00 lr:1.0000e-04
2023-04-03 14:01:07,493 ADAM: Layer 1 -> dw_min:9.9990e-01  dw_max:1.0001e+00 lr:1.0000e-04
2023-04-03 14:01:07,494 ADAM: Layer 2 -> dw_min:9.9986e-01  dw_max:1.0001e+00 lr:1.0000e-04
2023-04-03 14:01:07,494 ADAM: Layer 3 -> dw_min:9.9996e-01  dw_max:1.0000e+00 lr:1.0000e-04
2023-04-03 14:01:07,563 			Learning rate: weights:   1.000e-04    
2023-04-03 14:01:07,563 			Last test performance: 99.40%
2023-04-03 14:01:07,563 ----------------
2023-04-03 14:01:13,035   71  =>  38   		Training 486 pattern with 100.00% 	Forward time: 	 5.37 sec
2023-04-03 14:01:13,035 			Loss:    9.550e-04    			Backward time: 	 0.10 sec 
2023-04-03 14:01:13,035 ADAM: Layer 0 -> dw_min:9.9999e-01  dw_max:1.0000e+00 lr:1.0000e-04
2023-04-03 14:01:13,036 ADAM: Layer 1 -> dw_min:9.9991e-01  dw_max:1.0001e+00 lr:1.0000e-04
2023-04-03 14:01:13,036 ADAM: Layer 2 -> dw_min:9.9987e-01  dw_max:1.0001e+00 lr:1.0000e-04
2023-04-03 14:01:13,036 ADAM: Layer 3 -> dw_min:9.9996e-01  dw_max:1.0000e+00 lr:1.0000e-04
2023-04-03 14:01:13,135 			Learning rate: weights:   1.000e-04    
2023-04-03 14:01:13,135 			Last test performance: 99.40%
2023-04-03 14:01:13,135 ----------------
2023-04-03 14:01:18,554   71  =>  39   		Training 486 pattern with 100.00% 	Forward time: 	 5.32 sec
2023-04-03 14:01:18,554 			Loss:    1.819e-03    			Backward time: 	 0.09 sec 
2023-04-03 14:01:18,554 ADAM: Layer 0 -> dw_min:9.9999e-01  dw_max:1.0000e+00 lr:1.0000e-04
2023-04-03 14:01:18,554 ADAM: Layer 1 -> dw_min:9.9992e-01  dw_max:1.0001e+00 lr:1.0000e-04
2023-04-03 14:01:18,554 ADAM: Layer 2 -> dw_min:9.9986e-01  dw_max:1.0001e+00 lr:1.0000e-04
2023-04-03 14:01:18,554 ADAM: Layer 3 -> dw_min:9.9987e-01  dw_max:1.0001e+00 lr:1.0000e-04
2023-04-03 14:01:18,574 			Learning rate: weights:   1.000e-04    
2023-04-03 14:01:18,574 			Last test performance: 99.40%
2023-04-03 14:01:18,574 ----------------
2023-04-03 14:01:24,244   71  =>  40   		Training 486 pattern with 99.79% 	Forward time: 	 5.57 sec
2023-04-03 14:01:24,244 			Loss:    4.283e-03    			Backward time: 	 0.10 sec 
2023-04-03 14:01:24,244 ADAM: Layer 0 -> dw_min:9.9999e-01  dw_max:1.0000e+00 lr:1.0000e-04
2023-04-03 14:01:24,244 ADAM: Layer 1 -> dw_min:9.9992e-01  dw_max:1.0001e+00 lr:1.0000e-04
2023-04-03 14:01:24,245 ADAM: Layer 2 -> dw_min:9.9988e-01  dw_max:1.0001e+00 lr:1.0000e-04
2023-04-03 14:01:24,245 ADAM: Layer 3 -> dw_min:9.9988e-01  dw_max:1.0001e+00 lr:1.0000e-04
2023-04-03 14:01:24,318 			Learning rate: weights:   1.000e-04    
2023-04-03 14:01:24,318 			Last test performance: 99.40%
2023-04-03 14:01:24,318 ----------------
2023-04-03 14:01:29,711   71  =>  41   		Training 486 pattern with 100.00% 	Forward time: 	 5.29 sec
2023-04-03 14:01:29,711 			Loss:    3.368e-04    			Backward time: 	 0.10 sec 
2023-04-03 14:01:29,711 ADAM: Layer 0 -> dw_min:9.9999e-01  dw_max:1.0000e+00 lr:1.0000e-04
2023-04-03 14:01:29,711 ADAM: Layer 1 -> dw_min:9.9993e-01  dw_max:1.0001e+00 lr:1.0000e-04
2023-04-03 14:01:29,711 ADAM: Layer 2 -> dw_min:9.9989e-01  dw_max:1.0001e+00 lr:1.0000e-04
2023-04-03 14:01:29,711 ADAM: Layer 3 -> dw_min:9.9989e-01  dw_max:1.0001e+00 lr:1.0000e-04
2023-04-03 14:01:29,817 			Learning rate: weights:   1.000e-04    
2023-04-03 14:01:29,818 			Last test performance: 99.40%
2023-04-03 14:01:29,818 ----------------
2023-04-03 14:01:35,251   71  =>  42   		Training 486 pattern with 100.00% 	Forward time: 	 5.33 sec
2023-04-03 14:01:35,251 			Loss:    8.669e-04    			Backward time: 	 0.10 sec 
2023-04-03 14:01:35,252 ADAM: Layer 0 -> dw_min:9.9999e-01  dw_max:1.0000e+00 lr:1.0000e-04
2023-04-03 14:01:35,252 ADAM: Layer 1 -> dw_min:9.9995e-01  dw_max:1.0001e+00 lr:1.0000e-04
2023-04-03 14:01:35,252 ADAM: Layer 2 -> dw_min:9.9986e-01  dw_max:1.0001e+00 lr:1.0000e-04
2023-04-03 14:01:35,252 ADAM: Layer 3 -> dw_min:9.9990e-01  dw_max:1.0001e+00 lr:1.0000e-04
2023-04-03 14:01:35,339 			Learning rate: weights:   1.000e-04    
2023-04-03 14:01:35,339 			Last test performance: 99.40%
2023-04-03 14:01:35,339 ----------------
2023-04-03 14:01:40,859   71  =>  43   		Training 486 pattern with 99.79% 	Forward time: 	 5.42 sec
2023-04-03 14:01:40,859 			Loss:    5.883e-03    			Backward time: 	 0.10 sec 
2023-04-03 14:01:40,859 ADAM: Layer 0 -> dw_min:9.9998e-01  dw_max:1.0000e+00 lr:1.0000e-04
2023-04-03 14:01:40,859 ADAM: Layer 1 -> dw_min:9.9986e-01  dw_max:1.0001e+00 lr:1.0000e-04
2023-04-03 14:01:40,859 ADAM: Layer 2 -> dw_min:9.9985e-01  dw_max:1.0001e+00 lr:1.0000e-04
2023-04-03 14:01:40,859 ADAM: Layer 3 -> dw_min:9.9991e-01  dw_max:1.0001e+00 lr:1.0000e-04
2023-04-03 14:01:40,877 			Learning rate: weights:   1.000e-04    
2023-04-03 14:01:40,877 			Last test performance: 99.40%
2023-04-03 14:01:40,877 ----------------
2023-04-03 14:01:46,322   71  =>  44   		Training 486 pattern with 100.00% 	Forward time: 	 5.34 sec
2023-04-03 14:01:46,322 			Loss:    8.807e-04    			Backward time: 	 0.10 sec 
2023-04-03 14:01:46,323 ADAM: Layer 0 -> dw_min:9.9998e-01  dw_max:1.0000e+00 lr:1.0000e-04
2023-04-03 14:01:46,323 ADAM: Layer 1 -> dw_min:9.9988e-01  dw_max:1.0001e+00 lr:1.0000e-04
2023-04-03 14:01:46,323 ADAM: Layer 2 -> dw_min:9.9985e-01  dw_max:1.0001e+00 lr:1.0000e-04
2023-04-03 14:01:46,323 ADAM: Layer 3 -> dw_min:9.9992e-01  dw_max:1.0001e+00 lr:1.0000e-04
2023-04-03 14:01:46,396 			Learning rate: weights:   1.000e-04    
2023-04-03 14:01:46,396 			Last test performance: 99.40%
2023-04-03 14:01:46,396 ----------------
2023-04-03 14:01:51,900   71  =>  45   		Training 486 pattern with 100.00% 	Forward time: 	 5.40 sec
2023-04-03 14:01:51,900 			Loss:    1.340e-03    			Backward time: 	 0.10 sec 
2023-04-03 14:01:51,900 ADAM: Layer 0 -> dw_min:9.9998e-01  dw_max:1.0000e+00 lr:1.0000e-04
2023-04-03 14:01:51,900 ADAM: Layer 1 -> dw_min:9.9989e-01  dw_max:1.0001e+00 lr:1.0000e-04
2023-04-03 14:01:51,900 ADAM: Layer 2 -> dw_min:9.9986e-01  dw_max:1.0001e+00 lr:1.0000e-04
2023-04-03 14:01:51,901 ADAM: Layer 3 -> dw_min:9.9993e-01  dw_max:1.0001e+00 lr:1.0000e-04
2023-04-03 14:01:51,966 			Learning rate: weights:   1.000e-04    
2023-04-03 14:01:51,966 			Last test performance: 99.40%
2023-04-03 14:01:51,966 ----------------
2023-04-03 14:01:57,519   71  =>  46   		Training 486 pattern with 100.00% 	Forward time: 	 5.45 sec
2023-04-03 14:01:57,519 			Loss:    8.396e-04    			Backward time: 	 0.10 sec 
2023-04-03 14:01:57,520 ADAM: Layer 0 -> dw_min:9.9998e-01  dw_max:1.0000e+00 lr:1.0000e-04
2023-04-03 14:01:57,520 ADAM: Layer 1 -> dw_min:9.9990e-01  dw_max:1.0001e+00 lr:1.0000e-04
2023-04-03 14:01:57,520 ADAM: Layer 2 -> dw_min:9.9988e-01  dw_max:1.0001e+00 lr:1.0000e-04
2023-04-03 14:01:57,521 ADAM: Layer 3 -> dw_min:9.9991e-01  dw_max:1.0001e+00 lr:1.0000e-04
2023-04-03 14:01:57,637 			Learning rate: weights:   1.000e-04    
2023-04-03 14:01:57,637 			Last test performance: 99.40%
2023-04-03 14:01:57,637 ----------------
2023-04-03 14:02:03,151   71  =>  47   		Training 486 pattern with 100.00% 	Forward time: 	 5.41 sec
2023-04-03 14:02:03,152 			Loss:    3.629e-04    			Backward time: 	 0.10 sec 
2023-04-03 14:02:03,152 ADAM: Layer 0 -> dw_min:9.9999e-01  dw_max:1.0000e+00 lr:1.0000e-04
2023-04-03 14:02:03,152 ADAM: Layer 1 -> dw_min:9.9991e-01  dw_max:1.0001e+00 lr:1.0000e-04
2023-04-03 14:02:03,152 ADAM: Layer 2 -> dw_min:9.9989e-01  dw_max:1.0001e+00 lr:1.0000e-04
2023-04-03 14:02:03,152 ADAM: Layer 3 -> dw_min:9.9992e-01  dw_max:1.0001e+00 lr:1.0000e-04
2023-04-03 14:02:03,224 			Learning rate: weights:   1.000e-04    
2023-04-03 14:02:03,224 			Last test performance: 99.40%
2023-04-03 14:02:03,224 ----------------
2023-04-03 14:02:08,680   71  =>  48   		Training 486 pattern with 99.79% 	Forward time: 	 5.36 sec
2023-04-03 14:02:08,680 			Loss:    1.143e-02    			Backward time: 	 0.09 sec 
2023-04-03 14:02:08,680 ADAM: Layer 0 -> dw_min:9.9999e-01  dw_max:1.0000e+00 lr:1.0000e-04
2023-04-03 14:02:08,680 ADAM: Layer 1 -> dw_min:9.9992e-01  dw_max:1.0001e+00 lr:1.0000e-04
2023-04-03 14:02:08,681 ADAM: Layer 2 -> dw_min:9.9987e-01  dw_max:1.0002e+00 lr:1.0000e-04
2023-04-03 14:02:08,681 ADAM: Layer 3 -> dw_min:9.9993e-01  dw_max:1.0001e+00 lr:1.0000e-04
2023-04-03 14:02:08,788 			Learning rate: weights:   1.000e-04    
2023-04-03 14:02:08,788 			Last test performance: 99.40%
2023-04-03 14:02:08,788 ----------------
2023-04-03 14:02:14,191   71  =>  49   		Training 486 pattern with 100.00% 	Forward time: 	 5.30 sec
2023-04-03 14:02:14,192 			Loss:    3.592e-04    			Backward time: 	 0.09 sec 
2023-04-03 14:02:14,192 ADAM: Layer 0 -> dw_min:9.9999e-01  dw_max:1.0000e+00 lr:1.0000e-04
2023-04-03 14:02:14,192 ADAM: Layer 1 -> dw_min:9.9993e-01  dw_max:1.0001e+00 lr:1.0000e-04
2023-04-03 14:02:14,192 ADAM: Layer 2 -> dw_min:9.9989e-01  dw_max:1.0001e+00 lr:1.0000e-04
2023-04-03 14:02:14,192 ADAM: Layer 3 -> dw_min:9.9993e-01  dw_max:1.0001e+00 lr:1.0000e-04
2023-04-03 14:02:14,252 			Learning rate: weights:   1.000e-04    
2023-04-03 14:02:14,252 			Last test performance: 99.40%
2023-04-03 14:02:14,252 ----------------
2023-04-03 14:02:19,659   71  =>  50   		Training 486 pattern with 99.79% 	Forward time: 	 5.31 sec
2023-04-03 14:02:19,659 			Loss:    8.866e-03    			Backward time: 	 0.09 sec 
2023-04-03 14:02:19,659 ADAM: Layer 0 -> dw_min:9.9998e-01  dw_max:1.0000e+00 lr:1.0000e-04
2023-04-03 14:02:19,659 ADAM: Layer 1 -> dw_min:9.9993e-01  dw_max:1.0001e+00 lr:1.0000e-04
2023-04-03 14:02:19,659 ADAM: Layer 2 -> dw_min:9.9985e-01  dw_max:1.0002e+00 lr:1.0000e-04
2023-04-03 14:02:19,659 ADAM: Layer 3 -> dw_min:9.9988e-01  dw_max:1.0001e+00 lr:1.0000e-04
2023-04-03 14:02:19,708 			Learning rate: weights:   1.000e-04    
2023-04-03 14:02:19,708 			Last test performance: 99.40%
2023-04-03 14:02:19,708 ----------------
2023-04-03 14:02:25,080   71  =>  51   		Training 486 pattern with 100.00% 	Forward time: 	 5.27 sec
2023-04-03 14:02:25,080 			Loss:    1.942e-03    			Backward time: 	 0.10 sec 
2023-04-03 14:02:25,080 ADAM: Layer 0 -> dw_min:9.9998e-01  dw_max:1.0000e+00 lr:1.0000e-04
2023-04-03 14:02:25,080 ADAM: Layer 1 -> dw_min:9.9994e-01  dw_max:1.0001e+00 lr:1.0000e-04
2023-04-03 14:02:25,080 ADAM: Layer 2 -> dw_min:9.9985e-01  dw_max:1.0001e+00 lr:1.0000e-04
2023-04-03 14:02:25,081 ADAM: Layer 3 -> dw_min:9.9989e-01  dw_max:1.0001e+00 lr:1.0000e-04
2023-04-03 14:02:25,136 			Learning rate: weights:   1.000e-04    
2023-04-03 14:02:25,136 			Last test performance: 99.40%
2023-04-03 14:02:25,136 ----------------
2023-04-03 14:02:30,690   71  =>  52   		Training 486 pattern with 100.00% 	Forward time: 	 5.45 sec
2023-04-03 14:02:30,690 			Loss:    1.803e-03    			Backward time: 	 0.10 sec 
2023-04-03 14:02:30,690 ADAM: Layer 0 -> dw_min:9.9999e-01  dw_max:1.0000e+00 lr:1.0000e-04
2023-04-03 14:02:30,690 ADAM: Layer 1 -> dw_min:9.9994e-01  dw_max:1.0001e+00 lr:1.0000e-04
2023-04-03 14:02:30,690 ADAM: Layer 2 -> dw_min:9.9987e-01  dw_max:1.0001e+00 lr:1.0000e-04
2023-04-03 14:02:30,690 ADAM: Layer 3 -> dw_min:9.9990e-01  dw_max:1.0001e+00 lr:1.0000e-04
2023-04-03 14:02:30,746 			Learning rate: weights:   1.000e-04    
2023-04-03 14:02:30,746 			Last test performance: 99.40%
2023-04-03 14:02:30,746 ----------------
2023-04-03 14:02:36,271   71  =>  53   		Training 486 pattern with 99.79% 	Forward time: 	 5.42 sec
2023-04-03 14:02:36,271 			Loss:    2.764e-03    			Backward time: 	 0.10 sec 
2023-04-03 14:02:36,271 ADAM: Layer 0 -> dw_min:9.9999e-01  dw_max:1.0000e+00 lr:1.0000e-04
2023-04-03 14:02:36,271 ADAM: Layer 1 -> dw_min:9.9991e-01  dw_max:1.0001e+00 lr:1.0000e-04
2023-04-03 14:02:36,272 ADAM: Layer 2 -> dw_min:9.9984e-01  dw_max:1.0001e+00 lr:1.0000e-04
2023-04-03 14:02:36,272 ADAM: Layer 3 -> dw_min:9.9989e-01  dw_max:1.0001e+00 lr:1.0000e-04
2023-04-03 14:02:36,287 			Learning rate: weights:   1.000e-04    
2023-04-03 14:02:36,287 			Last test performance: 99.40%
2023-04-03 14:02:36,287 ----------------
2023-04-03 14:02:41,707   71  =>  54   		Training 486 pattern with 99.79% 	Forward time: 	 5.32 sec
2023-04-03 14:02:41,707 			Loss:    1.587e-03    			Backward time: 	 0.10 sec 
2023-04-03 14:02:41,707 ADAM: Layer 0 -> dw_min:9.9999e-01  dw_max:1.0000e+00 lr:1.0000e-04
2023-04-03 14:02:41,708 ADAM: Layer 1 -> dw_min:9.9992e-01  dw_max:1.0001e+00 lr:1.0000e-04
2023-04-03 14:02:41,708 ADAM: Layer 2 -> dw_min:9.9986e-01  dw_max:1.0001e+00 lr:1.0000e-04
2023-04-03 14:02:41,708 ADAM: Layer 3 -> dw_min:9.9990e-01  dw_max:1.0001e+00 lr:1.0000e-04
2023-04-03 14:02:41,819 			Learning rate: weights:   1.000e-04    
2023-04-03 14:02:41,819 			Last test performance: 99.40%
2023-04-03 14:02:41,819 ----------------
2023-04-03 14:02:47,291   71  =>  55   		Training 486 pattern with 99.58% 	Forward time: 	 5.37 sec
2023-04-03 14:02:47,291 			Loss:    3.620e-03    			Backward time: 	 0.10 sec 
2023-04-03 14:02:47,292 ADAM: Layer 0 -> dw_min:9.9998e-01  dw_max:1.0000e+00 lr:1.0000e-04
2023-04-03 14:02:47,292 ADAM: Layer 1 -> dw_min:9.9986e-01  dw_max:1.0001e+00 lr:1.0000e-04
2023-04-03 14:02:47,292 ADAM: Layer 2 -> dw_min:9.9985e-01  dw_max:1.0002e+00 lr:1.0000e-04
2023-04-03 14:02:47,292 ADAM: Layer 3 -> dw_min:9.9991e-01  dw_max:1.0001e+00 lr:1.0000e-04
2023-04-03 14:02:47,363 			Learning rate: weights:   1.000e-04    
2023-04-03 14:02:47,363 			Last test performance: 99.40%
2023-04-03 14:02:47,363 ----------------
2023-04-03 14:02:52,753   71  =>  56   		Training 486 pattern with 99.79% 	Forward time: 	 5.29 sec
2023-04-03 14:02:52,753 			Loss:    4.406e-03    			Backward time: 	 0.10 sec 
2023-04-03 14:02:52,753 ADAM: Layer 0 -> dw_min:9.9998e-01  dw_max:1.0000e+00 lr:1.0000e-04
2023-04-03 14:02:52,753 ADAM: Layer 1 -> dw_min:9.9989e-01  dw_max:1.0001e+00 lr:1.0000e-04
2023-04-03 14:02:52,754 ADAM: Layer 2 -> dw_min:9.9986e-01  dw_max:1.0001e+00 lr:1.0000e-04
2023-04-03 14:02:52,754 ADAM: Layer 3 -> dw_min:9.9992e-01  dw_max:1.0001e+00 lr:1.0000e-04
2023-04-03 14:02:52,895 			Learning rate: weights:   1.000e-04    
2023-04-03 14:02:52,895 			Last test performance: 99.40%
2023-04-03 14:02:52,895 ----------------
2023-04-03 14:02:58,347   71  =>  57   		Training 486 pattern with 100.00% 	Forward time: 	 5.35 sec
2023-04-03 14:02:58,347 			Loss:    1.317e-03    			Backward time: 	 0.10 sec 
2023-04-03 14:02:58,348 ADAM: Layer 0 -> dw_min:9.9998e-01  dw_max:1.0000e+00 lr:1.0000e-04
2023-04-03 14:02:58,348 ADAM: Layer 1 -> dw_min:9.9990e-01  dw_max:1.0001e+00 lr:1.0000e-04
2023-04-03 14:02:58,348 ADAM: Layer 2 -> dw_min:9.9988e-01  dw_max:1.0002e+00 lr:1.0000e-04
2023-04-03 14:02:58,348 ADAM: Layer 3 -> dw_min:9.9991e-01  dw_max:1.0001e+00 lr:1.0000e-04
2023-04-03 14:02:58,420 			Learning rate: weights:   1.000e-04    
2023-04-03 14:02:58,420 			Last test performance: 99.40%
2023-04-03 14:02:58,420 ----------------
2023-04-03 14:03:03,826   71  =>  58   		Training 486 pattern with 100.00% 	Forward time: 	 5.31 sec
2023-04-03 14:03:03,826 			Loss:    7.468e-04    			Backward time: 	 0.10 sec 
2023-04-03 14:03:03,826 ADAM: Layer 0 -> dw_min:9.9998e-01  dw_max:1.0000e+00 lr:1.0000e-04
2023-04-03 14:03:03,826 ADAM: Layer 1 -> dw_min:9.9991e-01  dw_max:1.0001e+00 lr:1.0000e-04
2023-04-03 14:03:03,826 ADAM: Layer 2 -> dw_min:9.9989e-01  dw_max:1.0001e+00 lr:1.0000e-04
2023-04-03 14:03:03,827 ADAM: Layer 3 -> dw_min:9.9992e-01  dw_max:1.0001e+00 lr:1.0000e-04
2023-04-03 14:03:03,842 			Learning rate: weights:   1.000e-04    
2023-04-03 14:03:03,842 			Last test performance: 99.40%
2023-04-03 14:03:03,842 ----------------
2023-04-03 14:03:09,330   71  =>  59   		Training 486 pattern with 100.00% 	Forward time: 	 5.39 sec
2023-04-03 14:03:09,330 			Loss:    2.244e-03    			Backward time: 	 0.09 sec 
2023-04-03 14:03:09,330 ADAM: Layer 0 -> dw_min:9.9998e-01  dw_max:1.0000e+00 lr:1.0000e-04
2023-04-03 14:03:09,330 ADAM: Layer 1 -> dw_min:9.9992e-01  dw_max:1.0001e+00 lr:1.0000e-04
2023-04-03 14:03:09,331 ADAM: Layer 2 -> dw_min:9.9985e-01  dw_max:1.0002e+00 lr:1.0000e-04
2023-04-03 14:03:09,331 ADAM: Layer 3 -> dw_min:9.9990e-01  dw_max:1.0001e+00 lr:1.0000e-04
2023-04-03 14:03:09,351 			Learning rate: weights:   1.000e-04    
2023-04-03 14:03:09,351 			Last test performance: 99.40%
2023-04-03 14:03:09,351 ----------------
2023-04-03 14:03:14,735   71  =>  60   		Training 486 pattern with 100.00% 	Forward time: 	 5.28 sec
2023-04-03 14:03:14,735 			Loss:    7.566e-04    			Backward time: 	 0.10 sec 
2023-04-03 14:03:14,735 ADAM: Layer 0 -> dw_min:9.9998e-01  dw_max:1.0000e+00 lr:1.0000e-04
2023-04-03 14:03:14,735 ADAM: Layer 1 -> dw_min:9.9992e-01  dw_max:1.0001e+00 lr:1.0000e-04
2023-04-03 14:03:14,735 ADAM: Layer 2 -> dw_min:9.9986e-01  dw_max:1.0001e+00 lr:1.0000e-04
2023-04-03 14:03:14,735 ADAM: Layer 3 -> dw_min:9.9991e-01  dw_max:1.0001e+00 lr:1.0000e-04
2023-04-03 14:03:14,902 			Learning rate: weights:   1.000e-04    
2023-04-03 14:03:14,902 			Last test performance: 99.40%
2023-04-03 14:03:14,902 ----------------
2023-04-03 14:03:20,425   71  =>  61   		Training 486 pattern with 100.00% 	Forward time: 	 5.42 sec
2023-04-03 14:03:20,425 			Loss:    1.819e-04    			Backward time: 	 0.10 sec 
2023-04-03 14:03:20,425 ADAM: Layer 0 -> dw_min:9.9998e-01  dw_max:1.0000e+00 lr:1.0000e-04
2023-04-03 14:03:20,425 ADAM: Layer 1 -> dw_min:9.9993e-01  dw_max:1.0001e+00 lr:1.0000e-04
2023-04-03 14:03:20,425 ADAM: Layer 2 -> dw_min:9.9988e-01  dw_max:1.0001e+00 lr:1.0000e-04
2023-04-03 14:03:20,425 ADAM: Layer 3 -> dw_min:9.9992e-01  dw_max:1.0001e+00 lr:1.0000e-04
2023-04-03 14:03:20,442 			Learning rate: weights:   1.000e-04    
2023-04-03 14:03:20,442 			Last test performance: 99.40%
2023-04-03 14:03:20,442 ----------------
2023-04-03 14:03:25,890   71  =>  62   		Training 486 pattern with 99.79% 	Forward time: 	 5.35 sec
2023-04-03 14:03:25,890 			Loss:    3.298e-03    			Backward time: 	 0.10 sec 
2023-04-03 14:03:25,891 ADAM: Layer 0 -> dw_min:9.9998e-01  dw_max:1.0000e+00 lr:1.0000e-04
2023-04-03 14:03:25,891 ADAM: Layer 1 -> dw_min:9.9994e-01  dw_max:1.0001e+00 lr:1.0000e-04
2023-04-03 14:03:25,891 ADAM: Layer 2 -> dw_min:9.9989e-01  dw_max:1.0001e+00 lr:1.0000e-04
2023-04-03 14:03:25,891 ADAM: Layer 3 -> dw_min:9.9993e-01  dw_max:1.0001e+00 lr:1.0000e-04
2023-04-03 14:03:25,936 			Learning rate: weights:   1.000e-04    
2023-04-03 14:03:25,936 			Last test performance: 99.40%
2023-04-03 14:03:25,936 ----------------
2023-04-03 14:03:31,420   71  =>  63   		Training 486 pattern with 99.79% 	Forward time: 	 5.38 sec
2023-04-03 14:03:31,421 			Loss:    1.034e-02    			Backward time: 	 0.10 sec 
2023-04-03 14:03:31,421 ADAM: Layer 0 -> dw_min:9.9998e-01  dw_max:1.0000e+00 lr:1.0000e-04
2023-04-03 14:03:31,421 ADAM: Layer 1 -> dw_min:9.9995e-01  dw_max:1.0001e+00 lr:1.0000e-04
2023-04-03 14:03:31,421 ADAM: Layer 2 -> dw_min:9.9990e-01  dw_max:1.0001e+00 lr:1.0000e-04
2023-04-03 14:03:31,421 ADAM: Layer 3 -> dw_min:9.9993e-01  dw_max:1.0001e+00 lr:1.0000e-04
2023-04-03 14:03:31,516 			Learning rate: weights:   1.000e-04    
2023-04-03 14:03:31,516 			Last test performance: 99.40%
2023-04-03 14:03:31,516 ----------------
2023-04-03 14:03:36,923   71  =>  64   		Training 486 pattern with 100.00% 	Forward time: 	 5.31 sec
2023-04-03 14:03:36,923 			Loss:    9.617e-04    			Backward time: 	 0.09 sec 
2023-04-03 14:03:36,923 ADAM: Layer 0 -> dw_min:9.9999e-01  dw_max:1.0000e+00 lr:1.0000e-04
2023-04-03 14:03:36,923 ADAM: Layer 1 -> dw_min:9.9994e-01  dw_max:1.0001e+00 lr:1.0000e-04
2023-04-03 14:03:36,924 ADAM: Layer 2 -> dw_min:9.9991e-01  dw_max:1.0001e+00 lr:1.0000e-04
2023-04-03 14:03:36,924 ADAM: Layer 3 -> dw_min:9.9994e-01  dw_max:1.0001e+00 lr:1.0000e-04
2023-04-03 14:03:37,009 			Learning rate: weights:   1.000e-04    
2023-04-03 14:03:37,009 			Last test performance: 99.40%
2023-04-03 14:03:37,009 ----------------
2023-04-03 14:03:42,431   71  =>  65   		Training 486 pattern with 100.00% 	Forward time: 	 5.32 sec
2023-04-03 14:03:42,431 			Loss:    3.905e-04    			Backward time: 	 0.10 sec 
2023-04-03 14:03:42,432 ADAM: Layer 0 -> dw_min:9.9999e-01  dw_max:1.0000e+00 lr:1.0000e-04
2023-04-03 14:03:42,432 ADAM: Layer 1 -> dw_min:9.9995e-01  dw_max:1.0001e+00 lr:1.0000e-04
2023-04-03 14:03:42,432 ADAM: Layer 2 -> dw_min:9.9992e-01  dw_max:1.0001e+00 lr:1.0000e-04
2023-04-03 14:03:42,432 ADAM: Layer 3 -> dw_min:9.9995e-01  dw_max:1.0001e+00 lr:1.0000e-04
2023-04-03 14:03:42,504 			Learning rate: weights:   1.000e-04    
2023-04-03 14:03:42,504 			Last test performance: 99.40%
2023-04-03 14:03:42,504 ----------------
2023-04-03 14:03:47,963   71  =>  66   		Training 486 pattern with 100.00% 	Forward time: 	 5.36 sec
2023-04-03 14:03:47,963 			Loss:    2.333e-04    			Backward time: 	 0.10 sec 
2023-04-03 14:03:47,964 ADAM: Layer 0 -> dw_min:9.9999e-01  dw_max:1.0000e+00 lr:1.0000e-04
2023-04-03 14:03:47,964 ADAM: Layer 1 -> dw_min:9.9995e-01  dw_max:1.0001e+00 lr:1.0000e-04
2023-04-03 14:03:47,964 ADAM: Layer 2 -> dw_min:9.9993e-01  dw_max:1.0001e+00 lr:1.0000e-04
2023-04-03 14:03:47,964 ADAM: Layer 3 -> dw_min:9.9995e-01  dw_max:1.0000e+00 lr:1.0000e-04
2023-04-03 14:03:48,039 			Learning rate: weights:   1.000e-04    
2023-04-03 14:03:48,039 			Last test performance: 99.40%
2023-04-03 14:03:48,039 ----------------
2023-04-03 14:03:53,455   71  =>  67   		Training 486 pattern with 100.00% 	Forward time: 	 5.32 sec
2023-04-03 14:03:53,455 			Loss:    1.951e-04    			Backward time: 	 0.10 sec 
2023-04-03 14:03:53,456 ADAM: Layer 0 -> dw_min:9.9999e-01  dw_max:1.0000e+00 lr:1.0000e-04
2023-04-03 14:03:53,456 ADAM: Layer 1 -> dw_min:9.9996e-01  dw_max:1.0001e+00 lr:1.0000e-04
2023-04-03 14:03:53,456 ADAM: Layer 2 -> dw_min:9.9993e-01  dw_max:1.0001e+00 lr:1.0000e-04
2023-04-03 14:03:53,456 ADAM: Layer 3 -> dw_min:9.9996e-01  dw_max:1.0000e+00 lr:1.0000e-04
2023-04-03 14:03:53,471 			Learning rate: weights:   1.000e-04    
2023-04-03 14:03:53,471 			Last test performance: 99.40%
2023-04-03 14:03:53,471 ----------------
2023-04-03 14:03:59,000   71  =>  68   		Training 486 pattern with 100.00% 	Forward time: 	 5.43 sec
2023-04-03 14:03:59,000 			Loss:    9.778e-04    			Backward time: 	 0.10 sec 
2023-04-03 14:03:59,000 ADAM: Layer 0 -> dw_min:9.9999e-01  dw_max:1.0000e+00 lr:1.0000e-04
2023-04-03 14:03:59,000 ADAM: Layer 1 -> dw_min:9.9996e-01  dw_max:1.0001e+00 lr:1.0000e-04
2023-04-03 14:03:59,001 ADAM: Layer 2 -> dw_min:9.9993e-01  dw_max:1.0001e+00 lr:1.0000e-04
2023-04-03 14:03:59,001 ADAM: Layer 3 -> dw_min:9.9996e-01  dw_max:1.0000e+00 lr:1.0000e-04
2023-04-03 14:03:59,110 			Learning rate: weights:   1.000e-04    
2023-04-03 14:03:59,110 			Last test performance: 99.40%
2023-04-03 14:03:59,110 ----------------
2023-04-03 14:04:04,590   71  =>  69   		Training 486 pattern with 100.00% 	Forward time: 	 5.38 sec
2023-04-03 14:04:04,590 			Loss:    1.789e-03    			Backward time: 	 0.10 sec 
2023-04-03 14:04:04,590 ADAM: Layer 0 -> dw_min:9.9999e-01  dw_max:1.0000e+00 lr:1.0000e-04
2023-04-03 14:04:04,590 ADAM: Layer 1 -> dw_min:9.9993e-01  dw_max:1.0000e+00 lr:1.0000e-04
2023-04-03 14:04:04,591 ADAM: Layer 2 -> dw_min:9.9991e-01  dw_max:1.0001e+00 lr:1.0000e-04
2023-04-03 14:04:04,591 ADAM: Layer 3 -> dw_min:9.9996e-01  dw_max:1.0000e+00 lr:1.0000e-04
2023-04-03 14:04:04,607 			Learning rate: weights:   1.000e-04    
2023-04-03 14:04:04,607 			Last test performance: 99.40%
2023-04-03 14:04:04,607 ----------------
2023-04-03 14:04:10,031   71  =>  70   		Training 486 pattern with 100.00% 	Forward time: 	 5.32 sec
2023-04-03 14:04:10,031 			Loss:    6.358e-04    			Backward time: 	 0.10 sec 
2023-04-03 14:04:10,031 ADAM: Layer 0 -> dw_min:9.9999e-01  dw_max:1.0000e+00 lr:1.0000e-04
2023-04-03 14:04:10,031 ADAM: Layer 1 -> dw_min:9.9993e-01  dw_max:1.0000e+00 lr:1.0000e-04
2023-04-03 14:04:10,031 ADAM: Layer 2 -> dw_min:9.9992e-01  dw_max:1.0001e+00 lr:1.0000e-04
2023-04-03 14:04:10,031 ADAM: Layer 3 -> dw_min:9.9994e-01  dw_max:1.0000e+00 lr:1.0000e-04
2023-04-03 14:04:10,113 			Learning rate: weights:   1.000e-04    
2023-04-03 14:04:10,113 			Last test performance: 99.40%
2023-04-03 14:04:10,113 ----------------
2023-04-03 14:04:15,499   71  =>  71   		Training 486 pattern with 99.79% 	Forward time: 	 5.29 sec
2023-04-03 14:04:15,499 			Loss:    2.318e-03    			Backward time: 	 0.09 sec 
2023-04-03 14:04:15,499 ADAM: Layer 0 -> dw_min:9.9998e-01  dw_max:1.0000e+00 lr:1.0000e-04
2023-04-03 14:04:15,499 ADAM: Layer 1 -> dw_min:9.9992e-01  dw_max:1.0001e+00 lr:1.0000e-04
2023-04-03 14:04:15,499 ADAM: Layer 2 -> dw_min:9.9984e-01  dw_max:1.0002e+00 lr:1.0000e-04
2023-04-03 14:04:15,499 ADAM: Layer 3 -> dw_min:9.9988e-01  dw_max:1.0001e+00 lr:1.0000e-04
2023-04-03 14:04:15,573 			Learning rate: weights:   1.000e-04    
2023-04-03 14:04:15,573 			Last test performance: 99.40%
2023-04-03 14:04:15,573 ----------------
2023-04-03 14:04:21,032   71  =>  72   		Training 486 pattern with 100.00% 	Forward time: 	 5.36 sec
2023-04-03 14:04:21,032 			Loss:    2.151e-03    			Backward time: 	 0.10 sec 
2023-04-03 14:04:21,032 ADAM: Layer 0 -> dw_min:9.9998e-01  dw_max:1.0000e+00 lr:1.0000e-04
2023-04-03 14:04:21,033 ADAM: Layer 1 -> dw_min:9.9990e-01  dw_max:1.0001e+00 lr:1.0000e-04
2023-04-03 14:04:21,033 ADAM: Layer 2 -> dw_min:9.9986e-01  dw_max:1.0001e+00 lr:1.0000e-04
2023-04-03 14:04:21,033 ADAM: Layer 3 -> dw_min:9.9989e-01  dw_max:1.0001e+00 lr:1.0000e-04
2023-04-03 14:04:21,106 			Learning rate: weights:   1.000e-04    
2023-04-03 14:04:21,106 			Last test performance: 99.40%
2023-04-03 14:04:21,106 ----------------
2023-04-03 14:04:26,571   71  =>  73   		Training 486 pattern with 100.00% 	Forward time: 	 5.36 sec
2023-04-03 14:04:26,572 			Loss:    5.989e-04    			Backward time: 	 0.10 sec 
2023-04-03 14:04:26,572 ADAM: Layer 0 -> dw_min:9.9998e-01  dw_max:1.0000e+00 lr:1.0000e-04
2023-04-03 14:04:26,572 ADAM: Layer 1 -> dw_min:9.9991e-01  dw_max:1.0001e+00 lr:1.0000e-04
2023-04-03 14:04:26,572 ADAM: Layer 2 -> dw_min:9.9987e-01  dw_max:1.0001e+00 lr:1.0000e-04
2023-04-03 14:04:26,572 ADAM: Layer 3 -> dw_min:9.9990e-01  dw_max:1.0001e+00 lr:1.0000e-04
2023-04-03 14:04:26,669 			Learning rate: weights:   1.000e-04    
2023-04-03 14:04:26,669 			Last test performance: 99.40%
2023-04-03 14:04:26,669 ----------------
2023-04-03 14:04:32,164   71  =>  74   		Training 486 pattern with 100.00% 	Forward time: 	 5.39 sec
2023-04-03 14:04:32,164 			Loss:    3.445e-04    			Backward time: 	 0.09 sec 
2023-04-03 14:04:32,164 ADAM: Layer 0 -> dw_min:9.9999e-01  dw_max:1.0000e+00 lr:1.0000e-04
2023-04-03 14:04:32,164 ADAM: Layer 1 -> dw_min:9.9992e-01  dw_max:1.0001e+00 lr:1.0000e-04
2023-04-03 14:04:32,164 ADAM: Layer 2 -> dw_min:9.9988e-01  dw_max:1.0001e+00 lr:1.0000e-04
2023-04-03 14:04:32,164 ADAM: Layer 3 -> dw_min:9.9991e-01  dw_max:1.0001e+00 lr:1.0000e-04
2023-04-03 14:04:32,179 			Learning rate: weights:   1.000e-04    
2023-04-03 14:04:32,179 			Last test performance: 99.40%
2023-04-03 14:04:32,179 ----------------
2023-04-03 14:04:37,669   71  =>  75   		Training 486 pattern with 100.00% 	Forward time: 	 5.39 sec
2023-04-03 14:04:37,669 			Loss:    1.741e-04    			Backward time: 	 0.10 sec 
2023-04-03 14:04:37,669 ADAM: Layer 0 -> dw_min:9.9999e-01  dw_max:1.0000e+00 lr:1.0000e-04
2023-04-03 14:04:37,669 ADAM: Layer 1 -> dw_min:9.9993e-01  dw_max:1.0001e+00 lr:1.0000e-04
2023-04-03 14:04:37,669 ADAM: Layer 2 -> dw_min:9.9990e-01  dw_max:1.0001e+00 lr:1.0000e-04
2023-04-03 14:04:37,669 ADAM: Layer 3 -> dw_min:9.9992e-01  dw_max:1.0001e+00 lr:1.0000e-04
2023-04-03 14:04:37,712 			Learning rate: weights:   1.000e-04    
2023-04-03 14:04:37,712 			Last test performance: 99.40%
2023-04-03 14:04:37,712 ----------------
2023-04-03 14:04:43,251   71  =>  76   		Training 486 pattern with 100.00% 	Forward time: 	 5.44 sec
2023-04-03 14:04:43,251 			Loss:    4.432e-04    			Backward time: 	 0.10 sec 
2023-04-03 14:04:43,251 ADAM: Layer 0 -> dw_min:9.9999e-01  dw_max:1.0000e+00 lr:1.0000e-04
2023-04-03 14:04:43,251 ADAM: Layer 1 -> dw_min:9.9994e-01  dw_max:1.0001e+00 lr:1.0000e-04
2023-04-03 14:04:43,252 ADAM: Layer 2 -> dw_min:9.9991e-01  dw_max:1.0001e+00 lr:1.0000e-04
2023-04-03 14:04:43,252 ADAM: Layer 3 -> dw_min:9.9993e-01  dw_max:1.0001e+00 lr:1.0000e-04
2023-04-03 14:04:43,309 			Learning rate: weights:   1.000e-04    
2023-04-03 14:04:43,309 			Last test performance: 99.40%
2023-04-03 14:04:43,309 ----------------
2023-04-03 14:04:48,742   71  =>  77   		Training 486 pattern with 99.79% 	Forward time: 	 5.33 sec
2023-04-03 14:04:48,743 			Loss:    2.960e-03    			Backward time: 	 0.10 sec 
2023-04-03 14:04:48,743 ADAM: Layer 0 -> dw_min:9.9998e-01  dw_max:1.0000e+00 lr:1.0000e-04
2023-04-03 14:04:48,743 ADAM: Layer 1 -> dw_min:9.9993e-01  dw_max:1.0001e+00 lr:1.0000e-04
2023-04-03 14:04:48,743 ADAM: Layer 2 -> dw_min:9.9987e-01  dw_max:1.0001e+00 lr:1.0000e-04
2023-04-03 14:04:48,743 ADAM: Layer 3 -> dw_min:9.9994e-01  dw_max:1.0001e+00 lr:1.0000e-04
2023-04-03 14:04:48,816 			Learning rate: weights:   1.000e-04    
2023-04-03 14:04:48,816 			Last test performance: 99.40%
2023-04-03 14:04:48,816 ----------------
2023-04-03 14:04:54,343   71  =>  78   		Training 486 pattern with 100.00% 	Forward time: 	 5.43 sec
2023-04-03 14:04:54,343 			Loss:    2.074e-03    			Backward time: 	 0.10 sec 
2023-04-03 14:04:54,343 ADAM: Layer 0 -> dw_min:9.9998e-01  dw_max:1.0000e+00 lr:1.0000e-04
2023-04-03 14:04:54,343 ADAM: Layer 1 -> dw_min:9.9993e-01  dw_max:1.0001e+00 lr:1.0000e-04
2023-04-03 14:04:54,343 ADAM: Layer 2 -> dw_min:9.9985e-01  dw_max:1.0001e+00 lr:1.0000e-04
2023-04-03 14:04:54,343 ADAM: Layer 3 -> dw_min:9.9994e-01  dw_max:1.0001e+00 lr:1.0000e-04
2023-04-03 14:04:54,438 			Learning rate: weights:   1.000e-04    
2023-04-03 14:04:54,438 			Last test performance: 99.40%
2023-04-03 14:04:54,438 ----------------
2023-04-03 14:04:59,938   71  =>  79   		Training 486 pattern with 100.00% 	Forward time: 	 5.40 sec
2023-04-03 14:04:59,939 			Loss:    1.058e-03    			Backward time: 	 0.10 sec 
2023-04-03 14:04:59,939 ADAM: Layer 0 -> dw_min:9.9999e-01  dw_max:1.0000e+00 lr:1.0000e-04
2023-04-03 14:04:59,939 ADAM: Layer 1 -> dw_min:9.9992e-01  dw_max:1.0001e+00 lr:1.0000e-04
2023-04-03 14:04:59,939 ADAM: Layer 2 -> dw_min:9.9987e-01  dw_max:1.0001e+00 lr:1.0000e-04
2023-04-03 14:04:59,939 ADAM: Layer 3 -> dw_min:9.9995e-01  dw_max:1.0001e+00 lr:1.0000e-04
2023-04-03 14:05:00,019 			Learning rate: weights:   1.000e-04    
2023-04-03 14:05:00,019 			Last test performance: 99.40%
2023-04-03 14:05:00,019 ----------------
2023-04-03 14:05:05,471   71  =>  80   		Training 486 pattern with 100.00% 	Forward time: 	 5.35 sec
2023-04-03 14:05:05,471 			Loss:    3.267e-04    			Backward time: 	 0.10 sec 
2023-04-03 14:05:05,471 ADAM: Layer 0 -> dw_min:9.9999e-01  dw_max:1.0000e+00 lr:1.0000e-04
2023-04-03 14:05:05,471 ADAM: Layer 1 -> dw_min:9.9993e-01  dw_max:1.0001e+00 lr:1.0000e-04
2023-04-03 14:05:05,471 ADAM: Layer 2 -> dw_min:9.9988e-01  dw_max:1.0001e+00 lr:1.0000e-04
2023-04-03 14:05:05,471 ADAM: Layer 3 -> dw_min:9.9995e-01  dw_max:1.0001e+00 lr:1.0000e-04
2023-04-03 14:05:05,528 			Learning rate: weights:   1.000e-04    
2023-04-03 14:05:05,528 			Last test performance: 99.40%
2023-04-03 14:05:05,528 ----------------
2023-04-03 14:05:10,905   71  =>  81   		Training 486 pattern with 100.00% 	Forward time: 	 5.28 sec
2023-04-03 14:05:10,905 			Loss:    7.044e-04    			Backward time: 	 0.10 sec 
2023-04-03 14:05:10,905 ADAM: Layer 0 -> dw_min:9.9999e-01  dw_max:1.0000e+00 lr:1.0000e-04
2023-04-03 14:05:10,905 ADAM: Layer 1 -> dw_min:9.9994e-01  dw_max:1.0001e+00 lr:1.0000e-04
2023-04-03 14:05:10,906 ADAM: Layer 2 -> dw_min:9.9989e-01  dw_max:1.0001e+00 lr:1.0000e-04
2023-04-03 14:05:10,906 ADAM: Layer 3 -> dw_min:9.9996e-01  dw_max:1.0000e+00 lr:1.0000e-04
2023-04-03 14:05:10,978 			Learning rate: weights:   1.000e-04    
2023-04-03 14:05:10,978 			Last test performance: 99.40%
2023-04-03 14:05:10,978 ----------------
2023-04-03 14:05:16,495   71  =>  82   		Training 486 pattern with 100.00% 	Forward time: 	 5.42 sec
2023-04-03 14:05:16,495 			Loss:    2.340e-03    			Backward time: 	 0.09 sec 
2023-04-03 14:05:16,496 ADAM: Layer 0 -> dw_min:9.9999e-01  dw_max:1.0000e+00 lr:1.0000e-04
2023-04-03 14:05:16,496 ADAM: Layer 1 -> dw_min:9.9994e-01  dw_max:1.0001e+00 lr:1.0000e-04
2023-04-03 14:05:16,496 ADAM: Layer 2 -> dw_min:9.9987e-01  dw_max:1.0001e+00 lr:1.0000e-04
2023-04-03 14:05:16,496 ADAM: Layer 3 -> dw_min:9.9996e-01  dw_max:1.0000e+00 lr:1.0000e-04
2023-04-03 14:05:16,555 			Learning rate: weights:   1.000e-04    
2023-04-03 14:05:16,555 			Last test performance: 99.40%
2023-04-03 14:05:16,555 ----------------
2023-04-03 14:05:22,036   71  =>  83   		Training 486 pattern with 99.38% 	Forward time: 	 5.38 sec
2023-04-03 14:05:22,036 			Loss:    2.956e-02    			Backward time: 	 0.10 sec 
2023-04-03 14:05:22,036 ADAM: Layer 0 -> dw_min:9.9998e-01  dw_max:1.0000e+00 lr:1.0000e-04
2023-04-03 14:05:22,036 ADAM: Layer 1 -> dw_min:9.9993e-01  dw_max:1.0001e+00 lr:1.0000e-04
2023-04-03 14:05:22,036 ADAM: Layer 2 -> dw_min:9.9985e-01  dw_max:1.0001e+00 lr:1.0000e-04
2023-04-03 14:05:22,037 ADAM: Layer 3 -> dw_min:9.9995e-01  dw_max:1.0000e+00 lr:1.0000e-04
2023-04-03 14:05:22,109 			Learning rate: weights:   1.000e-04    
2023-04-03 14:05:22,109 			Last test performance: 99.40%
2023-04-03 14:05:22,109 ----------------
2023-04-03 14:05:27,643   71  =>  84   		Training 486 pattern with 99.79% 	Forward time: 	 5.43 sec
2023-04-03 14:05:27,643 			Loss:    8.763e-03    			Backward time: 	 0.10 sec 
2023-04-03 14:05:27,643 ADAM: Layer 0 -> dw_min:9.9998e-01  dw_max:1.0000e+00 lr:1.0000e-04
2023-04-03 14:05:27,643 ADAM: Layer 1 -> dw_min:9.9989e-01  dw_max:1.0001e+00 lr:1.0000e-04
2023-04-03 14:05:27,643 ADAM: Layer 2 -> dw_min:9.9986e-01  dw_max:1.0002e+00 lr:1.0000e-04
2023-04-03 14:05:27,643 ADAM: Layer 3 -> dw_min:9.9995e-01  dw_max:1.0001e+00 lr:1.0000e-04
2023-04-03 14:05:27,661 			Learning rate: weights:   1.000e-04    
2023-04-03 14:05:27,661 			Last test performance: 99.40%
2023-04-03 14:05:27,661 ----------------
2023-04-03 14:05:33,178   71  =>  85   		Training 486 pattern with 100.00% 	Forward time: 	 5.42 sec
2023-04-03 14:05:33,178 			Loss:    5.903e-04    			Backward time: 	 0.10 sec 
2023-04-03 14:05:33,178 ADAM: Layer 0 -> dw_min:9.9998e-01  dw_max:1.0000e+00 lr:1.0000e-04
2023-04-03 14:05:33,178 ADAM: Layer 1 -> dw_min:9.9990e-01  dw_max:1.0001e+00 lr:1.0000e-04
2023-04-03 14:05:33,178 ADAM: Layer 2 -> dw_min:9.9987e-01  dw_max:1.0001e+00 lr:1.0000e-04
2023-04-03 14:05:33,179 ADAM: Layer 3 -> dw_min:9.9996e-01  dw_max:1.0001e+00 lr:1.0000e-04
2023-04-03 14:05:33,196 			Learning rate: weights:   1.000e-04    
2023-04-03 14:05:33,196 			Last test performance: 99.40%
2023-04-03 14:05:33,196 ----------------
2023-04-03 14:05:38,549   71  =>  86   		Training 486 pattern with 100.00% 	Forward time: 	 5.25 sec
2023-04-03 14:05:38,549 			Loss:    6.072e-04    			Backward time: 	 0.10 sec 
2023-04-03 14:05:38,549 ADAM: Layer 0 -> dw_min:9.9998e-01  dw_max:1.0000e+00 lr:1.0000e-04
2023-04-03 14:05:38,550 ADAM: Layer 1 -> dw_min:9.9991e-01  dw_max:1.0001e+00 lr:1.0000e-04
2023-04-03 14:05:38,550 ADAM: Layer 2 -> dw_min:9.9989e-01  dw_max:1.0001e+00 lr:1.0000e-04
2023-04-03 14:05:38,550 ADAM: Layer 3 -> dw_min:9.9996e-01  dw_max:1.0001e+00 lr:1.0000e-04
2023-04-03 14:05:38,621 			Learning rate: weights:   1.000e-04    
2023-04-03 14:05:38,621 			Last test performance: 99.40%
2023-04-03 14:05:38,621 ----------------
2023-04-03 14:05:44,169   71  =>  87   		Training 486 pattern with 100.00% 	Forward time: 	 5.45 sec
2023-04-03 14:05:44,169 			Loss:    1.385e-03    			Backward time: 	 0.10 sec 
2023-04-03 14:05:44,170 ADAM: Layer 0 -> dw_min:9.9998e-01  dw_max:1.0000e+00 lr:1.0000e-04
2023-04-03 14:05:44,170 ADAM: Layer 1 -> dw_min:9.9992e-01  dw_max:1.0001e+00 lr:1.0000e-04
2023-04-03 14:05:44,170 ADAM: Layer 2 -> dw_min:9.9986e-01  dw_max:1.0001e+00 lr:1.0000e-04
2023-04-03 14:05:44,170 ADAM: Layer 3 -> dw_min:9.9997e-01  dw_max:1.0001e+00 lr:1.0000e-04
2023-04-03 14:05:44,195 			Learning rate: weights:   1.000e-04    
2023-04-03 14:05:44,195 			Last test performance: 99.40%
2023-04-03 14:05:44,195 ----------------
2023-04-03 14:05:49,700   71  =>  88   		Training 486 pattern with 100.00% 	Forward time: 	 5.40 sec
2023-04-03 14:05:49,700 			Loss:    1.779e-03    			Backward time: 	 0.10 sec 
2023-04-03 14:05:49,701 ADAM: Layer 0 -> dw_min:9.9998e-01  dw_max:1.0000e+00 lr:1.0000e-04
2023-04-03 14:05:49,701 ADAM: Layer 1 -> dw_min:9.9993e-01  dw_max:1.0001e+00 lr:1.0000e-04
2023-04-03 14:05:49,701 ADAM: Layer 2 -> dw_min:9.9984e-01  dw_max:1.0002e+00 lr:1.0000e-04
2023-04-03 14:05:49,701 ADAM: Layer 3 -> dw_min:9.9997e-01  dw_max:1.0000e+00 lr:1.0000e-04
2023-04-03 14:05:49,932 			Learning rate: weights:   1.000e-04    
2023-04-03 14:05:49,932 			Last test performance: 99.40%
2023-04-03 14:05:49,932 ----------------
2023-04-03 14:05:55,422   71  =>  89   		Training 486 pattern with 100.00% 	Forward time: 	 5.39 sec
2023-04-03 14:05:55,422 			Loss:    7.359e-04    			Backward time: 	 0.10 sec 
2023-04-03 14:05:55,423 ADAM: Layer 0 -> dw_min:9.9998e-01  dw_max:1.0000e+00 lr:1.0000e-04
2023-04-03 14:05:55,423 ADAM: Layer 1 -> dw_min:9.9994e-01  dw_max:1.0001e+00 lr:1.0000e-04
2023-04-03 14:05:55,423 ADAM: Layer 2 -> dw_min:9.9986e-01  dw_max:1.0001e+00 lr:1.0000e-04
2023-04-03 14:05:55,423 ADAM: Layer 3 -> dw_min:9.9997e-01  dw_max:1.0001e+00 lr:1.0000e-04
2023-04-03 14:05:55,439 			Learning rate: weights:   1.000e-04    
2023-04-03 14:05:55,439 			Last test performance: 99.40%
2023-04-03 14:05:55,439 ----------------
2023-04-03 14:06:00,940   71  =>  90   		Training 486 pattern with 99.79% 	Forward time: 	 5.40 sec
2023-04-03 14:06:00,940 			Loss:    3.923e-03    			Backward time: 	 0.10 sec 
2023-04-03 14:06:00,941 ADAM: Layer 0 -> dw_min:9.9999e-01  dw_max:1.0000e+00 lr:1.0000e-04
2023-04-03 14:06:00,941 ADAM: Layer 1 -> dw_min:9.9991e-01  dw_max:1.0001e+00 lr:1.0000e-04
2023-04-03 14:06:00,941 ADAM: Layer 2 -> dw_min:9.9985e-01  dw_max:1.0002e+00 lr:1.0000e-04
2023-04-03 14:06:00,941 ADAM: Layer 3 -> dw_min:9.9997e-01  dw_max:1.0001e+00 lr:1.0000e-04
2023-04-03 14:06:01,014 			Learning rate: weights:   1.000e-04    
2023-04-03 14:06:01,014 			Last test performance: 99.40%
2023-04-03 14:06:01,014 ----------------
2023-04-03 14:06:06,505   71  =>  91   		Training 486 pattern with 99.79% 	Forward time: 	 5.39 sec
2023-04-03 14:06:06,505 			Loss:    2.748e-03    			Backward time: 	 0.10 sec 
2023-04-03 14:06:06,505 ADAM: Layer 0 -> dw_min:9.9998e-01  dw_max:1.0000e+00 lr:1.0000e-04
2023-04-03 14:06:06,505 ADAM: Layer 1 -> dw_min:9.9990e-01  dw_max:1.0001e+00 lr:1.0000e-04
2023-04-03 14:06:06,506 ADAM: Layer 2 -> dw_min:9.9985e-01  dw_max:1.0002e+00 lr:1.0000e-04
2023-04-03 14:06:06,506 ADAM: Layer 3 -> dw_min:9.9985e-01  dw_max:1.0001e+00 lr:1.0000e-04
2023-04-03 14:06:06,584 			Learning rate: weights:   1.000e-04    
2023-04-03 14:06:06,584 			Last test performance: 99.40%
2023-04-03 14:06:06,584 ----------------
2023-04-03 14:06:11,985   71  =>  92   		Training 486 pattern with 100.00% 	Forward time: 	 5.30 sec
2023-04-03 14:06:11,986 			Loss:    1.720e-03    			Backward time: 	 0.09 sec 
2023-04-03 14:06:11,986 ADAM: Layer 0 -> dw_min:9.9998e-01  dw_max:1.0000e+00 lr:1.0000e-04
2023-04-03 14:06:11,986 ADAM: Layer 1 -> dw_min:9.9991e-01  dw_max:1.0001e+00 lr:1.0000e-04
2023-04-03 14:06:11,986 ADAM: Layer 2 -> dw_min:9.9986e-01  dw_max:1.0001e+00 lr:1.0000e-04
2023-04-03 14:06:11,986 ADAM: Layer 3 -> dw_min:9.9987e-01  dw_max:1.0001e+00 lr:1.0000e-04
2023-04-03 14:06:12,002 			Learning rate: weights:   1.000e-04    
2023-04-03 14:06:12,002 			Last test performance: 99.40%
2023-04-03 14:06:12,002 ----------------
2023-04-03 14:06:17,477   71  =>  93   		Training 486 pattern with 100.00% 	Forward time: 	 5.37 sec
2023-04-03 14:06:17,477 			Loss:    1.307e-03    			Backward time: 	 0.09 sec 
2023-04-03 14:06:17,477 ADAM: Layer 0 -> dw_min:9.9998e-01  dw_max:1.0000e+00 lr:1.0000e-04
2023-04-03 14:06:17,477 ADAM: Layer 1 -> dw_min:9.9992e-01  dw_max:1.0001e+00 lr:1.0000e-04
2023-04-03 14:06:17,477 ADAM: Layer 2 -> dw_min:9.9988e-01  dw_max:1.0001e+00 lr:1.0000e-04
2023-04-03 14:06:17,477 ADAM: Layer 3 -> dw_min:9.9988e-01  dw_max:1.0001e+00 lr:1.0000e-04
2023-04-03 14:06:17,549 			Learning rate: weights:   1.000e-04    
2023-04-03 14:06:17,549 			Last test performance: 99.40%
2023-04-03 14:06:17,549 ----------------
2023-04-03 14:06:23,065   71  =>  94   		Training 486 pattern with 99.38% 	Forward time: 	 5.41 sec
2023-04-03 14:06:23,065 			Loss:    1.557e-02    			Backward time: 	 0.10 sec 
2023-04-03 14:06:23,066 ADAM: Layer 0 -> dw_min:9.9998e-01  dw_max:1.0000e+00 lr:1.0000e-04
2023-04-03 14:06:23,066 ADAM: Layer 1 -> dw_min:9.9989e-01  dw_max:1.0001e+00 lr:1.0000e-04
2023-04-03 14:06:23,066 ADAM: Layer 2 -> dw_min:9.9987e-01  dw_max:1.0001e+00 lr:1.0000e-04
2023-04-03 14:06:23,066 ADAM: Layer 3 -> dw_min:9.9989e-01  dw_max:1.0001e+00 lr:1.0000e-04
2023-04-03 14:06:23,123 			Learning rate: weights:   1.000e-04    
2023-04-03 14:06:23,123 			Last test performance: 99.40%
2023-04-03 14:06:23,123 ----------------
2023-04-03 14:06:28,574   71  =>  95   		Training 486 pattern with 100.00% 	Forward time: 	 5.35 sec
2023-04-03 14:06:28,574 			Loss:    1.040e-03    			Backward time: 	 0.10 sec 
2023-04-03 14:06:28,574 ADAM: Layer 0 -> dw_min:9.9998e-01  dw_max:1.0000e+00 lr:1.0000e-04
2023-04-03 14:06:28,574 ADAM: Layer 1 -> dw_min:9.9990e-01  dw_max:1.0001e+00 lr:1.0000e-04
2023-04-03 14:06:28,574 ADAM: Layer 2 -> dw_min:9.9989e-01  dw_max:1.0001e+00 lr:1.0000e-04
2023-04-03 14:06:28,574 ADAM: Layer 3 -> dw_min:9.9990e-01  dw_max:1.0001e+00 lr:1.0000e-04
2023-04-03 14:06:28,649 			Learning rate: weights:   1.000e-04    
2023-04-03 14:06:28,649 			Last test performance: 99.40%
2023-04-03 14:06:28,649 ----------------
2023-04-03 14:06:34,091   71  =>  96   		Training 486 pattern with 100.00% 	Forward time: 	 5.34 sec
2023-04-03 14:06:34,091 			Loss:    9.022e-04    			Backward time: 	 0.10 sec 
2023-04-03 14:06:34,091 ADAM: Layer 0 -> dw_min:9.9998e-01  dw_max:1.0000e+00 lr:1.0000e-04
2023-04-03 14:06:34,091 ADAM: Layer 1 -> dw_min:9.9991e-01  dw_max:1.0001e+00 lr:1.0000e-04
2023-04-03 14:06:34,091 ADAM: Layer 2 -> dw_min:9.9984e-01  dw_max:1.0001e+00 lr:1.0000e-04
2023-04-03 14:06:34,091 ADAM: Layer 3 -> dw_min:9.9991e-01  dw_max:1.0001e+00 lr:1.0000e-04
2023-04-03 14:06:34,221 			Learning rate: weights:   1.000e-04    
2023-04-03 14:06:34,221 			Last test performance: 99.40%
2023-04-03 14:06:34,221 ----------------
2023-04-03 14:06:39,688   71  =>  97   		Training 486 pattern with 99.79% 	Forward time: 	 5.37 sec
2023-04-03 14:06:39,688 			Loss:    4.241e-03    			Backward time: 	 0.10 sec 
2023-04-03 14:06:39,689 ADAM: Layer 0 -> dw_min:9.9995e-01  dw_max:1.0001e+00 lr:1.0000e-04
2023-04-03 14:06:39,689 ADAM: Layer 1 -> dw_min:9.9989e-01  dw_max:1.0001e+00 lr:1.0000e-04
2023-04-03 14:06:39,689 ADAM: Layer 2 -> dw_min:9.9986e-01  dw_max:1.0001e+00 lr:1.0000e-04
2023-04-03 14:06:39,689 ADAM: Layer 3 -> dw_min:9.9992e-01  dw_max:1.0001e+00 lr:1.0000e-04
2023-04-03 14:06:39,814 			Learning rate: weights:   1.000e-04    
2023-04-03 14:06:39,814 			Last test performance: 99.40%
2023-04-03 14:06:39,814 ----------------
2023-04-03 14:06:45,334   71  =>  98   		Training 486 pattern with 99.79% 	Forward time: 	 5.42 sec
2023-04-03 14:06:45,334 			Loss:    1.496e-02    			Backward time: 	 0.10 sec 
2023-04-03 14:06:45,334 ADAM: Layer 0 -> dw_min:9.9996e-01  dw_max:1.0000e+00 lr:1.0000e-04
2023-04-03 14:06:45,334 ADAM: Layer 1 -> dw_min:9.9990e-01  dw_max:1.0001e+00 lr:1.0000e-04
2023-04-03 14:06:45,335 ADAM: Layer 2 -> dw_min:9.9987e-01  dw_max:1.0001e+00 lr:1.0000e-04
2023-04-03 14:06:45,335 ADAM: Layer 3 -> dw_min:9.9993e-01  dw_max:1.0001e+00 lr:1.0000e-04
2023-04-03 14:06:45,391 			Learning rate: weights:   1.000e-04    
2023-04-03 14:06:45,391 			Last test performance: 99.40%
2023-04-03 14:06:45,391 ----------------
2023-04-03 14:06:50,823   71  =>  99   		Training 486 pattern with 100.00% 	Forward time: 	 5.33 sec
2023-04-03 14:06:50,823 			Loss:    1.890e-03    			Backward time: 	 0.10 sec 
2023-04-03 14:06:50,824 ADAM: Layer 0 -> dw_min:9.9996e-01  dw_max:1.0000e+00 lr:1.0000e-04
2023-04-03 14:06:50,824 ADAM: Layer 1 -> dw_min:9.9991e-01  dw_max:1.0001e+00 lr:1.0000e-04
2023-04-03 14:06:50,824 ADAM: Layer 2 -> dw_min:9.9986e-01  dw_max:1.0001e+00 lr:1.0000e-04
2023-04-03 14:06:50,824 ADAM: Layer 3 -> dw_min:9.9994e-01  dw_max:1.0001e+00 lr:1.0000e-04
2023-04-03 14:06:50,891 			Learning rate: weights:   1.000e-04    
2023-04-03 14:06:50,891 			Last test performance: 99.40%
2023-04-03 14:06:50,891 ----------------
2023-04-03 14:06:56,397   71  => 100   		Training 486 pattern with 100.00% 	Forward time: 	 5.41 sec
2023-04-03 14:06:56,398 			Loss:    4.208e-04    			Backward time: 	 0.10 sec 
2023-04-03 14:06:56,398 ADAM: Layer 0 -> dw_min:9.9997e-01  dw_max:1.0000e+00 lr:1.0000e-04
2023-04-03 14:06:56,398 ADAM: Layer 1 -> dw_min:9.9992e-01  dw_max:1.0001e+00 lr:1.0000e-04
2023-04-03 14:06:56,398 ADAM: Layer 2 -> dw_min:9.9986e-01  dw_max:1.0001e+00 lr:1.0000e-04
2023-04-03 14:06:56,398 ADAM: Layer 3 -> dw_min:9.9994e-01  dw_max:1.0000e+00 lr:1.0000e-04
2023-04-03 14:06:56,527 			Learning rate: weights:   1.000e-04    
2023-04-03 14:06:56,527 			Last test performance: 99.40%
2023-04-03 14:06:56,527 ----------------
2023-04-03 14:07:01,990   71  => 101   		Training 486 pattern with 99.79% 	Forward time: 	 5.36 sec
2023-04-03 14:07:01,990 			Loss:    1.507e-02    			Backward time: 	 0.10 sec 
2023-04-03 14:07:01,990 ADAM: Layer 0 -> dw_min:9.9997e-01  dw_max:1.0000e+00 lr:1.0000e-04
2023-04-03 14:07:01,990 ADAM: Layer 1 -> dw_min:9.9993e-01  dw_max:1.0001e+00 lr:1.0000e-04
2023-04-03 14:07:01,990 ADAM: Layer 2 -> dw_min:9.9987e-01  dw_max:1.0001e+00 lr:1.0000e-04
2023-04-03 14:07:01,990 ADAM: Layer 3 -> dw_min:9.9995e-01  dw_max:1.0000e+00 lr:1.0000e-04
2023-04-03 14:07:02,047 			Learning rate: weights:   1.000e-04    
2023-04-03 14:07:02,047 			Last test performance: 99.40%
2023-04-03 14:07:02,047 ----------------
2023-04-03 14:07:07,561   71  => 102   		Training 486 pattern with 100.00% 	Forward time: 	 5.41 sec
2023-04-03 14:07:07,561 			Loss:    1.876e-03    			Backward time: 	 0.10 sec 
2023-04-03 14:07:07,562 ADAM: Layer 0 -> dw_min:9.9997e-01  dw_max:1.0000e+00 lr:1.0000e-04
2023-04-03 14:07:07,562 ADAM: Layer 1 -> dw_min:9.9993e-01  dw_max:1.0001e+00 lr:1.0000e-04
2023-04-03 14:07:07,562 ADAM: Layer 2 -> dw_min:9.9987e-01  dw_max:1.0001e+00 lr:1.0000e-04
2023-04-03 14:07:07,562 ADAM: Layer 3 -> dw_min:9.9995e-01  dw_max:1.0001e+00 lr:1.0000e-04
2023-04-03 14:07:07,620 			Learning rate: weights:   1.000e-04    
2023-04-03 14:07:07,620 			Last test performance: 99.40%
2023-04-03 14:07:07,620 ----------------
2023-04-03 14:07:13,120   71  => 103   		Training 486 pattern with 100.00% 	Forward time: 	 5.40 sec
2023-04-03 14:07:13,120 			Loss:    1.340e-03    			Backward time: 	 0.10 sec 
2023-04-03 14:07:13,120 ADAM: Layer 0 -> dw_min:9.9998e-01  dw_max:1.0000e+00 lr:1.0000e-04
2023-04-03 14:07:13,120 ADAM: Layer 1 -> dw_min:9.9989e-01  dw_max:1.0001e+00 lr:1.0000e-04
2023-04-03 14:07:13,121 ADAM: Layer 2 -> dw_min:9.9988e-01  dw_max:1.0002e+00 lr:1.0000e-04
2023-04-03 14:07:13,121 ADAM: Layer 3 -> dw_min:9.9996e-01  dw_max:1.0001e+00 lr:1.0000e-04
2023-04-03 14:07:13,203 			Learning rate: weights:   1.000e-04    
2023-04-03 14:07:13,203 			Last test performance: 99.40%
2023-04-03 14:07:13,203 ----------------
2023-04-03 14:07:18,554   71  => 104   		Training 486 pattern with 100.00% 	Forward time: 	 5.25 sec
2023-04-03 14:07:18,554 			Loss:    3.555e-04    			Backward time: 	 0.10 sec 
2023-04-03 14:07:18,554 ADAM: Layer 0 -> dw_min:9.9998e-01  dw_max:1.0000e+00 lr:1.0000e-04
2023-04-03 14:07:18,554 ADAM: Layer 1 -> dw_min:9.9990e-01  dw_max:1.0001e+00 lr:1.0000e-04
2023-04-03 14:07:18,554 ADAM: Layer 2 -> dw_min:9.9989e-01  dw_max:1.0001e+00 lr:1.0000e-04
2023-04-03 14:07:18,554 ADAM: Layer 3 -> dw_min:9.9996e-01  dw_max:1.0001e+00 lr:1.0000e-04
2023-04-03 14:07:18,570 			Learning rate: weights:   1.000e-04    
2023-04-03 14:07:18,570 			Last test performance: 99.40%
2023-04-03 14:07:18,570 ----------------
2023-04-03 14:07:24,035   71  => 105   		Training 486 pattern with 100.00% 	Forward time: 	 5.36 sec
2023-04-03 14:07:24,035 			Loss:    2.656e-04    			Backward time: 	 0.10 sec 
2023-04-03 14:07:24,035 ADAM: Layer 0 -> dw_min:9.9998e-01  dw_max:1.0000e+00 lr:1.0000e-04
2023-04-03 14:07:24,035 ADAM: Layer 1 -> dw_min:9.9991e-01  dw_max:1.0001e+00 lr:1.0000e-04
2023-04-03 14:07:24,036 ADAM: Layer 2 -> dw_min:9.9990e-01  dw_max:1.0001e+00 lr:1.0000e-04
2023-04-03 14:07:24,036 ADAM: Layer 3 -> dw_min:9.9997e-01  dw_max:1.0000e+00 lr:1.0000e-04
2023-04-03 14:07:24,104 			Learning rate: weights:   1.000e-04    
2023-04-03 14:07:24,104 			Last test performance: 99.40%
2023-04-03 14:07:24,104 ----------------
2023-04-03 14:07:29,638   71  => 106   		Training 486 pattern with 100.00% 	Forward time: 	 5.43 sec
2023-04-03 14:07:29,638 			Loss:    9.465e-04    			Backward time: 	 0.10 sec 
2023-04-03 14:07:29,639 ADAM: Layer 0 -> dw_min:9.9998e-01  dw_max:1.0000e+00 lr:1.0000e-04
2023-04-03 14:07:29,639 ADAM: Layer 1 -> dw_min:9.9992e-01  dw_max:1.0001e+00 lr:1.0000e-04
2023-04-03 14:07:29,639 ADAM: Layer 2 -> dw_min:9.9988e-01  dw_max:1.0001e+00 lr:1.0000e-04
2023-04-03 14:07:29,639 ADAM: Layer 3 -> dw_min:9.9997e-01  dw_max:1.0001e+00 lr:1.0000e-04
2023-04-03 14:07:29,698 			Learning rate: weights:   1.000e-04    
2023-04-03 14:07:29,698 			Last test performance: 99.40%
2023-04-03 14:07:29,698 ----------------
2023-04-03 14:07:35,189   71  => 107   		Training 486 pattern with 99.79% 	Forward time: 	 5.39 sec
2023-04-03 14:07:35,189 			Loss:    4.386e-03    			Backward time: 	 0.10 sec 
2023-04-03 14:07:35,189 ADAM: Layer 0 -> dw_min:9.9997e-01  dw_max:1.0000e+00 lr:1.0000e-04
2023-04-03 14:07:35,189 ADAM: Layer 1 -> dw_min:9.9990e-01  dw_max:1.0001e+00 lr:1.0000e-04
2023-04-03 14:07:35,189 ADAM: Layer 2 -> dw_min:9.9985e-01  dw_max:1.0002e+00 lr:1.0000e-04
2023-04-03 14:07:35,190 ADAM: Layer 3 -> dw_min:9.9989e-01  dw_max:1.0001e+00 lr:1.0000e-04
2023-04-03 14:07:35,247 			Learning rate: weights:   1.000e-04    
2023-04-03 14:07:35,247 			Last test performance: 99.40%
2023-04-03 14:07:35,247 ----------------
2023-04-03 14:07:40,814   71  => 108   		Training 486 pattern with 100.00% 	Forward time: 	 5.47 sec
2023-04-03 14:07:40,814 			Loss:    6.280e-04    			Backward time: 	 0.10 sec 
2023-04-03 14:07:40,814 ADAM: Layer 0 -> dw_min:9.9997e-01  dw_max:1.0000e+00 lr:1.0000e-04
2023-04-03 14:07:40,815 ADAM: Layer 1 -> dw_min:9.9991e-01  dw_max:1.0001e+00 lr:1.0000e-04
2023-04-03 14:07:40,815 ADAM: Layer 2 -> dw_min:9.9986e-01  dw_max:1.0001e+00 lr:1.0000e-04
2023-04-03 14:07:40,815 ADAM: Layer 3 -> dw_min:9.9990e-01  dw_max:1.0001e+00 lr:1.0000e-04
2023-04-03 14:07:40,836 			Learning rate: weights:   1.000e-04    
2023-04-03 14:07:40,837 			Last test performance: 99.40%
2023-04-03 14:07:40,837 ----------------
2023-04-03 14:07:46,268   71  => 109   		Training 486 pattern with 99.79% 	Forward time: 	 5.33 sec
2023-04-03 14:07:46,268 			Loss:    2.988e-03    			Backward time: 	 0.10 sec 
2023-04-03 14:07:46,269 ADAM: Layer 0 -> dw_min:9.9998e-01  dw_max:1.0000e+00 lr:1.0000e-04
2023-04-03 14:07:46,269 ADAM: Layer 1 -> dw_min:9.9992e-01  dw_max:1.0001e+00 lr:1.0000e-04
2023-04-03 14:07:46,269 ADAM: Layer 2 -> dw_min:9.9987e-01  dw_max:1.0001e+00 lr:1.0000e-04
2023-04-03 14:07:46,269 ADAM: Layer 3 -> dw_min:9.9991e-01  dw_max:1.0001e+00 lr:1.0000e-04
2023-04-03 14:07:46,286 			Learning rate: weights:   1.000e-04    
2023-04-03 14:07:46,286 			Last test performance: 99.40%
2023-04-03 14:07:46,286 ----------------
2023-04-03 14:07:51,801   71  => 110   		Training 486 pattern with 100.00% 	Forward time: 	 5.41 sec
2023-04-03 14:07:51,801 			Loss:    3.295e-04    			Backward time: 	 0.10 sec 
2023-04-03 14:07:51,801 ADAM: Layer 0 -> dw_min:9.9998e-01  dw_max:1.0000e+00 lr:1.0000e-04
2023-04-03 14:07:51,801 ADAM: Layer 1 -> dw_min:9.9993e-01  dw_max:1.0001e+00 lr:1.0000e-04
2023-04-03 14:07:51,802 ADAM: Layer 2 -> dw_min:9.9987e-01  dw_max:1.0001e+00 lr:1.0000e-04
2023-04-03 14:07:51,802 ADAM: Layer 3 -> dw_min:9.9992e-01  dw_max:1.0001e+00 lr:1.0000e-04
2023-04-03 14:07:51,853 			Learning rate: weights:   1.000e-04    
2023-04-03 14:07:51,853 			Last test performance: 99.40%
2023-04-03 14:07:51,853 ----------------
2023-04-03 14:07:57,282   71  => 111   		Training 486 pattern with 99.38% 	Forward time: 	 5.33 sec
2023-04-03 14:07:57,282 			Loss:    2.123e-02    			Backward time: 	 0.10 sec 
2023-04-03 14:07:57,282 ADAM: Layer 0 -> dw_min:9.9998e-01  dw_max:1.0000e+00 lr:1.0000e-04
2023-04-03 14:07:57,282 ADAM: Layer 1 -> dw_min:9.9993e-01  dw_max:1.0001e+00 lr:1.0000e-04
2023-04-03 14:07:57,283 ADAM: Layer 2 -> dw_min:9.9987e-01  dw_max:1.0002e+00 lr:1.0000e-04
2023-04-03 14:07:57,283 ADAM: Layer 3 -> dw_min:9.9990e-01  dw_max:1.0001e+00 lr:1.0000e-04
2023-04-03 14:07:57,358 			Learning rate: weights:   1.000e-04    
2023-04-03 14:07:57,358 			Last test performance: 99.40%
2023-04-03 14:07:57,358 ----------------
2023-04-03 14:08:02,689   71  => 112   		Training 486 pattern with 100.00% 	Forward time: 	 5.23 sec
2023-04-03 14:08:02,689 			Loss:    8.323e-04    			Backward time: 	 0.09 sec 
2023-04-03 14:08:02,689 ADAM: Layer 0 -> dw_min:9.9998e-01  dw_max:1.0000e+00 lr:1.0000e-04
2023-04-03 14:08:02,689 ADAM: Layer 1 -> dw_min:9.9994e-01  dw_max:1.0001e+00 lr:1.0000e-04
2023-04-03 14:08:02,689 ADAM: Layer 2 -> dw_min:9.9988e-01  dw_max:1.0001e+00 lr:1.0000e-04
2023-04-03 14:08:02,690 ADAM: Layer 3 -> dw_min:9.9991e-01  dw_max:1.0001e+00 lr:1.0000e-04
2023-04-03 14:08:02,746 			Learning rate: weights:   1.000e-04    
2023-04-03 14:08:02,746 			Last test performance: 99.40%
2023-04-03 14:08:02,746 ----------------
2023-04-03 14:08:08,169   71  => 113   		Training 486 pattern with 99.79% 	Forward time: 	 5.32 sec
2023-04-03 14:08:08,169 			Loss:    7.886e-03    			Backward time: 	 0.09 sec 
2023-04-03 14:08:08,169 ADAM: Layer 0 -> dw_min:9.9997e-01  dw_max:1.0000e+00 lr:1.0000e-04
2023-04-03 14:08:08,169 ADAM: Layer 1 -> dw_min:9.9988e-01  dw_max:1.0001e+00 lr:1.0000e-04
2023-04-03 14:08:08,169 ADAM: Layer 2 -> dw_min:9.9985e-01  dw_max:1.0001e+00 lr:1.0000e-04
2023-04-03 14:08:08,169 ADAM: Layer 3 -> dw_min:9.9991e-01  dw_max:1.0001e+00 lr:1.0000e-04
2023-04-03 14:08:08,225 			Learning rate: weights:   1.000e-04    
2023-04-03 14:08:08,225 			Last test performance: 99.40%
2023-04-03 14:08:08,225 ----------------
2023-04-03 14:08:13,737   71  => 114   		Training 486 pattern with 100.00% 	Forward time: 	 5.41 sec
2023-04-03 14:08:13,737 			Loss:    1.376e-03    			Backward time: 	 0.10 sec 
2023-04-03 14:08:13,737 ADAM: Layer 0 -> dw_min:9.9997e-01  dw_max:1.0000e+00 lr:1.0000e-04
2023-04-03 14:08:13,737 ADAM: Layer 1 -> dw_min:9.9987e-01  dw_max:1.0001e+00 lr:1.0000e-04
2023-04-03 14:08:13,737 ADAM: Layer 2 -> dw_min:9.9985e-01  dw_max:1.0001e+00 lr:1.0000e-04
2023-04-03 14:08:13,737 ADAM: Layer 3 -> dw_min:9.9991e-01  dw_max:1.0001e+00 lr:1.0000e-04
2023-04-03 14:08:13,759 			Learning rate: weights:   1.000e-04    
2023-04-03 14:08:13,759 			Last test performance: 99.40%
2023-04-03 14:08:13,759 ----------------
2023-04-03 14:08:19,135   71  => 115   		Training 486 pattern with 99.79% 	Forward time: 	 5.28 sec
2023-04-03 14:08:19,135 			Loss:    1.323e-02    			Backward time: 	 0.10 sec 
2023-04-03 14:08:19,136 ADAM: Layer 0 -> dw_min:9.9997e-01  dw_max:1.0000e+00 lr:1.0000e-04
2023-04-03 14:08:19,136 ADAM: Layer 1 -> dw_min:9.9988e-01  dw_max:1.0001e+00 lr:1.0000e-04
2023-04-03 14:08:19,136 ADAM: Layer 2 -> dw_min:9.9985e-01  dw_max:1.0001e+00 lr:1.0000e-04
2023-04-03 14:08:19,136 ADAM: Layer 3 -> dw_min:9.9992e-01  dw_max:1.0001e+00 lr:1.0000e-04
2023-04-03 14:08:19,210 			Learning rate: weights:   1.000e-04    
2023-04-03 14:08:19,210 			Last test performance: 99.40%
2023-04-03 14:08:19,210 ----------------
2023-04-03 14:08:24,673   71  => 116   		Training 486 pattern with 100.00% 	Forward time: 	 5.36 sec
2023-04-03 14:08:24,673 			Loss:    5.575e-04    			Backward time: 	 0.10 sec 
2023-04-03 14:08:24,673 ADAM: Layer 0 -> dw_min:9.9997e-01  dw_max:1.0000e+00 lr:1.0000e-04
2023-04-03 14:08:24,673 ADAM: Layer 1 -> dw_min:9.9989e-01  dw_max:1.0001e+00 lr:1.0000e-04
2023-04-03 14:08:24,673 ADAM: Layer 2 -> dw_min:9.9986e-01  dw_max:1.0001e+00 lr:1.0000e-04
2023-04-03 14:08:24,673 ADAM: Layer 3 -> dw_min:9.9993e-01  dw_max:1.0001e+00 lr:1.0000e-04
2023-04-03 14:08:24,689 			Learning rate: weights:   1.000e-04    
2023-04-03 14:08:24,689 			Last test performance: 99.40%
2023-04-03 14:08:24,689 ----------------
2023-04-03 14:08:30,182   71  => 117   		Training 486 pattern with 99.79% 	Forward time: 	 5.39 sec
2023-04-03 14:08:30,182 			Loss:    4.453e-03    			Backward time: 	 0.10 sec 
2023-04-03 14:08:30,183 ADAM: Layer 0 -> dw_min:9.9998e-01  dw_max:1.0000e+00 lr:1.0000e-04
2023-04-03 14:08:30,183 ADAM: Layer 1 -> dw_min:9.9990e-01  dw_max:1.0001e+00 lr:1.0000e-04
2023-04-03 14:08:30,183 ADAM: Layer 2 -> dw_min:9.9986e-01  dw_max:1.0002e+00 lr:1.0000e-04
2023-04-03 14:08:30,183 ADAM: Layer 3 -> dw_min:9.9994e-01  dw_max:1.0001e+00 lr:1.0000e-04
2023-04-03 14:08:30,248 			Learning rate: weights:   1.000e-04    
2023-04-03 14:08:30,248 			Last test performance: 99.40%
2023-04-03 14:08:30,248 ----------------
2023-04-03 14:08:35,685   71  => 118   		Training 486 pattern with 99.79% 	Forward time: 	 5.34 sec
2023-04-03 14:08:35,686 			Loss:    5.321e-03    			Backward time: 	 0.09 sec 
2023-04-03 14:08:35,686 ADAM: Layer 0 -> dw_min:9.9998e-01  dw_max:1.0000e+00 lr:1.0000e-04
2023-04-03 14:08:35,686 ADAM: Layer 1 -> dw_min:9.9991e-01  dw_max:1.0001e+00 lr:1.0000e-04
2023-04-03 14:08:35,686 ADAM: Layer 2 -> dw_min:9.9984e-01  dw_max:1.0002e+00 lr:1.0000e-04
2023-04-03 14:08:35,686 ADAM: Layer 3 -> dw_min:9.9994e-01  dw_max:1.0001e+00 lr:1.0000e-04
2023-04-03 14:08:35,737 			Learning rate: weights:   1.000e-04    
2023-04-03 14:08:35,737 			Last test performance: 99.40%
2023-04-03 14:08:35,737 ----------------
2023-04-03 14:08:41,292   71  => 119   		Training 486 pattern with 100.00% 	Forward time: 	 5.45 sec
2023-04-03 14:08:41,293 			Loss:    1.875e-03    			Backward time: 	 0.10 sec 
2023-04-03 14:08:41,293 ADAM: Layer 0 -> dw_min:9.9997e-01  dw_max:1.0000e+00 lr:1.0000e-04
2023-04-03 14:08:41,293 ADAM: Layer 1 -> dw_min:9.9992e-01  dw_max:1.0001e+00 lr:1.0000e-04
2023-04-03 14:08:41,293 ADAM: Layer 2 -> dw_min:9.9985e-01  dw_max:1.0001e+00 lr:1.0000e-04
2023-04-03 14:08:41,293 ADAM: Layer 3 -> dw_min:9.9995e-01  dw_max:1.0001e+00 lr:1.0000e-04
2023-04-03 14:08:41,366 			Learning rate: weights:   1.000e-04    
2023-04-03 14:08:41,366 			Last test performance: 99.40%
2023-04-03 14:08:41,366 ----------------
2023-04-03 14:08:46,838   71  => 120   		Training 486 pattern with 99.79% 	Forward time: 	 5.37 sec
2023-04-03 14:08:46,838 			Loss:    7.583e-03    			Backward time: 	 0.10 sec 
2023-04-03 14:08:46,838 ADAM: Layer 0 -> dw_min:9.9998e-01  dw_max:1.0000e+00 lr:1.0000e-04
2023-04-03 14:08:46,838 ADAM: Layer 1 -> dw_min:9.9989e-01  dw_max:1.0001e+00 lr:1.0000e-04
2023-04-03 14:08:46,838 ADAM: Layer 2 -> dw_min:9.9986e-01  dw_max:1.0002e+00 lr:1.0000e-04
2023-04-03 14:08:46,838 ADAM: Layer 3 -> dw_min:9.9994e-01  dw_max:1.0001e+00 lr:1.0000e-04
2023-04-03 14:08:46,881 			Learning rate: weights:   1.000e-04    
2023-04-03 14:08:46,881 			Last test performance: 99.40%
2023-04-03 14:08:46,881 ----------------
2023-04-03 14:08:52,354   71  => 121   		Training 486 pattern with 100.00% 	Forward time: 	 5.37 sec
2023-04-03 14:08:52,354 			Loss:    8.844e-04    			Backward time: 	 0.09 sec 
2023-04-03 14:08:52,355 ADAM: Layer 0 -> dw_min:9.9998e-01  dw_max:1.0000e+00 lr:1.0000e-04
2023-04-03 14:08:52,355 ADAM: Layer 1 -> dw_min:9.9990e-01  dw_max:1.0001e+00 lr:1.0000e-04
2023-04-03 14:08:52,355 ADAM: Layer 2 -> dw_min:9.9987e-01  dw_max:1.0001e+00 lr:1.0000e-04
2023-04-03 14:08:52,355 ADAM: Layer 3 -> dw_min:9.9995e-01  dw_max:1.0001e+00 lr:1.0000e-04
2023-04-03 14:08:52,433 			Learning rate: weights:   1.000e-04    
2023-04-03 14:08:52,433 			Last test performance: 99.40%
2023-04-03 14:08:52,433 ----------------
2023-04-03 14:08:57,929   71  => 122   		Training 486 pattern with 100.00% 	Forward time: 	 5.40 sec
2023-04-03 14:08:57,929 			Loss:    2.665e-03    			Backward time: 	 0.09 sec 
2023-04-03 14:08:57,929 ADAM: Layer 0 -> dw_min:9.9998e-01  dw_max:1.0000e+00 lr:1.0000e-04
2023-04-03 14:08:57,929 ADAM: Layer 1 -> dw_min:9.9991e-01  dw_max:1.0001e+00 lr:1.0000e-04
2023-04-03 14:08:57,930 ADAM: Layer 2 -> dw_min:9.9989e-01  dw_max:1.0001e+00 lr:1.0000e-04
2023-04-03 14:08:57,930 ADAM: Layer 3 -> dw_min:9.9986e-01  dw_max:1.0001e+00 lr:1.0000e-04
2023-04-03 14:08:57,944 			Learning rate: weights:   1.000e-04    
2023-04-03 14:08:57,944 			Last test performance: 99.40%
2023-04-03 14:08:57,944 ----------------
2023-04-03 14:09:03,398   71  => 123   		Training 486 pattern with 100.00% 	Forward time: 	 5.35 sec
2023-04-03 14:09:03,399 			Loss:    2.392e-04    			Backward time: 	 0.10 sec 
2023-04-03 14:09:03,399 ADAM: Layer 0 -> dw_min:9.9999e-01  dw_max:1.0000e+00 lr:1.0000e-04
2023-04-03 14:09:03,399 ADAM: Layer 1 -> dw_min:9.9992e-01  dw_max:1.0001e+00 lr:1.0000e-04
2023-04-03 14:09:03,400 ADAM: Layer 2 -> dw_min:9.9990e-01  dw_max:1.0001e+00 lr:1.0000e-04
2023-04-03 14:09:03,400 ADAM: Layer 3 -> dw_min:9.9987e-01  dw_max:1.0001e+00 lr:1.0000e-04
2023-04-03 14:09:03,416 			Learning rate: weights:   1.000e-04    
2023-04-03 14:09:03,416 			Last test performance: 99.40%
2023-04-03 14:09:03,416 ----------------
2023-04-03 14:09:08,804   71  => 124   		Training 486 pattern with 100.00% 	Forward time: 	 5.29 sec
2023-04-03 14:09:08,804 			Loss:    3.765e-04    			Backward time: 	 0.10 sec 
2023-04-03 14:09:08,804 ADAM: Layer 0 -> dw_min:9.9999e-01  dw_max:1.0000e+00 lr:1.0000e-04
2023-04-03 14:09:08,804 ADAM: Layer 1 -> dw_min:9.9993e-01  dw_max:1.0001e+00 lr:1.0000e-04
2023-04-03 14:09:08,804 ADAM: Layer 2 -> dw_min:9.9991e-01  dw_max:1.0001e+00 lr:1.0000e-04
2023-04-03 14:09:08,805 ADAM: Layer 3 -> dw_min:9.9988e-01  dw_max:1.0001e+00 lr:1.0000e-04
2023-04-03 14:09:08,879 
2023-04-03 14:09:08,879 Testing:
2023-04-03 14:09:09,140 		24 of 10000 with 95.83% 	 Time used:  0.26 sec
2023-04-03 14:09:09,409 		48 of 10000 with 95.83% 	 Time used:  0.27 sec
2023-04-03 14:09:09,676 		72 of 10000 with 97.22% 	 Time used:  0.27 sec
2023-04-03 14:09:09,948 		96 of 10000 with 96.88% 	 Time used:  0.27 sec
2023-04-03 14:09:10,232 		120 of 10000 with 97.50% 	 Time used:  0.28 sec
2023-04-03 14:09:10,487 		144 of 10000 with 97.22% 	 Time used:  0.25 sec
2023-04-03 14:09:10,756 		168 of 10000 with 97.62% 	 Time used:  0.27 sec
2023-04-03 14:09:11,017 		192 of 10000 with 97.92% 	 Time used:  0.26 sec
2023-04-03 14:09:11,291 		216 of 10000 with 98.15% 	 Time used:  0.27 sec
2023-04-03 14:09:11,564 		240 of 10000 with 98.33% 	 Time used:  0.27 sec
2023-04-03 14:09:11,836 		264 of 10000 with 98.48% 	 Time used:  0.27 sec
2023-04-03 14:09:12,105 		288 of 10000 with 98.26% 	 Time used:  0.27 sec
2023-04-03 14:09:12,390 		312 of 10000 with 98.08% 	 Time used:  0.28 sec
2023-04-03 14:09:12,685 		336 of 10000 with 98.21% 	 Time used:  0.29 sec
2023-04-03 14:09:12,956 		360 of 10000 with 98.33% 	 Time used:  0.27 sec
2023-04-03 14:09:13,236 		384 of 10000 with 98.44% 	 Time used:  0.28 sec
2023-04-03 14:09:13,522 		408 of 10000 with 98.53% 	 Time used:  0.29 sec
2023-04-03 14:09:13,795 		432 of 10000 with 98.61% 	 Time used:  0.27 sec
2023-04-03 14:09:14,052 		456 of 10000 with 98.46% 	 Time used:  0.26 sec
2023-04-03 14:09:14,331 		480 of 10000 with 98.54% 	 Time used:  0.28 sec
2023-04-03 14:09:14,590 		504 of 10000 with 98.61% 	 Time used:  0.26 sec
2023-04-03 14:09:14,863 		528 of 10000 with 98.67% 	 Time used:  0.27 sec
2023-04-03 14:09:15,172 		552 of 10000 with 98.73% 	 Time used:  0.31 sec
2023-04-03 14:09:15,442 		576 of 10000 with 98.61% 	 Time used:  0.27 sec
2023-04-03 14:09:15,693 		600 of 10000 with 98.67% 	 Time used:  0.25 sec
2023-04-03 14:09:15,968 		624 of 10000 with 98.72% 	 Time used:  0.27 sec
2023-04-03 14:09:16,231 		648 of 10000 with 98.77% 	 Time used:  0.26 sec
2023-04-03 14:09:16,496 		672 of 10000 with 98.81% 	 Time used:  0.26 sec
2023-04-03 14:09:16,766 		696 of 10000 with 98.85% 	 Time used:  0.27 sec
2023-04-03 14:09:17,028 		720 of 10000 with 98.89% 	 Time used:  0.26 sec
2023-04-03 14:09:17,280 		744 of 10000 with 98.92% 	 Time used:  0.25 sec
2023-04-03 14:09:17,544 		768 of 10000 with 98.96% 	 Time used:  0.26 sec
2023-04-03 14:09:17,827 		792 of 10000 with 98.99% 	 Time used:  0.28 sec
2023-04-03 14:09:18,084 		816 of 10000 with 99.02% 	 Time used:  0.26 sec
2023-04-03 14:09:18,361 		840 of 10000 with 98.93% 	 Time used:  0.28 sec
2023-04-03 14:09:18,640 		864 of 10000 with 98.96% 	 Time used:  0.28 sec
2023-04-03 14:09:18,920 		888 of 10000 with 98.99% 	 Time used:  0.28 sec
2023-04-03 14:09:19,182 		912 of 10000 with 98.90% 	 Time used:  0.26 sec
2023-04-03 14:09:19,463 		936 of 10000 with 98.93% 	 Time used:  0.28 sec
2023-04-03 14:09:19,731 		960 of 10000 with 98.96% 	 Time used:  0.27 sec
2023-04-03 14:09:19,993 		984 of 10000 with 98.98% 	 Time used:  0.26 sec
2023-04-03 14:09:20,262 		1008 of 10000 with 98.91% 	 Time used:  0.27 sec
2023-04-03 14:09:20,516 		1032 of 10000 with 98.93% 	 Time used:  0.25 sec
2023-04-03 14:09:20,769 		1056 of 10000 with 98.96% 	 Time used:  0.25 sec
2023-04-03 14:09:21,033 		1080 of 10000 with 98.98% 	 Time used:  0.26 sec
2023-04-03 14:09:21,291 		1104 of 10000 with 99.00% 	 Time used:  0.26 sec
2023-04-03 14:09:21,552 		1128 of 10000 with 99.02% 	 Time used:  0.26 sec
2023-04-03 14:09:21,815 		1152 of 10000 with 99.05% 	 Time used:  0.26 sec
2023-04-03 14:09:22,069 		1176 of 10000 with 99.06% 	 Time used:  0.25 sec
2023-04-03 14:09:22,321 		1200 of 10000 with 99.08% 	 Time used:  0.25 sec
2023-04-03 14:09:22,584 		1224 of 10000 with 99.10% 	 Time used:  0.26 sec
2023-04-03 14:09:22,866 		1248 of 10000 with 99.12% 	 Time used:  0.28 sec
2023-04-03 14:09:23,150 		1272 of 10000 with 99.14% 	 Time used:  0.28 sec
2023-04-03 14:09:23,438 		1296 of 10000 with 99.15% 	 Time used:  0.29 sec
2023-04-03 14:09:23,700 		1320 of 10000 with 99.17% 	 Time used:  0.26 sec
2023-04-03 14:09:23,958 		1344 of 10000 with 99.18% 	 Time used:  0.26 sec
2023-04-03 14:09:24,229 		1368 of 10000 with 99.20% 	 Time used:  0.27 sec
2023-04-03 14:09:24,498 		1392 of 10000 with 99.21% 	 Time used:  0.27 sec
2023-04-03 14:09:24,765 		1416 of 10000 with 99.22% 	 Time used:  0.27 sec
2023-04-03 14:09:25,012 		1440 of 10000 with 99.24% 	 Time used:  0.25 sec
2023-04-03 14:09:25,284 		1464 of 10000 with 99.25% 	 Time used:  0.27 sec
2023-04-03 14:09:25,566 		1488 of 10000 with 99.19% 	 Time used:  0.28 sec
2023-04-03 14:09:25,830 		1512 of 10000 with 99.21% 	 Time used:  0.26 sec
2023-04-03 14:09:26,090 		1536 of 10000 with 99.22% 	 Time used:  0.26 sec
2023-04-03 14:09:26,366 		1560 of 10000 with 99.23% 	 Time used:  0.28 sec
2023-04-03 14:09:26,634 		1584 of 10000 with 99.24% 	 Time used:  0.27 sec
2023-04-03 14:09:26,903 		1608 of 10000 with 99.25% 	 Time used:  0.27 sec
2023-04-03 14:09:27,170 		1632 of 10000 with 99.26% 	 Time used:  0.27 sec
2023-04-03 14:09:27,437 		1656 of 10000 with 99.28% 	 Time used:  0.27 sec
2023-04-03 14:09:27,711 		1680 of 10000 with 99.29% 	 Time used:  0.27 sec
2023-04-03 14:09:27,970 		1704 of 10000 with 99.30% 	 Time used:  0.26 sec
2023-04-03 14:09:28,224 		1728 of 10000 with 99.25% 	 Time used:  0.25 sec
2023-04-03 14:09:28,482 		1752 of 10000 with 99.26% 	 Time used:  0.26 sec
2023-04-03 14:09:28,766 		1776 of 10000 with 99.27% 	 Time used:  0.28 sec
2023-04-03 14:09:29,036 		1800 of 10000 with 99.28% 	 Time used:  0.27 sec
2023-04-03 14:09:29,300 		1824 of 10000 with 99.29% 	 Time used:  0.26 sec
2023-04-03 14:09:29,588 		1848 of 10000 with 99.30% 	 Time used:  0.29 sec
2023-04-03 14:09:29,844 		1872 of 10000 with 99.25% 	 Time used:  0.26 sec
2023-04-03 14:09:30,090 		1896 of 10000 with 99.26% 	 Time used:  0.25 sec
2023-04-03 14:09:30,365 		1920 of 10000 with 99.27% 	 Time used:  0.28 sec
2023-04-03 14:09:30,629 		1944 of 10000 with 99.28% 	 Time used:  0.26 sec
2023-04-03 14:09:30,888 		1968 of 10000 with 99.24% 	 Time used:  0.26 sec
2023-04-03 14:09:31,158 		1992 of 10000 with 99.25% 	 Time used:  0.27 sec
2023-04-03 14:09:31,432 		2016 of 10000 with 99.26% 	 Time used:  0.27 sec
2023-04-03 14:09:31,697 		2040 of 10000 with 99.26% 	 Time used:  0.26 sec
2023-04-03 14:09:31,967 		2064 of 10000 with 99.27% 	 Time used:  0.27 sec
2023-04-03 14:09:32,236 		2088 of 10000 with 99.28% 	 Time used:  0.27 sec
2023-04-03 14:09:32,495 		2112 of 10000 with 99.29% 	 Time used:  0.26 sec
2023-04-03 14:09:32,737 		2136 of 10000 with 99.30% 	 Time used:  0.24 sec
2023-04-03 14:09:33,010 		2160 of 10000 with 99.31% 	 Time used:  0.27 sec
2023-04-03 14:09:33,280 		2184 of 10000 with 99.31% 	 Time used:  0.27 sec
2023-04-03 14:09:33,551 		2208 of 10000 with 99.32% 	 Time used:  0.27 sec
2023-04-03 14:09:33,836 		2232 of 10000 with 99.33% 	 Time used:  0.28 sec
2023-04-03 14:09:34,134 		2256 of 10000 with 99.34% 	 Time used:  0.30 sec
2023-04-03 14:09:34,397 		2280 of 10000 with 99.34% 	 Time used:  0.26 sec
2023-04-03 14:09:34,678 		2304 of 10000 with 99.35% 	 Time used:  0.28 sec
2023-04-03 14:09:34,922 		2328 of 10000 with 99.36% 	 Time used:  0.24 sec
2023-04-03 14:09:35,190 		2352 of 10000 with 99.36% 	 Time used:  0.27 sec
2023-04-03 14:09:35,455 		2376 of 10000 with 99.37% 	 Time used:  0.26 sec
2023-04-03 14:09:35,723 		2400 of 10000 with 99.38% 	 Time used:  0.27 sec
2023-04-03 14:09:35,982 		2424 of 10000 with 99.38% 	 Time used:  0.26 sec
2023-04-03 14:09:36,264 		2448 of 10000 with 99.39% 	 Time used:  0.28 sec
2023-04-03 14:09:36,524 		2472 of 10000 with 99.39% 	 Time used:  0.26 sec
2023-04-03 14:09:36,802 		2496 of 10000 with 99.40% 	 Time used:  0.28 sec
2023-04-03 14:09:37,083 		2520 of 10000 with 99.40% 	 Time used:  0.28 sec
2023-04-03 14:09:37,340 		2544 of 10000 with 99.41% 	 Time used:  0.26 sec
2023-04-03 14:09:37,616 		2568 of 10000 with 99.38% 	 Time used:  0.28 sec
2023-04-03 14:09:37,888 		2592 of 10000 with 99.38% 	 Time used:  0.27 sec
2023-04-03 14:09:38,151 		2616 of 10000 with 99.39% 	 Time used:  0.26 sec
2023-04-03 14:09:38,417 		2640 of 10000 with 99.39% 	 Time used:  0.27 sec
2023-04-03 14:09:38,656 		2664 of 10000 with 99.40% 	 Time used:  0.24 sec
2023-04-03 14:09:38,928 		2688 of 10000 with 99.40% 	 Time used:  0.27 sec
2023-04-03 14:09:39,207 		2712 of 10000 with 99.41% 	 Time used:  0.28 sec
2023-04-03 14:09:39,472 		2736 of 10000 with 99.42% 	 Time used:  0.26 sec
2023-04-03 14:09:39,746 		2760 of 10000 with 99.42% 	 Time used:  0.27 sec
2023-04-03 14:09:40,028 		2784 of 10000 with 99.43% 	 Time used:  0.28 sec
2023-04-03 14:09:40,292 		2808 of 10000 with 99.43% 	 Time used:  0.26 sec
2023-04-03 14:09:40,564 		2832 of 10000 with 99.44% 	 Time used:  0.27 sec
2023-04-03 14:09:40,824 		2856 of 10000 with 99.44% 	 Time used:  0.26 sec
2023-04-03 14:09:41,091 		2880 of 10000 with 99.44% 	 Time used:  0.27 sec
2023-04-03 14:09:41,345 		2904 of 10000 with 99.45% 	 Time used:  0.25 sec
2023-04-03 14:09:41,620 		2928 of 10000 with 99.45% 	 Time used:  0.27 sec
2023-04-03 14:09:41,891 		2952 of 10000 with 99.46% 	 Time used:  0.27 sec
2023-04-03 14:09:42,166 		2976 of 10000 with 99.46% 	 Time used:  0.27 sec
2023-04-03 14:09:42,434 		3000 of 10000 with 99.47% 	 Time used:  0.27 sec
2023-04-03 14:09:42,700 		3024 of 10000 with 99.47% 	 Time used:  0.27 sec
2023-04-03 14:09:42,985 		3048 of 10000 with 99.48% 	 Time used:  0.28 sec
2023-04-03 14:09:43,256 		3072 of 10000 with 99.45% 	 Time used:  0.27 sec
2023-04-03 14:09:43,521 		3096 of 10000 with 99.45% 	 Time used:  0.26 sec
2023-04-03 14:09:43,781 		3120 of 10000 with 99.46% 	 Time used:  0.26 sec
2023-04-03 14:09:44,044 		3144 of 10000 with 99.46% 	 Time used:  0.26 sec
2023-04-03 14:09:44,312 		3168 of 10000 with 99.43% 	 Time used:  0.27 sec
2023-04-03 14:09:44,579 		3192 of 10000 with 99.44% 	 Time used:  0.27 sec
2023-04-03 14:09:44,854 		3216 of 10000 with 99.44% 	 Time used:  0.27 sec
2023-04-03 14:09:45,134 		3240 of 10000 with 99.44% 	 Time used:  0.28 sec
2023-04-03 14:09:45,403 		3264 of 10000 with 99.45% 	 Time used:  0.27 sec
2023-04-03 14:09:45,672 		3288 of 10000 with 99.42% 	 Time used:  0.27 sec
2023-04-03 14:09:45,935 		3312 of 10000 with 99.43% 	 Time used:  0.26 sec
2023-04-03 14:09:46,200 		3336 of 10000 with 99.43% 	 Time used:  0.26 sec
2023-04-03 14:09:46,469 		3360 of 10000 with 99.43% 	 Time used:  0.27 sec
2023-04-03 14:09:46,739 		3384 of 10000 with 99.44% 	 Time used:  0.27 sec
2023-04-03 14:09:46,974 		3408 of 10000 with 99.44% 	 Time used:  0.23 sec
2023-04-03 14:09:47,239 		3432 of 10000 with 99.45% 	 Time used:  0.26 sec
2023-04-03 14:09:47,490 		3456 of 10000 with 99.45% 	 Time used:  0.25 sec
2023-04-03 14:09:47,734 		3480 of 10000 with 99.43% 	 Time used:  0.24 sec
2023-04-03 14:09:48,011 		3504 of 10000 with 99.43% 	 Time used:  0.28 sec
2023-04-03 14:09:48,287 		3528 of 10000 with 99.43% 	 Time used:  0.28 sec
2023-04-03 14:09:48,558 		3552 of 10000 with 99.44% 	 Time used:  0.27 sec
2023-04-03 14:09:48,809 		3576 of 10000 with 99.41% 	 Time used:  0.25 sec
2023-04-03 14:09:49,081 		3600 of 10000 with 99.42% 	 Time used:  0.27 sec
2023-04-03 14:09:49,359 		3624 of 10000 with 99.42% 	 Time used:  0.28 sec
2023-04-03 14:09:49,634 		3648 of 10000 with 99.42% 	 Time used:  0.28 sec
2023-04-03 14:09:49,916 		3672 of 10000 with 99.43% 	 Time used:  0.28 sec
2023-04-03 14:09:50,189 		3696 of 10000 with 99.43% 	 Time used:  0.27 sec
2023-04-03 14:09:50,460 		3720 of 10000 with 99.44% 	 Time used:  0.27 sec
2023-04-03 14:09:50,734 		3744 of 10000 with 99.44% 	 Time used:  0.27 sec
2023-04-03 14:09:50,998 		3768 of 10000 with 99.44% 	 Time used:  0.26 sec
2023-04-03 14:09:51,276 		3792 of 10000 with 99.45% 	 Time used:  0.28 sec
2023-04-03 14:09:51,547 		3816 of 10000 with 99.45% 	 Time used:  0.27 sec
2023-04-03 14:09:51,810 		3840 of 10000 with 99.45% 	 Time used:  0.26 sec
2023-04-03 14:09:52,085 		3864 of 10000 with 99.43% 	 Time used:  0.27 sec
2023-04-03 14:09:52,360 		3888 of 10000 with 99.41% 	 Time used:  0.27 sec
2023-04-03 14:09:52,624 		3912 of 10000 with 99.41% 	 Time used:  0.26 sec
2023-04-03 14:09:52,894 		3936 of 10000 with 99.42% 	 Time used:  0.27 sec
2023-04-03 14:09:53,157 		3960 of 10000 with 99.42% 	 Time used:  0.26 sec
2023-04-03 14:09:53,396 		3984 of 10000 with 99.42% 	 Time used:  0.24 sec
2023-04-03 14:09:53,676 		4008 of 10000 with 99.40% 	 Time used:  0.28 sec
2023-04-03 14:09:53,932 		4032 of 10000 with 99.40% 	 Time used:  0.26 sec
2023-04-03 14:09:54,197 		4056 of 10000 with 99.41% 	 Time used:  0.26 sec
2023-04-03 14:09:54,472 		4080 of 10000 with 99.41% 	 Time used:  0.28 sec
2023-04-03 14:09:54,754 		4104 of 10000 with 99.42% 	 Time used:  0.28 sec
2023-04-03 14:09:55,021 		4128 of 10000 with 99.42% 	 Time used:  0.27 sec
2023-04-03 14:09:55,297 		4152 of 10000 with 99.42% 	 Time used:  0.28 sec
2023-04-03 14:09:55,586 		4176 of 10000 with 99.43% 	 Time used:  0.29 sec
2023-04-03 14:09:55,879 		4200 of 10000 with 99.40% 	 Time used:  0.29 sec
2023-04-03 14:09:56,126 		4224 of 10000 with 99.41% 	 Time used:  0.25 sec
2023-04-03 14:09:56,383 		4248 of 10000 with 99.41% 	 Time used:  0.26 sec
2023-04-03 14:09:56,650 		4272 of 10000 with 99.41% 	 Time used:  0.27 sec
2023-04-03 14:09:56,927 		4296 of 10000 with 99.42% 	 Time used:  0.28 sec
2023-04-03 14:09:57,187 		4320 of 10000 with 99.42% 	 Time used:  0.26 sec
2023-04-03 14:09:57,450 		4344 of 10000 with 99.40% 	 Time used:  0.26 sec
2023-04-03 14:09:57,726 		4368 of 10000 with 99.40% 	 Time used:  0.28 sec
2023-04-03 14:09:57,991 		4392 of 10000 with 99.39% 	 Time used:  0.26 sec
2023-04-03 14:09:58,247 		4416 of 10000 with 99.39% 	 Time used:  0.26 sec
2023-04-03 14:09:58,503 		4440 of 10000 with 99.39% 	 Time used:  0.26 sec
2023-04-03 14:09:58,766 		4464 of 10000 with 99.40% 	 Time used:  0.26 sec
2023-04-03 14:09:59,035 		4488 of 10000 with 99.40% 	 Time used:  0.27 sec
2023-04-03 14:09:59,313 		4512 of 10000 with 99.36% 	 Time used:  0.28 sec
2023-04-03 14:09:59,582 		4536 of 10000 with 99.36% 	 Time used:  0.27 sec
2023-04-03 14:09:59,831 		4560 of 10000 with 99.36% 	 Time used:  0.25 sec
2023-04-03 14:10:00,101 		4584 of 10000 with 99.37% 	 Time used:  0.27 sec
2023-04-03 14:10:00,381 		4608 of 10000 with 99.37% 	 Time used:  0.28 sec
2023-04-03 14:10:00,629 		4632 of 10000 with 99.37% 	 Time used:  0.25 sec
2023-04-03 14:10:00,901 		4656 of 10000 with 99.38% 	 Time used:  0.27 sec
2023-04-03 14:10:01,181 		4680 of 10000 with 99.38% 	 Time used:  0.28 sec
2023-04-03 14:10:01,460 		4704 of 10000 with 99.38% 	 Time used:  0.28 sec
2023-04-03 14:10:01,735 		4728 of 10000 with 99.34% 	 Time used:  0.28 sec
2023-04-03 14:10:01,986 		4752 of 10000 with 99.35% 	 Time used:  0.25 sec
2023-04-03 14:10:02,259 		4776 of 10000 with 99.35% 	 Time used:  0.27 sec
2023-04-03 14:10:02,532 		4800 of 10000 with 99.35% 	 Time used:  0.27 sec
2023-04-03 14:10:02,790 		4824 of 10000 with 99.36% 	 Time used:  0.26 sec
2023-04-03 14:10:03,088 		4848 of 10000 with 99.36% 	 Time used:  0.30 sec
2023-04-03 14:10:03,355 		4872 of 10000 with 99.34% 	 Time used:  0.27 sec
2023-04-03 14:10:03,643 		4896 of 10000 with 99.35% 	 Time used:  0.29 sec
2023-04-03 14:10:03,922 		4920 of 10000 with 99.35% 	 Time used:  0.28 sec
2023-04-03 14:10:04,183 		4944 of 10000 with 99.35% 	 Time used:  0.26 sec
2023-04-03 14:10:04,460 		4968 of 10000 with 99.36% 	 Time used:  0.28 sec
2023-04-03 14:10:04,738 		4992 of 10000 with 99.36% 	 Time used:  0.28 sec
2023-04-03 14:10:05,006 		5016 of 10000 with 99.36% 	 Time used:  0.27 sec
2023-04-03 14:10:05,294 		5040 of 10000 with 99.37% 	 Time used:  0.29 sec
2023-04-03 14:10:05,575 		5064 of 10000 with 99.37% 	 Time used:  0.28 sec
2023-04-03 14:10:05,847 		5088 of 10000 with 99.37% 	 Time used:  0.27 sec
2023-04-03 14:10:06,116 		5112 of 10000 with 99.37% 	 Time used:  0.27 sec
2023-04-03 14:10:06,399 		5136 of 10000 with 99.38% 	 Time used:  0.28 sec
2023-04-03 14:10:06,681 		5160 of 10000 with 99.38% 	 Time used:  0.28 sec
2023-04-03 14:10:06,963 		5184 of 10000 with 99.38% 	 Time used:  0.28 sec
2023-04-03 14:10:07,222 		5208 of 10000 with 99.39% 	 Time used:  0.26 sec
2023-04-03 14:10:07,501 		5232 of 10000 with 99.39% 	 Time used:  0.28 sec
2023-04-03 14:10:07,787 		5256 of 10000 with 99.39% 	 Time used:  0.29 sec
2023-04-03 14:10:08,029 		5280 of 10000 with 99.39% 	 Time used:  0.24 sec
2023-04-03 14:10:08,285 		5304 of 10000 with 99.40% 	 Time used:  0.26 sec
2023-04-03 14:10:08,551 		5328 of 10000 with 99.40% 	 Time used:  0.27 sec
2023-04-03 14:10:08,817 		5352 of 10000 with 99.40% 	 Time used:  0.27 sec
2023-04-03 14:10:09,078 		5376 of 10000 with 99.40% 	 Time used:  0.26 sec
2023-04-03 14:10:09,350 		5400 of 10000 with 99.41% 	 Time used:  0.27 sec
2023-04-03 14:10:09,623 		5424 of 10000 with 99.41% 	 Time used:  0.27 sec
2023-04-03 14:10:09,889 		5448 of 10000 with 99.41% 	 Time used:  0.27 sec
2023-04-03 14:10:10,168 		5472 of 10000 with 99.40% 	 Time used:  0.28 sec
2023-04-03 14:10:10,449 		5496 of 10000 with 99.40% 	 Time used:  0.28 sec
2023-04-03 14:10:10,718 		5520 of 10000 with 99.40% 	 Time used:  0.27 sec
2023-04-03 14:10:10,995 		5544 of 10000 with 99.40% 	 Time used:  0.28 sec
2023-04-03 14:10:11,258 		5568 of 10000 with 99.41% 	 Time used:  0.26 sec
2023-04-03 14:10:11,524 		5592 of 10000 with 99.41% 	 Time used:  0.27 sec
2023-04-03 14:10:11,786 		5616 of 10000 with 99.41% 	 Time used:  0.26 sec
2023-04-03 14:10:12,030 		5640 of 10000 with 99.40% 	 Time used:  0.24 sec
2023-04-03 14:10:12,291 		5664 of 10000 with 99.40% 	 Time used:  0.26 sec
2023-04-03 14:10:12,546 		5688 of 10000 with 99.40% 	 Time used:  0.25 sec
2023-04-03 14:10:12,811 		5712 of 10000 with 99.40% 	 Time used:  0.26 sec
2023-04-03 14:10:13,095 		5736 of 10000 with 99.37% 	 Time used:  0.28 sec
2023-04-03 14:10:13,359 		5760 of 10000 with 99.38% 	 Time used:  0.26 sec
2023-04-03 14:10:13,609 		5784 of 10000 with 99.38% 	 Time used:  0.25 sec
2023-04-03 14:10:13,892 		5808 of 10000 with 99.38% 	 Time used:  0.28 sec
2023-04-03 14:10:14,180 		5832 of 10000 with 99.37% 	 Time used:  0.29 sec
2023-04-03 14:10:14,452 		5856 of 10000 with 99.37% 	 Time used:  0.27 sec
2023-04-03 14:10:14,721 		5880 of 10000 with 99.37% 	 Time used:  0.27 sec
2023-04-03 14:10:14,985 		5904 of 10000 with 99.36% 	 Time used:  0.26 sec
2023-04-03 14:10:15,281 		5928 of 10000 with 99.34% 	 Time used:  0.30 sec
2023-04-03 14:10:15,550 		5952 of 10000 with 99.34% 	 Time used:  0.27 sec
2023-04-03 14:10:15,823 		5976 of 10000 with 99.35% 	 Time used:  0.27 sec
2023-04-03 14:10:16,082 		6000 of 10000 with 99.35% 	 Time used:  0.26 sec
2023-04-03 14:10:16,357 		6024 of 10000 with 99.35% 	 Time used:  0.27 sec
2023-04-03 14:10:16,630 		6048 of 10000 with 99.34% 	 Time used:  0.27 sec
2023-04-03 14:10:16,890 		6072 of 10000 with 99.34% 	 Time used:  0.26 sec
2023-04-03 14:10:17,172 		6096 of 10000 with 99.31% 	 Time used:  0.28 sec
2023-04-03 14:10:17,434 		6120 of 10000 with 99.31% 	 Time used:  0.26 sec
2023-04-03 14:10:17,715 		6144 of 10000 with 99.32% 	 Time used:  0.28 sec
2023-04-03 14:10:17,995 		6168 of 10000 with 99.32% 	 Time used:  0.28 sec
2023-04-03 14:10:18,270 		6192 of 10000 with 99.32% 	 Time used:  0.27 sec
2023-04-03 14:10:18,539 		6216 of 10000 with 99.32% 	 Time used:  0.27 sec
2023-04-03 14:10:18,801 		6240 of 10000 with 99.33% 	 Time used:  0.26 sec
2023-04-03 14:10:19,075 		6264 of 10000 with 99.33% 	 Time used:  0.27 sec
2023-04-03 14:10:19,343 		6288 of 10000 with 99.33% 	 Time used:  0.27 sec
2023-04-03 14:10:19,599 		6312 of 10000 with 99.33% 	 Time used:  0.26 sec
2023-04-03 14:10:19,868 		6336 of 10000 with 99.34% 	 Time used:  0.27 sec
2023-04-03 14:10:20,144 		6360 of 10000 with 99.34% 	 Time used:  0.28 sec
2023-04-03 14:10:20,418 		6384 of 10000 with 99.34% 	 Time used:  0.27 sec
2023-04-03 14:10:20,666 		6408 of 10000 with 99.34% 	 Time used:  0.25 sec
2023-04-03 14:10:20,925 		6432 of 10000 with 99.35% 	 Time used:  0.26 sec
2023-04-03 14:10:21,183 		6456 of 10000 with 99.35% 	 Time used:  0.26 sec
2023-04-03 14:10:21,447 		6480 of 10000 with 99.35% 	 Time used:  0.26 sec
2023-04-03 14:10:21,709 		6504 of 10000 with 99.35% 	 Time used:  0.26 sec
2023-04-03 14:10:21,983 		6528 of 10000 with 99.36% 	 Time used:  0.27 sec
2023-04-03 14:10:22,262 		6552 of 10000 with 99.36% 	 Time used:  0.28 sec
2023-04-03 14:10:22,541 		6576 of 10000 with 99.36% 	 Time used:  0.28 sec
2023-04-03 14:10:22,809 		6600 of 10000 with 99.36% 	 Time used:  0.27 sec
2023-04-03 14:10:23,078 		6624 of 10000 with 99.37% 	 Time used:  0.27 sec
2023-04-03 14:10:23,322 		6648 of 10000 with 99.37% 	 Time used:  0.24 sec
2023-04-03 14:10:23,586 		6672 of 10000 with 99.37% 	 Time used:  0.26 sec
2023-04-03 14:10:23,863 		6696 of 10000 with 99.37% 	 Time used:  0.28 sec
2023-04-03 14:10:24,145 		6720 of 10000 with 99.38% 	 Time used:  0.28 sec
2023-04-03 14:10:24,429 		6744 of 10000 with 99.38% 	 Time used:  0.28 sec
2023-04-03 14:10:24,700 		6768 of 10000 with 99.38% 	 Time used:  0.27 sec
2023-04-03 14:10:24,970 		6792 of 10000 with 99.37% 	 Time used:  0.27 sec
2023-04-03 14:10:25,252 		6816 of 10000 with 99.35% 	 Time used:  0.28 sec
2023-04-03 14:10:25,527 		6840 of 10000 with 99.34% 	 Time used:  0.28 sec
2023-04-03 14:10:25,796 		6864 of 10000 with 99.34% 	 Time used:  0.27 sec
2023-04-03 14:10:26,066 		6888 of 10000 with 99.35% 	 Time used:  0.27 sec
2023-04-03 14:10:26,311 		6912 of 10000 with 99.35% 	 Time used:  0.24 sec
2023-04-03 14:10:26,576 		6936 of 10000 with 99.35% 	 Time used:  0.26 sec
2023-04-03 14:10:26,839 		6960 of 10000 with 99.35% 	 Time used:  0.26 sec
2023-04-03 14:10:27,119 		6984 of 10000 with 99.34% 	 Time used:  0.28 sec
2023-04-03 14:10:27,409 		7008 of 10000 with 99.34% 	 Time used:  0.29 sec
2023-04-03 14:10:27,689 		7032 of 10000 with 99.33% 	 Time used:  0.28 sec
2023-04-03 14:10:27,961 		7056 of 10000 with 99.33% 	 Time used:  0.27 sec
2023-04-03 14:10:28,250 		7080 of 10000 with 99.34% 	 Time used:  0.29 sec
2023-04-03 14:10:28,518 		7104 of 10000 with 99.34% 	 Time used:  0.27 sec
2023-04-03 14:10:28,787 		7128 of 10000 with 99.34% 	 Time used:  0.27 sec
2023-04-03 14:10:29,051 		7152 of 10000 with 99.34% 	 Time used:  0.26 sec
2023-04-03 14:10:29,313 		7176 of 10000 with 99.35% 	 Time used:  0.26 sec
2023-04-03 14:10:29,560 		7200 of 10000 with 99.35% 	 Time used:  0.25 sec
2023-04-03 14:10:29,799 		7224 of 10000 with 99.35% 	 Time used:  0.24 sec
2023-04-03 14:10:30,055 		7248 of 10000 with 99.35% 	 Time used:  0.26 sec
2023-04-03 14:10:30,316 		7272 of 10000 with 99.35% 	 Time used:  0.26 sec
2023-04-03 14:10:30,580 		7296 of 10000 with 99.36% 	 Time used:  0.26 sec
2023-04-03 14:10:30,850 		7320 of 10000 with 99.36% 	 Time used:  0.27 sec
2023-04-03 14:10:31,120 		7344 of 10000 with 99.36% 	 Time used:  0.27 sec
2023-04-03 14:10:31,387 		7368 of 10000 with 99.36% 	 Time used:  0.27 sec
2023-04-03 14:10:31,685 		7392 of 10000 with 99.36% 	 Time used:  0.30 sec
2023-04-03 14:10:31,959 		7416 of 10000 with 99.37% 	 Time used:  0.27 sec
2023-04-03 14:10:32,228 		7440 of 10000 with 99.37% 	 Time used:  0.27 sec
2023-04-03 14:10:32,505 		7464 of 10000 with 99.37% 	 Time used:  0.28 sec
2023-04-03 14:10:32,755 		7488 of 10000 with 99.37% 	 Time used:  0.25 sec
2023-04-03 14:10:33,040 		7512 of 10000 with 99.37% 	 Time used:  0.28 sec
2023-04-03 14:10:33,322 		7536 of 10000 with 99.38% 	 Time used:  0.28 sec
2023-04-03 14:10:33,590 		7560 of 10000 with 99.37% 	 Time used:  0.27 sec
2023-04-03 14:10:33,859 		7584 of 10000 with 99.37% 	 Time used:  0.27 sec
2023-04-03 14:10:34,124 		7608 of 10000 with 99.37% 	 Time used:  0.26 sec
2023-04-03 14:10:34,378 		7632 of 10000 with 99.37% 	 Time used:  0.25 sec
2023-04-03 14:10:34,651 		7656 of 10000 with 99.37% 	 Time used:  0.27 sec
2023-04-03 14:10:34,922 		7680 of 10000 with 99.38% 	 Time used:  0.27 sec
2023-04-03 14:10:35,212 		7704 of 10000 with 99.38% 	 Time used:  0.29 sec
2023-04-03 14:10:35,514 		7728 of 10000 with 99.38% 	 Time used:  0.30 sec
2023-04-03 14:10:35,788 		7752 of 10000 with 99.38% 	 Time used:  0.27 sec
2023-04-03 14:10:36,033 		7776 of 10000 with 99.38% 	 Time used:  0.24 sec
2023-04-03 14:10:36,300 		7800 of 10000 with 99.38% 	 Time used:  0.27 sec
2023-04-03 14:10:36,573 		7824 of 10000 with 99.39% 	 Time used:  0.27 sec
2023-04-03 14:10:36,844 		7848 of 10000 with 99.39% 	 Time used:  0.27 sec
2023-04-03 14:10:37,115 		7872 of 10000 with 99.38% 	 Time used:  0.27 sec
2023-04-03 14:10:37,369 		7896 of 10000 with 99.38% 	 Time used:  0.25 sec
2023-04-03 14:10:37,643 		7920 of 10000 with 99.38% 	 Time used:  0.27 sec
2023-04-03 14:10:37,916 		7944 of 10000 with 99.38% 	 Time used:  0.27 sec
2023-04-03 14:10:38,206 		7968 of 10000 with 99.39% 	 Time used:  0.29 sec
2023-04-03 14:10:38,470 		7992 of 10000 with 99.39% 	 Time used:  0.26 sec
2023-04-03 14:10:38,740 		8016 of 10000 with 99.39% 	 Time used:  0.27 sec
2023-04-03 14:10:39,007 		8040 of 10000 with 99.39% 	 Time used:  0.27 sec
2023-04-03 14:10:39,268 		8064 of 10000 with 99.39% 	 Time used:  0.26 sec
2023-04-03 14:10:39,534 		8088 of 10000 with 99.38% 	 Time used:  0.27 sec
2023-04-03 14:10:39,796 		8112 of 10000 with 99.38% 	 Time used:  0.26 sec
2023-04-03 14:10:40,059 		8136 of 10000 with 99.39% 	 Time used:  0.26 sec
2023-04-03 14:10:40,302 		8160 of 10000 with 99.39% 	 Time used:  0.24 sec
2023-04-03 14:10:40,588 		8184 of 10000 with 99.39% 	 Time used:  0.29 sec
2023-04-03 14:10:40,871 		8208 of 10000 with 99.39% 	 Time used:  0.28 sec
2023-04-03 14:10:41,149 		8232 of 10000 with 99.38% 	 Time used:  0.28 sec
2023-04-03 14:10:41,441 		8256 of 10000 with 99.38% 	 Time used:  0.29 sec
2023-04-03 14:10:41,737 		8280 of 10000 with 99.38% 	 Time used:  0.30 sec
2023-04-03 14:10:42,007 		8304 of 10000 with 99.39% 	 Time used:  0.27 sec
2023-04-03 14:10:42,287 		8328 of 10000 with 99.39% 	 Time used:  0.28 sec
2023-04-03 14:10:42,557 		8352 of 10000 with 99.38% 	 Time used:  0.27 sec
2023-04-03 14:10:42,821 		8376 of 10000 with 99.38% 	 Time used:  0.26 sec
2023-04-03 14:10:43,067 		8400 of 10000 with 99.38% 	 Time used:  0.25 sec
2023-04-03 14:10:43,336 		8424 of 10000 with 99.38% 	 Time used:  0.27 sec
2023-04-03 14:10:43,615 		8448 of 10000 with 99.38% 	 Time used:  0.28 sec
2023-04-03 14:10:43,884 		8472 of 10000 with 99.39% 	 Time used:  0.27 sec
2023-04-03 14:10:44,159 		8496 of 10000 with 99.39% 	 Time used:  0.27 sec
2023-04-03 14:10:44,416 		8520 of 10000 with 99.39% 	 Time used:  0.26 sec
2023-04-03 14:10:44,689 		8544 of 10000 with 99.39% 	 Time used:  0.27 sec
2023-04-03 14:10:44,966 		8568 of 10000 with 99.39% 	 Time used:  0.28 sec
2023-04-03 14:10:45,215 		8592 of 10000 with 99.39% 	 Time used:  0.25 sec
2023-04-03 14:10:45,487 		8616 of 10000 with 99.40% 	 Time used:  0.27 sec
2023-04-03 14:10:45,755 		8640 of 10000 with 99.40% 	 Time used:  0.27 sec
2023-04-03 14:10:46,044 		8664 of 10000 with 99.39% 	 Time used:  0.29 sec
2023-04-03 14:10:46,316 		8688 of 10000 with 99.39% 	 Time used:  0.27 sec
2023-04-03 14:10:46,592 		8712 of 10000 with 99.39% 	 Time used:  0.28 sec
2023-04-03 14:10:46,855 		8736 of 10000 with 99.39% 	 Time used:  0.26 sec
2023-04-03 14:10:47,116 		8760 of 10000 with 99.39% 	 Time used:  0.26 sec
2023-04-03 14:10:47,385 		8784 of 10000 with 99.40% 	 Time used:  0.27 sec
2023-04-03 14:10:47,675 		8808 of 10000 with 99.39% 	 Time used:  0.29 sec
2023-04-03 14:10:47,946 		8832 of 10000 with 99.38% 	 Time used:  0.27 sec
2023-04-03 14:10:48,206 		8856 of 10000 with 99.37% 	 Time used:  0.26 sec
2023-04-03 14:10:48,481 		8880 of 10000 with 99.37% 	 Time used:  0.27 sec
2023-04-03 14:10:48,752 		8904 of 10000 with 99.37% 	 Time used:  0.27 sec
2023-04-03 14:10:49,027 		8928 of 10000 with 99.37% 	 Time used:  0.27 sec
2023-04-03 14:10:49,292 		8952 of 10000 with 99.37% 	 Time used:  0.26 sec
2023-04-03 14:10:49,580 		8976 of 10000 with 99.38% 	 Time used:  0.29 sec
2023-04-03 14:10:49,834 		9000 of 10000 with 99.38% 	 Time used:  0.25 sec
2023-04-03 14:10:50,095 		9024 of 10000 with 99.38% 	 Time used:  0.26 sec
2023-04-03 14:10:50,373 		9048 of 10000 with 99.38% 	 Time used:  0.28 sec
2023-04-03 14:10:50,640 		9072 of 10000 with 99.37% 	 Time used:  0.27 sec
2023-04-03 14:10:50,895 		9096 of 10000 with 99.37% 	 Time used:  0.25 sec
2023-04-03 14:10:51,185 		9120 of 10000 with 99.38% 	 Time used:  0.29 sec
2023-04-03 14:10:51,451 		9144 of 10000 with 99.38% 	 Time used:  0.27 sec
2023-04-03 14:10:51,686 		9168 of 10000 with 99.38% 	 Time used:  0.23 sec
2023-04-03 14:10:51,959 		9192 of 10000 with 99.38% 	 Time used:  0.27 sec
2023-04-03 14:10:52,236 		9216 of 10000 with 99.37% 	 Time used:  0.28 sec
2023-04-03 14:10:52,477 		9240 of 10000 with 99.37% 	 Time used:  0.24 sec
2023-04-03 14:10:52,743 		9264 of 10000 with 99.37% 	 Time used:  0.27 sec
2023-04-03 14:10:53,005 		9288 of 10000 with 99.38% 	 Time used:  0.26 sec
2023-04-03 14:10:53,287 		9312 of 10000 with 99.38% 	 Time used:  0.28 sec
2023-04-03 14:10:53,546 		9336 of 10000 with 99.38% 	 Time used:  0.26 sec
2023-04-03 14:10:53,814 		9360 of 10000 with 99.38% 	 Time used:  0.27 sec
2023-04-03 14:10:54,094 		9384 of 10000 with 99.38% 	 Time used:  0.28 sec
2023-04-03 14:10:54,380 		9408 of 10000 with 99.38% 	 Time used:  0.29 sec
2023-04-03 14:10:54,666 		9432 of 10000 with 99.39% 	 Time used:  0.29 sec
2023-04-03 14:10:54,925 		9456 of 10000 with 99.39% 	 Time used:  0.26 sec
2023-04-03 14:10:55,200 		9480 of 10000 with 99.39% 	 Time used:  0.27 sec
2023-04-03 14:10:55,466 		9504 of 10000 with 99.39% 	 Time used:  0.27 sec
2023-04-03 14:10:55,740 		9528 of 10000 with 99.39% 	 Time used:  0.27 sec
2023-04-03 14:10:56,013 		9552 of 10000 with 99.39% 	 Time used:  0.27 sec
2023-04-03 14:10:56,285 		9576 of 10000 with 99.39% 	 Time used:  0.27 sec
2023-04-03 14:10:56,555 		9600 of 10000 with 99.40% 	 Time used:  0.27 sec
2023-04-03 14:10:56,813 		9624 of 10000 with 99.40% 	 Time used:  0.26 sec
2023-04-03 14:10:57,077 		9648 of 10000 with 99.40% 	 Time used:  0.26 sec
2023-04-03 14:10:57,336 		9672 of 10000 with 99.40% 	 Time used:  0.26 sec
2023-04-03 14:10:57,602 		9696 of 10000 with 99.40% 	 Time used:  0.27 sec
2023-04-03 14:10:57,891 		9720 of 10000 with 99.38% 	 Time used:  0.29 sec
2023-04-03 14:10:58,162 		9744 of 10000 with 99.38% 	 Time used:  0.27 sec
2023-04-03 14:10:58,426 		9768 of 10000 with 99.38% 	 Time used:  0.26 sec
2023-04-03 14:10:58,688 		9792 of 10000 with 99.38% 	 Time used:  0.26 sec
2023-04-03 14:10:58,959 		9816 of 10000 with 99.38% 	 Time used:  0.27 sec
2023-04-03 14:10:59,231 		9840 of 10000 with 99.38% 	 Time used:  0.27 sec
2023-04-03 14:10:59,498 		9864 of 10000 with 99.38% 	 Time used:  0.27 sec
2023-04-03 14:10:59,758 		9888 of 10000 with 99.37% 	 Time used:  0.26 sec
2023-04-03 14:11:00,026 		9912 of 10000 with 99.37% 	 Time used:  0.27 sec
2023-04-03 14:11:00,287 		9936 of 10000 with 99.38% 	 Time used:  0.26 sec
2023-04-03 14:11:00,553 		9960 of 10000 with 99.38% 	 Time used:  0.27 sec
2023-04-03 14:11:00,819 		9984 of 10000 with 99.38% 	 Time used:  0.27 sec
2023-04-03 14:11:01,003 		10000 of 10000 with 99.38% 	 Time used:  0.18 sec
2023-04-03 14:11:01,003 
2023-04-03 14:11:01,004 			Learning rate: weights:   1.000e-04    
2023-04-03 14:11:01,004 			Last test performance: 99.38%
2023-04-03 14:11:01,004 ----------------
2023-04-03 14:11:06,438   72  =>  0    		Training 486 pattern with 100.00% 	Forward time: 	 5.33 sec
2023-04-03 14:11:06,438 			Loss:    1.078e-03    			Backward time: 	 0.10 sec 
2023-04-03 14:11:06,438 ADAM: Layer 0 -> dw_min:9.9999e-01  dw_max:1.0000e+00 lr:1.0000e-04
2023-04-03 14:11:06,438 ADAM: Layer 1 -> dw_min:9.9993e-01  dw_max:1.0001e+00 lr:1.0000e-04
2023-04-03 14:11:06,438 ADAM: Layer 2 -> dw_min:9.9992e-01  dw_max:1.0001e+00 lr:1.0000e-04
2023-04-03 14:11:06,438 ADAM: Layer 3 -> dw_min:9.9990e-01  dw_max:1.0001e+00 lr:1.0000e-04
2023-04-03 14:11:06,454 			Learning rate: weights:   1.000e-04    
2023-04-03 14:11:06,454 			Last test performance: 99.38%
2023-04-03 14:11:06,454 ----------------
2023-04-03 14:11:11,875   72  =>  1    		Training 486 pattern with 100.00% 	Forward time: 	 5.32 sec
2023-04-03 14:11:11,875 			Loss:    4.459e-04    			Backward time: 	 0.10 sec 
2023-04-03 14:11:11,875 ADAM: Layer 0 -> dw_min:9.9999e-01  dw_max:1.0000e+00 lr:1.0000e-04
2023-04-03 14:11:11,875 ADAM: Layer 1 -> dw_min:9.9994e-01  dw_max:1.0001e+00 lr:1.0000e-04
2023-04-03 14:11:11,875 ADAM: Layer 2 -> dw_min:9.9993e-01  dw_max:1.0001e+00 lr:1.0000e-04
2023-04-03 14:11:11,876 ADAM: Layer 3 -> dw_min:9.9991e-01  dw_max:1.0001e+00 lr:1.0000e-04
2023-04-03 14:11:11,892 			Learning rate: weights:   1.000e-04    
2023-04-03 14:11:11,892 			Last test performance: 99.38%
2023-04-03 14:11:11,892 ----------------
2023-04-03 14:11:17,309   72  =>  2    		Training 486 pattern with 99.79% 	Forward time: 	 5.32 sec
2023-04-03 14:11:17,309 			Loss:    1.330e-02    			Backward time: 	 0.10 sec 
2023-04-03 14:11:17,310 ADAM: Layer 0 -> dw_min:9.9999e-01  dw_max:1.0000e+00 lr:1.0000e-04
2023-04-03 14:11:17,310 ADAM: Layer 1 -> dw_min:9.9995e-01  dw_max:1.0000e+00 lr:1.0000e-04
2023-04-03 14:11:17,310 ADAM: Layer 2 -> dw_min:9.9990e-01  dw_max:1.0001e+00 lr:1.0000e-04
2023-04-03 14:11:17,310 ADAM: Layer 3 -> dw_min:9.9992e-01  dw_max:1.0000e+00 lr:1.0000e-04
2023-04-03 14:11:17,328 			Learning rate: weights:   1.000e-04    
2023-04-03 14:11:17,328 			Last test performance: 99.38%
2023-04-03 14:11:17,328 ----------------
2023-04-03 14:11:22,770   72  =>  3    		Training 486 pattern with 100.00% 	Forward time: 	 5.34 sec
2023-04-03 14:11:22,770 			Loss:    1.379e-03    			Backward time: 	 0.10 sec 
2023-04-03 14:11:22,770 ADAM: Layer 0 -> dw_min:9.9998e-01  dw_max:1.0000e+00 lr:1.0000e-04
2023-04-03 14:11:22,770 ADAM: Layer 1 -> dw_min:9.9985e-01  dw_max:1.0001e+00 lr:1.0000e-04
2023-04-03 14:11:22,770 ADAM: Layer 2 -> dw_min:9.9985e-01  dw_max:1.0001e+00 lr:1.0000e-04
2023-04-03 14:11:22,770 ADAM: Layer 3 -> dw_min:9.9990e-01  dw_max:1.0001e+00 lr:1.0000e-04
2023-04-03 14:11:22,861 			Learning rate: weights:   1.000e-04    
2023-04-03 14:11:22,861 			Last test performance: 99.38%
2023-04-03 14:11:22,861 ----------------
2023-04-03 14:11:28,215   72  =>  4    		Training 486 pattern with 99.79% 	Forward time: 	 5.25 sec
2023-04-03 14:11:28,216 			Loss:    1.033e-02    			Backward time: 	 0.10 sec 
2023-04-03 14:11:28,216 ADAM: Layer 0 -> dw_min:9.9997e-01  dw_max:1.0000e+00 lr:1.0000e-04
2023-04-03 14:11:28,216 ADAM: Layer 1 -> dw_min:9.9987e-01  dw_max:1.0001e+00 lr:1.0000e-04
2023-04-03 14:11:28,216 ADAM: Layer 2 -> dw_min:9.9985e-01  dw_max:1.0001e+00 lr:1.0000e-04
2023-04-03 14:11:28,216 ADAM: Layer 3 -> dw_min:9.9991e-01  dw_max:1.0001e+00 lr:1.0000e-04
2023-04-03 14:11:28,256 			Learning rate: weights:   1.000e-04    
2023-04-03 14:11:28,256 			Last test performance: 99.38%
2023-04-03 14:11:28,256 ----------------
2023-04-03 14:11:33,689   72  =>  5    		Training 486 pattern with 100.00% 	Forward time: 	 5.33 sec
2023-04-03 14:11:33,689 			Loss:    1.108e-03    			Backward time: 	 0.09 sec 
2023-04-03 14:11:33,689 ADAM: Layer 0 -> dw_min:9.9997e-01  dw_max:1.0000e+00 lr:1.0000e-04
2023-04-03 14:11:33,689 ADAM: Layer 1 -> dw_min:9.9988e-01  dw_max:1.0001e+00 lr:1.0000e-04
2023-04-03 14:11:33,689 ADAM: Layer 2 -> dw_min:9.9985e-01  dw_max:1.0001e+00 lr:1.0000e-04
2023-04-03 14:11:33,690 ADAM: Layer 3 -> dw_min:9.9992e-01  dw_max:1.0001e+00 lr:1.0000e-04
2023-04-03 14:11:33,758 			Learning rate: weights:   1.000e-04    
2023-04-03 14:11:33,758 			Last test performance: 99.38%
2023-04-03 14:11:33,758 ----------------
2023-04-03 14:11:39,152   72  =>  6    		Training 486 pattern with 99.58% 	Forward time: 	 5.29 sec
2023-04-03 14:11:39,152 			Loss:    6.579e-03    			Backward time: 	 0.09 sec 
2023-04-03 14:11:39,152 ADAM: Layer 0 -> dw_min:9.9996e-01  dw_max:1.0000e+00 lr:1.0000e-04
2023-04-03 14:11:39,153 ADAM: Layer 1 -> dw_min:9.9989e-01  dw_max:1.0001e+00 lr:1.0000e-04
2023-04-03 14:11:39,153 ADAM: Layer 2 -> dw_min:9.9987e-01  dw_max:1.0001e+00 lr:1.0000e-04
2023-04-03 14:11:39,153 ADAM: Layer 3 -> dw_min:9.9993e-01  dw_max:1.0001e+00 lr:1.0000e-04
2023-04-03 14:11:39,207 			Learning rate: weights:   1.000e-04    
2023-04-03 14:11:39,207 			Last test performance: 99.38%
2023-04-03 14:11:39,207 ----------------
2023-04-03 14:11:44,659   72  =>  7    		Training 486 pattern with 99.58% 	Forward time: 	 5.35 sec
2023-04-03 14:11:44,660 			Loss:    2.397e-02    			Backward time: 	 0.10 sec 
2023-04-03 14:11:44,660 ADAM: Layer 0 -> dw_min:9.9997e-01  dw_max:1.0000e+00 lr:1.0000e-04
2023-04-03 14:11:44,660 ADAM: Layer 1 -> dw_min:9.9990e-01  dw_max:1.0001e+00 lr:1.0000e-04
2023-04-03 14:11:44,660 ADAM: Layer 2 -> dw_min:9.9985e-01  dw_max:1.0001e+00 lr:1.0000e-04
2023-04-03 14:11:44,660 ADAM: Layer 3 -> dw_min:9.9991e-01  dw_max:1.0001e+00 lr:1.0000e-04
2023-04-03 14:11:44,701 			Learning rate: weights:   1.000e-04    
2023-04-03 14:11:44,701 			Last test performance: 99.38%
2023-04-03 14:11:44,701 ----------------
2023-04-03 14:11:50,164   72  =>  8    		Training 486 pattern with 99.79% 	Forward time: 	 5.36 sec
2023-04-03 14:11:50,164 			Loss:    3.094e-03    			Backward time: 	 0.10 sec 
2023-04-03 14:11:50,164 ADAM: Layer 0 -> dw_min:9.9997e-01  dw_max:1.0000e+00 lr:1.0000e-04
2023-04-03 14:11:50,164 ADAM: Layer 1 -> dw_min:9.9991e-01  dw_max:1.0001e+00 lr:1.0000e-04
2023-04-03 14:11:50,164 ADAM: Layer 2 -> dw_min:9.9986e-01  dw_max:1.0001e+00 lr:1.0000e-04
2023-04-03 14:11:50,165 ADAM: Layer 3 -> dw_min:9.9992e-01  dw_max:1.0001e+00 lr:1.0000e-04
2023-04-03 14:11:50,259 			Learning rate: weights:   1.000e-04    
2023-04-03 14:11:50,259 			Last test performance: 99.38%
2023-04-03 14:11:50,259 ----------------
2023-04-03 14:11:55,751   72  =>  9    		Training 486 pattern with 100.00% 	Forward time: 	 5.39 sec
2023-04-03 14:11:55,751 			Loss:    8.474e-04    			Backward time: 	 0.10 sec 
2023-04-03 14:11:55,751 ADAM: Layer 0 -> dw_min:9.9997e-01  dw_max:1.0000e+00 lr:1.0000e-04
2023-04-03 14:11:55,751 ADAM: Layer 1 -> dw_min:9.9992e-01  dw_max:1.0001e+00 lr:1.0000e-04
2023-04-03 14:11:55,751 ADAM: Layer 2 -> dw_min:9.9987e-01  dw_max:1.0001e+00 lr:1.0000e-04
2023-04-03 14:11:55,751 ADAM: Layer 3 -> dw_min:9.9993e-01  dw_max:1.0001e+00 lr:1.0000e-04
2023-04-03 14:11:55,846 			Learning rate: weights:   1.000e-04    
2023-04-03 14:11:55,846 			Last test performance: 99.38%
2023-04-03 14:11:55,847 ----------------
2023-04-03 14:12:01,276   72  =>  10   		Training 486 pattern with 100.00% 	Forward time: 	 5.33 sec
2023-04-03 14:12:01,276 			Loss:    1.010e-03    			Backward time: 	 0.10 sec 
2023-04-03 14:12:01,276 ADAM: Layer 0 -> dw_min:9.9997e-01  dw_max:1.0000e+00 lr:1.0000e-04
2023-04-03 14:12:01,276 ADAM: Layer 1 -> dw_min:9.9993e-01  dw_max:1.0001e+00 lr:1.0000e-04
2023-04-03 14:12:01,276 ADAM: Layer 2 -> dw_min:9.9985e-01  dw_max:1.0001e+00 lr:1.0000e-04
2023-04-03 14:12:01,277 ADAM: Layer 3 -> dw_min:9.9990e-01  dw_max:1.0001e+00 lr:1.0000e-04
2023-04-03 14:12:01,294 			Learning rate: weights:   1.000e-04    
2023-04-03 14:12:01,294 			Last test performance: 99.38%
2023-04-03 14:12:01,294 ----------------
2023-04-03 14:12:06,779   72  =>  11   		Training 486 pattern with 99.79% 	Forward time: 	 5.38 sec
2023-04-03 14:12:06,779 			Loss:    2.811e-03    			Backward time: 	 0.10 sec 
2023-04-03 14:12:06,779 ADAM: Layer 0 -> dw_min:9.9997e-01  dw_max:1.0000e+00 lr:1.0000e-04
2023-04-03 14:12:06,779 ADAM: Layer 1 -> dw_min:9.9991e-01  dw_max:1.0001e+00 lr:1.0000e-04
2023-04-03 14:12:06,779 ADAM: Layer 2 -> dw_min:9.9985e-01  dw_max:1.0001e+00 lr:1.0000e-04
2023-04-03 14:12:06,780 ADAM: Layer 3 -> dw_min:9.9991e-01  dw_max:1.0001e+00 lr:1.0000e-04
2023-04-03 14:12:06,841 			Learning rate: weights:   1.000e-04    
2023-04-03 14:12:06,841 			Last test performance: 99.38%
2023-04-03 14:12:06,841 ----------------
2023-04-03 14:12:12,342   72  =>  12   		Training 486 pattern with 100.00% 	Forward time: 	 5.40 sec
2023-04-03 14:12:12,342 			Loss:    1.799e-03    			Backward time: 	 0.10 sec 
2023-04-03 14:12:12,342 ADAM: Layer 0 -> dw_min:9.9997e-01  dw_max:1.0000e+00 lr:1.0000e-04
2023-04-03 14:12:12,342 ADAM: Layer 1 -> dw_min:9.9991e-01  dw_max:1.0001e+00 lr:1.0000e-04
2023-04-03 14:12:12,343 ADAM: Layer 2 -> dw_min:9.9987e-01  dw_max:1.0001e+00 lr:1.0000e-04
2023-04-03 14:12:12,343 ADAM: Layer 3 -> dw_min:9.9992e-01  dw_max:1.0001e+00 lr:1.0000e-04
2023-04-03 14:12:12,414 			Learning rate: weights:   1.000e-04    
2023-04-03 14:12:12,414 			Last test performance: 99.38%
2023-04-03 14:12:12,414 ----------------
2023-04-03 14:12:17,906   72  =>  13   		Training 486 pattern with 100.00% 	Forward time: 	 5.39 sec
2023-04-03 14:12:17,906 			Loss:    1.222e-03    			Backward time: 	 0.10 sec 
2023-04-03 14:12:17,906 ADAM: Layer 0 -> dw_min:9.9997e-01  dw_max:1.0000e+00 lr:1.0000e-04
2023-04-03 14:12:17,907 ADAM: Layer 1 -> dw_min:9.9993e-01  dw_max:1.0001e+00 lr:1.0000e-04
2023-04-03 14:12:17,907 ADAM: Layer 2 -> dw_min:9.9985e-01  dw_max:1.0001e+00 lr:1.0000e-04
2023-04-03 14:12:17,907 ADAM: Layer 3 -> dw_min:9.9992e-01  dw_max:1.0001e+00 lr:1.0000e-04
2023-04-03 14:12:17,924 			Learning rate: weights:   1.000e-04    
2023-04-03 14:12:17,924 			Last test performance: 99.38%
2023-04-03 14:12:17,924 ----------------
2023-04-03 14:12:23,381   72  =>  14   		Training 486 pattern with 100.00% 	Forward time: 	 5.36 sec
2023-04-03 14:12:23,381 			Loss:    4.293e-04    			Backward time: 	 0.10 sec 
2023-04-03 14:12:23,381 ADAM: Layer 0 -> dw_min:9.9998e-01  dw_max:1.0000e+00 lr:1.0000e-04
2023-04-03 14:12:23,381 ADAM: Layer 1 -> dw_min:9.9993e-01  dw_max:1.0001e+00 lr:1.0000e-04
2023-04-03 14:12:23,381 ADAM: Layer 2 -> dw_min:9.9987e-01  dw_max:1.0001e+00 lr:1.0000e-04
2023-04-03 14:12:23,382 ADAM: Layer 3 -> dw_min:9.9993e-01  dw_max:1.0001e+00 lr:1.0000e-04
2023-04-03 14:12:23,453 			Learning rate: weights:   1.000e-04    
2023-04-03 14:12:23,453 			Last test performance: 99.38%
2023-04-03 14:12:23,453 ----------------
2023-04-03 14:12:28,989   72  =>  15   		Training 486 pattern with 100.00% 	Forward time: 	 5.43 sec
2023-04-03 14:12:28,989 			Loss:    1.928e-03    			Backward time: 	 0.10 sec 
2023-04-03 14:12:28,989 ADAM: Layer 0 -> dw_min:9.9997e-01  dw_max:1.0000e+00 lr:1.0000e-04
2023-04-03 14:12:28,990 ADAM: Layer 1 -> dw_min:9.9989e-01  dw_max:1.0001e+00 lr:1.0000e-04
2023-04-03 14:12:28,990 ADAM: Layer 2 -> dw_min:9.9988e-01  dw_max:1.0001e+00 lr:1.0000e-04
2023-04-03 14:12:28,990 ADAM: Layer 3 -> dw_min:9.9994e-01  dw_max:1.0000e+00 lr:1.0000e-04
2023-04-03 14:12:29,086 			Learning rate: weights:   1.000e-04    
2023-04-03 14:12:29,086 			Last test performance: 99.38%
2023-04-03 14:12:29,086 ----------------
2023-04-03 14:12:34,505   72  =>  16   		Training 486 pattern with 99.79% 	Forward time: 	 5.32 sec
2023-04-03 14:12:34,505 			Loss:    1.762e-03    			Backward time: 	 0.10 sec 
2023-04-03 14:12:34,505 ADAM: Layer 0 -> dw_min:9.9998e-01  dw_max:1.0000e+00 lr:1.0000e-04
2023-04-03 14:12:34,506 ADAM: Layer 1 -> dw_min:9.9990e-01  dw_max:1.0001e+00 lr:1.0000e-04
2023-04-03 14:12:34,506 ADAM: Layer 2 -> dw_min:9.9986e-01  dw_max:1.0001e+00 lr:1.0000e-04
2023-04-03 14:12:34,506 ADAM: Layer 3 -> dw_min:9.9994e-01  dw_max:1.0001e+00 lr:1.0000e-04
2023-04-03 14:12:34,582 			Learning rate: weights:   1.000e-04    
2023-04-03 14:12:34,582 			Last test performance: 99.38%
2023-04-03 14:12:34,582 ----------------
2023-04-03 14:12:40,047   72  =>  17   		Training 486 pattern with 100.00% 	Forward time: 	 5.36 sec
2023-04-03 14:12:40,047 			Loss:    1.548e-03    			Backward time: 	 0.09 sec 
2023-04-03 14:12:40,047 ADAM: Layer 0 -> dw_min:9.9997e-01  dw_max:1.0000e+00 lr:1.0000e-04
2023-04-03 14:12:40,047 ADAM: Layer 1 -> dw_min:9.9991e-01  dw_max:1.0001e+00 lr:1.0000e-04
2023-04-03 14:12:40,047 ADAM: Layer 2 -> dw_min:9.9988e-01  dw_max:1.0001e+00 lr:1.0000e-04
2023-04-03 14:12:40,048 ADAM: Layer 3 -> dw_min:9.9995e-01  dw_max:1.0000e+00 lr:1.0000e-04
2023-04-03 14:12:40,103 			Learning rate: weights:   1.000e-04    
2023-04-03 14:12:40,103 			Last test performance: 99.38%
2023-04-03 14:12:40,103 ----------------
2023-04-03 14:12:45,549   72  =>  18   		Training 486 pattern with 100.00% 	Forward time: 	 5.34 sec
2023-04-03 14:12:45,549 			Loss:    3.964e-04    			Backward time: 	 0.10 sec 
2023-04-03 14:12:45,549 ADAM: Layer 0 -> dw_min:9.9998e-01  dw_max:1.0000e+00 lr:1.0000e-04
2023-04-03 14:12:45,549 ADAM: Layer 1 -> dw_min:9.9992e-01  dw_max:1.0001e+00 lr:1.0000e-04
2023-04-03 14:12:45,549 ADAM: Layer 2 -> dw_min:9.9989e-01  dw_max:1.0001e+00 lr:1.0000e-04
2023-04-03 14:12:45,549 ADAM: Layer 3 -> dw_min:9.9996e-01  dw_max:1.0000e+00 lr:1.0000e-04
2023-04-03 14:12:45,624 			Learning rate: weights:   1.000e-04    
2023-04-03 14:12:45,624 			Last test performance: 99.38%
2023-04-03 14:12:45,624 ----------------
2023-04-03 14:12:51,122   72  =>  19   		Training 486 pattern with 100.00% 	Forward time: 	 5.40 sec
2023-04-03 14:12:51,122 			Loss:    3.190e-04    			Backward time: 	 0.10 sec 
2023-04-03 14:12:51,122 ADAM: Layer 0 -> dw_min:9.9998e-01  dw_max:1.0000e+00 lr:1.0000e-04
2023-04-03 14:12:51,122 ADAM: Layer 1 -> dw_min:9.9992e-01  dw_max:1.0001e+00 lr:1.0000e-04
2023-04-03 14:12:51,122 ADAM: Layer 2 -> dw_min:9.9990e-01  dw_max:1.0001e+00 lr:1.0000e-04
2023-04-03 14:12:51,122 ADAM: Layer 3 -> dw_min:9.9996e-01  dw_max:1.0000e+00 lr:1.0000e-04
2023-04-03 14:12:51,176 			Learning rate: weights:   1.000e-04    
2023-04-03 14:12:51,176 			Last test performance: 99.38%
2023-04-03 14:12:51,176 ----------------
2023-04-03 14:12:56,672   72  =>  20   		Training 486 pattern with 100.00% 	Forward time: 	 5.40 sec
2023-04-03 14:12:56,672 			Loss:    3.601e-04    			Backward time: 	 0.10 sec 
2023-04-03 14:12:56,672 ADAM: Layer 0 -> dw_min:9.9998e-01  dw_max:1.0000e+00 lr:1.0000e-04
2023-04-03 14:12:56,672 ADAM: Layer 1 -> dw_min:9.9993e-01  dw_max:1.0001e+00 lr:1.0000e-04
2023-04-03 14:12:56,672 ADAM: Layer 2 -> dw_min:9.9991e-01  dw_max:1.0001e+00 lr:1.0000e-04
2023-04-03 14:12:56,672 ADAM: Layer 3 -> dw_min:9.9996e-01  dw_max:1.0000e+00 lr:1.0000e-04
2023-04-03 14:12:56,730 			Learning rate: weights:   1.000e-04    
2023-04-03 14:12:56,730 			Last test performance: 99.38%
2023-04-03 14:12:56,730 ----------------
2023-04-03 14:13:02,234   72  =>  21   		Training 486 pattern with 100.00% 	Forward time: 	 5.40 sec
2023-04-03 14:13:02,234 			Loss:    1.130e-03    			Backward time: 	 0.10 sec 
2023-04-03 14:13:02,235 ADAM: Layer 0 -> dw_min:9.9999e-01  dw_max:1.0000e+00 lr:1.0000e-04
2023-04-03 14:13:02,235 ADAM: Layer 1 -> dw_min:9.9991e-01  dw_max:1.0001e+00 lr:1.0000e-04
2023-04-03 14:13:02,235 ADAM: Layer 2 -> dw_min:9.9987e-01  dw_max:1.0001e+00 lr:1.0000e-04
2023-04-03 14:13:02,235 ADAM: Layer 3 -> dw_min:9.9997e-01  dw_max:1.0000e+00 lr:1.0000e-04
2023-04-03 14:13:02,307 			Learning rate: weights:   1.000e-04    
2023-04-03 14:13:02,307 			Last test performance: 99.38%
2023-04-03 14:13:02,307 ----------------
2023-04-03 14:13:07,721   72  =>  22   		Training 486 pattern with 100.00% 	Forward time: 	 5.31 sec
2023-04-03 14:13:07,721 			Loss:    9.011e-04    			Backward time: 	 0.10 sec 
2023-04-03 14:13:07,722 ADAM: Layer 0 -> dw_min:9.9999e-01  dw_max:1.0000e+00 lr:1.0000e-04
2023-04-03 14:13:07,722 ADAM: Layer 1 -> dw_min:9.9992e-01  dw_max:1.0001e+00 lr:1.0000e-04
2023-04-03 14:13:07,722 ADAM: Layer 2 -> dw_min:9.9988e-01  dw_max:1.0001e+00 lr:1.0000e-04
2023-04-03 14:13:07,722 ADAM: Layer 3 -> dw_min:9.9996e-01  dw_max:1.0000e+00 lr:1.0000e-04
2023-04-03 14:13:07,815 			Learning rate: weights:   1.000e-04    
2023-04-03 14:13:07,815 			Last test performance: 99.38%
2023-04-03 14:13:07,815 ----------------
2023-04-03 14:13:13,318   72  =>  23   		Training 486 pattern with 99.79% 	Forward time: 	 5.40 sec
2023-04-03 14:13:13,318 			Loss:    2.256e-03    			Backward time: 	 0.10 sec 
2023-04-03 14:13:13,318 ADAM: Layer 0 -> dw_min:9.9999e-01  dw_max:1.0000e+00 lr:1.0000e-04
2023-04-03 14:13:13,319 ADAM: Layer 1 -> dw_min:9.9992e-01  dw_max:1.0001e+00 lr:1.0000e-04
2023-04-03 14:13:13,319 ADAM: Layer 2 -> dw_min:9.9987e-01  dw_max:1.0001e+00 lr:1.0000e-04
2023-04-03 14:13:13,319 ADAM: Layer 3 -> dw_min:9.9996e-01  dw_max:1.0000e+00 lr:1.0000e-04
2023-04-03 14:13:13,416 			Learning rate: weights:   1.000e-04    
2023-04-03 14:13:13,416 			Last test performance: 99.38%
2023-04-03 14:13:13,416 ----------------
2023-04-03 14:13:18,944   72  =>  24   		Training 486 pattern with 100.00% 	Forward time: 	 5.43 sec
2023-04-03 14:13:18,944 			Loss:    1.595e-03    			Backward time: 	 0.10 sec 
2023-04-03 14:13:18,945 ADAM: Layer 0 -> dw_min:9.9999e-01  dw_max:1.0000e+00 lr:1.0000e-04
2023-04-03 14:13:18,945 ADAM: Layer 1 -> dw_min:9.9993e-01  dw_max:1.0001e+00 lr:1.0000e-04
2023-04-03 14:13:18,945 ADAM: Layer 2 -> dw_min:9.9989e-01  dw_max:1.0001e+00 lr:1.0000e-04
2023-04-03 14:13:18,945 ADAM: Layer 3 -> dw_min:9.9996e-01  dw_max:1.0000e+00 lr:1.0000e-04
2023-04-03 14:13:19,002 			Learning rate: weights:   1.000e-04    
2023-04-03 14:13:19,002 			Last test performance: 99.38%
2023-04-03 14:13:19,002 ----------------
2023-04-03 14:13:24,457   72  =>  25   		Training 486 pattern with 100.00% 	Forward time: 	 5.35 sec
2023-04-03 14:13:24,457 			Loss:    4.363e-04    			Backward time: 	 0.09 sec 
2023-04-03 14:13:24,458 ADAM: Layer 0 -> dw_min:9.9999e-01  dw_max:1.0000e+00 lr:1.0000e-04
2023-04-03 14:13:24,458 ADAM: Layer 1 -> dw_min:9.9993e-01  dw_max:1.0001e+00 lr:1.0000e-04
2023-04-03 14:13:24,458 ADAM: Layer 2 -> dw_min:9.9990e-01  dw_max:1.0001e+00 lr:1.0000e-04
2023-04-03 14:13:24,458 ADAM: Layer 3 -> dw_min:9.9996e-01  dw_max:1.0000e+00 lr:1.0000e-04
2023-04-03 14:13:24,514 			Learning rate: weights:   1.000e-04    
2023-04-03 14:13:24,514 			Last test performance: 99.38%
2023-04-03 14:13:24,514 ----------------
2023-04-03 14:13:29,965   72  =>  26   		Training 486 pattern with 100.00% 	Forward time: 	 5.35 sec
2023-04-03 14:13:29,965 			Loss:    5.243e-04    			Backward time: 	 0.10 sec 
2023-04-03 14:13:29,965 ADAM: Layer 0 -> dw_min:9.9999e-01  dw_max:1.0000e+00 lr:1.0000e-04
2023-04-03 14:13:29,965 ADAM: Layer 1 -> dw_min:9.9994e-01  dw_max:1.0001e+00 lr:1.0000e-04
2023-04-03 14:13:29,965 ADAM: Layer 2 -> dw_min:9.9991e-01  dw_max:1.0001e+00 lr:1.0000e-04
2023-04-03 14:13:29,965 ADAM: Layer 3 -> dw_min:9.9997e-01  dw_max:1.0000e+00 lr:1.0000e-04
2023-04-03 14:13:30,057 			Learning rate: weights:   1.000e-04    
2023-04-03 14:13:30,057 			Last test performance: 99.38%
2023-04-03 14:13:30,057 ----------------
2023-04-03 14:13:35,532   72  =>  27   		Training 486 pattern with 100.00% 	Forward time: 	 5.37 sec
2023-04-03 14:13:35,532 			Loss:    7.032e-04    			Backward time: 	 0.10 sec 
2023-04-03 14:13:35,533 ADAM: Layer 0 -> dw_min:9.9999e-01  dw_max:1.0000e+00 lr:1.0000e-04
2023-04-03 14:13:35,533 ADAM: Layer 1 -> dw_min:9.9994e-01  dw_max:1.0001e+00 lr:1.0000e-04
2023-04-03 14:13:35,533 ADAM: Layer 2 -> dw_min:9.9990e-01  dw_max:1.0001e+00 lr:1.0000e-04
2023-04-03 14:13:35,533 ADAM: Layer 3 -> dw_min:9.9997e-01  dw_max:1.0000e+00 lr:1.0000e-04
2023-04-03 14:13:35,641 			Learning rate: weights:   1.000e-04    
2023-04-03 14:13:35,641 			Last test performance: 99.38%
2023-04-03 14:13:35,641 ----------------
2023-04-03 14:13:41,058   72  =>  28   		Training 486 pattern with 100.00% 	Forward time: 	 5.32 sec
2023-04-03 14:13:41,058 			Loss:    2.293e-04    			Backward time: 	 0.10 sec 
2023-04-03 14:13:41,058 ADAM: Layer 0 -> dw_min:9.9999e-01  dw_max:1.0000e+00 lr:1.0000e-04
2023-04-03 14:13:41,059 ADAM: Layer 1 -> dw_min:9.9995e-01  dw_max:1.0000e+00 lr:1.0000e-04
2023-04-03 14:13:41,059 ADAM: Layer 2 -> dw_min:9.9991e-01  dw_max:1.0001e+00 lr:1.0000e-04
2023-04-03 14:13:41,059 ADAM: Layer 3 -> dw_min:9.9998e-01  dw_max:1.0000e+00 lr:1.0000e-04
2023-04-03 14:13:41,074 			Learning rate: weights:   1.000e-04    
2023-04-03 14:13:41,074 			Last test performance: 99.38%
2023-04-03 14:13:41,074 ----------------
2023-04-03 14:13:46,650   72  =>  29   		Training 486 pattern with 100.00% 	Forward time: 	 5.47 sec
2023-04-03 14:13:46,650 			Loss:    8.669e-04    			Backward time: 	 0.10 sec 
2023-04-03 14:13:46,651 ADAM: Layer 0 -> dw_min:9.9999e-01  dw_max:1.0000e+00 lr:1.0000e-04
2023-04-03 14:13:46,651 ADAM: Layer 1 -> dw_min:9.9991e-01  dw_max:1.0001e+00 lr:1.0000e-04
2023-04-03 14:13:46,651 ADAM: Layer 2 -> dw_min:9.9992e-01  dw_max:1.0001e+00 lr:1.0000e-04
2023-04-03 14:13:46,651 ADAM: Layer 3 -> dw_min:9.9998e-01  dw_max:1.0000e+00 lr:1.0000e-04
2023-04-03 14:13:46,737 			Learning rate: weights:   1.000e-04    
2023-04-03 14:13:46,738 			Last test performance: 99.38%
2023-04-03 14:13:46,738 ----------------
2023-04-03 14:13:52,157   72  =>  30   		Training 486 pattern with 100.00% 	Forward time: 	 5.32 sec
2023-04-03 14:13:52,157 			Loss:    1.485e-03    			Backward time: 	 0.10 sec 
2023-04-03 14:13:52,157 ADAM: Layer 0 -> dw_min:9.9999e-01  dw_max:1.0000e+00 lr:1.0000e-04
2023-04-03 14:13:52,157 ADAM: Layer 1 -> dw_min:9.9992e-01  dw_max:1.0001e+00 lr:1.0000e-04
2023-04-03 14:13:52,157 ADAM: Layer 2 -> dw_min:9.9992e-01  dw_max:1.0001e+00 lr:1.0000e-04
2023-04-03 14:13:52,157 ADAM: Layer 3 -> dw_min:9.9998e-01  dw_max:1.0000e+00 lr:1.0000e-04
2023-04-03 14:13:52,198 			Learning rate: weights:   1.000e-04    
2023-04-03 14:13:52,198 			Last test performance: 99.38%
2023-04-03 14:13:52,198 ----------------
2023-04-03 14:13:57,588   72  =>  31   		Training 486 pattern with 99.58% 	Forward time: 	 5.29 sec
2023-04-03 14:13:57,588 			Loss:    8.388e-03    			Backward time: 	 0.10 sec 
2023-04-03 14:13:57,588 ADAM: Layer 0 -> dw_min:9.9998e-01  dw_max:1.0000e+00 lr:1.0000e-04
2023-04-03 14:13:57,588 ADAM: Layer 1 -> dw_min:9.9986e-01  dw_max:1.0001e+00 lr:1.0000e-04
2023-04-03 14:13:57,588 ADAM: Layer 2 -> dw_min:9.9985e-01  dw_max:1.0002e+00 lr:1.0000e-04
2023-04-03 14:13:57,588 ADAM: Layer 3 -> dw_min:9.9984e-01  dw_max:1.0001e+00 lr:1.0000e-04
2023-04-03 14:13:57,606 			Learning rate: weights:   1.000e-04    
2023-04-03 14:13:57,606 			Last test performance: 99.38%
2023-04-03 14:13:57,606 ----------------
2023-04-03 14:14:03,108   72  =>  32   		Training 486 pattern with 100.00% 	Forward time: 	 5.40 sec
2023-04-03 14:14:03,108 			Loss:    1.643e-03    			Backward time: 	 0.10 sec 
2023-04-03 14:14:03,108 ADAM: Layer 0 -> dw_min:9.9998e-01  dw_max:1.0000e+00 lr:1.0000e-04
2023-04-03 14:14:03,108 ADAM: Layer 1 -> dw_min:9.9988e-01  dw_max:1.0001e+00 lr:1.0000e-04
2023-04-03 14:14:03,108 ADAM: Layer 2 -> dw_min:9.9984e-01  dw_max:1.0001e+00 lr:1.0000e-04
2023-04-03 14:14:03,108 ADAM: Layer 3 -> dw_min:9.9986e-01  dw_max:1.0001e+00 lr:1.0000e-04
2023-04-03 14:14:03,164 			Learning rate: weights:   1.000e-04    
2023-04-03 14:14:03,164 			Last test performance: 99.38%
2023-04-03 14:14:03,164 ----------------
2023-04-03 14:14:08,658   72  =>  33   		Training 486 pattern with 99.58% 	Forward time: 	 5.39 sec
2023-04-03 14:14:08,658 			Loss:    4.823e-03    			Backward time: 	 0.09 sec 
2023-04-03 14:14:08,658 ADAM: Layer 0 -> dw_min:9.9998e-01  dw_max:1.0000e+00 lr:1.0000e-04
2023-04-03 14:14:08,658 ADAM: Layer 1 -> dw_min:9.9989e-01  dw_max:1.0001e+00 lr:1.0000e-04
2023-04-03 14:14:08,658 ADAM: Layer 2 -> dw_min:9.9984e-01  dw_max:1.0001e+00 lr:1.0000e-04
2023-04-03 14:14:08,659 ADAM: Layer 3 -> dw_min:9.9988e-01  dw_max:1.0001e+00 lr:1.0000e-04
2023-04-03 14:14:08,722 			Learning rate: weights:   1.000e-04    
2023-04-03 14:14:08,722 			Last test performance: 99.38%
2023-04-03 14:14:08,722 ----------------
2023-04-03 14:14:14,188   72  =>  34   		Training 486 pattern with 100.00% 	Forward time: 	 5.36 sec
2023-04-03 14:14:14,188 			Loss:    4.565e-04    			Backward time: 	 0.10 sec 
2023-04-03 14:14:14,188 ADAM: Layer 0 -> dw_min:9.9998e-01  dw_max:1.0000e+00 lr:1.0000e-04
2023-04-03 14:14:14,188 ADAM: Layer 1 -> dw_min:9.9990e-01  dw_max:1.0001e+00 lr:1.0000e-04
2023-04-03 14:14:14,188 ADAM: Layer 2 -> dw_min:9.9986e-01  dw_max:1.0001e+00 lr:1.0000e-04
2023-04-03 14:14:14,189 ADAM: Layer 3 -> dw_min:9.9989e-01  dw_max:1.0001e+00 lr:1.0000e-04
2023-04-03 14:14:14,248 			Learning rate: weights:   1.000e-04    
2023-04-03 14:14:14,248 			Last test performance: 99.38%
2023-04-03 14:14:14,248 ----------------
2023-04-03 14:14:19,661   72  =>  35   		Training 486 pattern with 100.00% 	Forward time: 	 5.31 sec
2023-04-03 14:14:19,661 			Loss:    6.124e-04    			Backward time: 	 0.10 sec 
2023-04-03 14:14:19,661 ADAM: Layer 0 -> dw_min:9.9999e-01  dw_max:1.0000e+00 lr:1.0000e-04
2023-04-03 14:14:19,661 ADAM: Layer 1 -> dw_min:9.9991e-01  dw_max:1.0001e+00 lr:1.0000e-04
2023-04-03 14:14:19,662 ADAM: Layer 2 -> dw_min:9.9986e-01  dw_max:1.0001e+00 lr:1.0000e-04
2023-04-03 14:14:19,662 ADAM: Layer 3 -> dw_min:9.9990e-01  dw_max:1.0001e+00 lr:1.0000e-04
2023-04-03 14:14:19,711 			Learning rate: weights:   1.000e-04    
2023-04-03 14:14:19,711 			Last test performance: 99.38%
2023-04-03 14:14:19,711 ----------------
2023-04-03 14:14:25,161   72  =>  36   		Training 486 pattern with 100.00% 	Forward time: 	 5.35 sec
2023-04-03 14:14:25,162 			Loss:    1.325e-03    			Backward time: 	 0.09 sec 
2023-04-03 14:14:25,162 ADAM: Layer 0 -> dw_min:9.9999e-01  dw_max:1.0000e+00 lr:1.0000e-04
2023-04-03 14:14:25,162 ADAM: Layer 1 -> dw_min:9.9991e-01  dw_max:1.0001e+00 lr:1.0000e-04
2023-04-03 14:14:25,162 ADAM: Layer 2 -> dw_min:9.9987e-01  dw_max:1.0001e+00 lr:1.0000e-04
2023-04-03 14:14:25,162 ADAM: Layer 3 -> dw_min:9.9991e-01  dw_max:1.0001e+00 lr:1.0000e-04
2023-04-03 14:14:25,216 			Learning rate: weights:   1.000e-04    
2023-04-03 14:14:25,216 			Last test performance: 99.38%
2023-04-03 14:14:25,216 ----------------
2023-04-03 14:14:30,739   72  =>  37   		Training 486 pattern with 99.38% 	Forward time: 	 5.42 sec
2023-04-03 14:14:30,740 			Loss:    2.647e-02    			Backward time: 	 0.10 sec 
2023-04-03 14:14:30,740 ADAM: Layer 0 -> dw_min:9.9999e-01  dw_max:1.0000e+00 lr:1.0000e-04
2023-04-03 14:14:30,740 ADAM: Layer 1 -> dw_min:9.9988e-01  dw_max:1.0001e+00 lr:1.0000e-04
2023-04-03 14:14:30,740 ADAM: Layer 2 -> dw_min:9.9985e-01  dw_max:1.0002e+00 lr:1.0000e-04
2023-04-03 14:14:30,740 ADAM: Layer 3 -> dw_min:9.9992e-01  dw_max:1.0001e+00 lr:1.0000e-04
2023-04-03 14:14:30,781 			Learning rate: weights:   1.000e-04    
2023-04-03 14:14:30,781 			Last test performance: 99.38%
2023-04-03 14:14:30,781 ----------------
2023-04-03 14:14:36,178   72  =>  38   		Training 486 pattern with 99.58% 	Forward time: 	 5.30 sec
2023-04-03 14:14:36,178 			Loss:    1.349e-02    			Backward time: 	 0.09 sec 
2023-04-03 14:14:36,179 ADAM: Layer 0 -> dw_min:9.9998e-01  dw_max:1.0000e+00 lr:1.0000e-04
2023-04-03 14:14:36,179 ADAM: Layer 1 -> dw_min:9.9989e-01  dw_max:1.0001e+00 lr:1.0000e-04
2023-04-03 14:14:36,179 ADAM: Layer 2 -> dw_min:9.9987e-01  dw_max:1.0001e+00 lr:1.0000e-04
2023-04-03 14:14:36,179 ADAM: Layer 3 -> dw_min:9.9987e-01  dw_max:1.0001e+00 lr:1.0000e-04
2023-04-03 14:14:36,260 			Learning rate: weights:   1.000e-04    
2023-04-03 14:14:36,260 			Last test performance: 99.38%
2023-04-03 14:14:36,260 ----------------
2023-04-03 14:14:41,636   72  =>  39   		Training 486 pattern with 100.00% 	Forward time: 	 5.27 sec
2023-04-03 14:14:41,636 			Loss:    7.218e-04    			Backward time: 	 0.10 sec 
2023-04-03 14:14:41,636 ADAM: Layer 0 -> dw_min:9.9999e-01  dw_max:1.0000e+00 lr:1.0000e-04
2023-04-03 14:14:41,636 ADAM: Layer 1 -> dw_min:9.9990e-01  dw_max:1.0001e+00 lr:1.0000e-04
2023-04-03 14:14:41,636 ADAM: Layer 2 -> dw_min:9.9988e-01  dw_max:1.0001e+00 lr:1.0000e-04
2023-04-03 14:14:41,636 ADAM: Layer 3 -> dw_min:9.9989e-01  dw_max:1.0001e+00 lr:1.0000e-04
2023-04-03 14:14:41,653 			Learning rate: weights:   1.000e-04    
2023-04-03 14:14:41,653 			Last test performance: 99.38%
2023-04-03 14:14:41,653 ----------------
2023-04-03 14:14:47,101   72  =>  40   		Training 486 pattern with 100.00% 	Forward time: 	 5.35 sec
2023-04-03 14:14:47,101 			Loss:    1.039e-03    			Backward time: 	 0.10 sec 
2023-04-03 14:14:47,101 ADAM: Layer 0 -> dw_min:9.9999e-01  dw_max:1.0000e+00 lr:1.0000e-04
2023-04-03 14:14:47,101 ADAM: Layer 1 -> dw_min:9.9991e-01  dw_max:1.0001e+00 lr:1.0000e-04
2023-04-03 14:14:47,102 ADAM: Layer 2 -> dw_min:9.9988e-01  dw_max:1.0001e+00 lr:1.0000e-04
2023-04-03 14:14:47,102 ADAM: Layer 3 -> dw_min:9.9990e-01  dw_max:1.0001e+00 lr:1.0000e-04
2023-04-03 14:14:47,123 			Learning rate: weights:   1.000e-04    
2023-04-03 14:14:47,123 			Last test performance: 99.38%
2023-04-03 14:14:47,123 ----------------
2023-04-03 14:14:52,602   72  =>  41   		Training 486 pattern with 100.00% 	Forward time: 	 5.38 sec
2023-04-03 14:14:52,602 			Loss:    2.385e-04    			Backward time: 	 0.10 sec 
2023-04-03 14:14:52,602 ADAM: Layer 0 -> dw_min:9.9999e-01  dw_max:1.0000e+00 lr:1.0000e-04
2023-04-03 14:14:52,602 ADAM: Layer 1 -> dw_min:9.9992e-01  dw_max:1.0001e+00 lr:1.0000e-04
2023-04-03 14:14:52,602 ADAM: Layer 2 -> dw_min:9.9989e-01  dw_max:1.0001e+00 lr:1.0000e-04
2023-04-03 14:14:52,603 ADAM: Layer 3 -> dw_min:9.9991e-01  dw_max:1.0001e+00 lr:1.0000e-04
2023-04-03 14:14:52,681 			Learning rate: weights:   1.000e-04    
2023-04-03 14:14:52,681 			Last test performance: 99.38%
2023-04-03 14:14:52,681 ----------------
2023-04-03 14:14:58,098   72  =>  42   		Training 486 pattern with 100.00% 	Forward time: 	 5.32 sec
2023-04-03 14:14:58,098 			Loss:    1.295e-03    			Backward time: 	 0.10 sec 
2023-04-03 14:14:58,098 ADAM: Layer 0 -> dw_min:9.9998e-01  dw_max:1.0000e+00 lr:1.0000e-04
2023-04-03 14:14:58,098 ADAM: Layer 1 -> dw_min:9.9989e-01  dw_max:1.0001e+00 lr:1.0000e-04
2023-04-03 14:14:58,098 ADAM: Layer 2 -> dw_min:9.9985e-01  dw_max:1.0002e+00 lr:1.0000e-04
2023-04-03 14:14:58,098 ADAM: Layer 3 -> dw_min:9.9989e-01  dw_max:1.0001e+00 lr:1.0000e-04
2023-04-03 14:14:58,170 			Learning rate: weights:   1.000e-04    
2023-04-03 14:14:58,170 			Last test performance: 99.38%
2023-04-03 14:14:58,170 ----------------
2023-04-03 14:15:03,574   72  =>  43   		Training 486 pattern with 99.79% 	Forward time: 	 5.30 sec
2023-04-03 14:15:03,574 			Loss:    6.881e-03    			Backward time: 	 0.09 sec 
2023-04-03 14:15:03,574 ADAM: Layer 0 -> dw_min:9.9997e-01  dw_max:1.0000e+00 lr:1.0000e-04
2023-04-03 14:15:03,575 ADAM: Layer 1 -> dw_min:9.9990e-01  dw_max:1.0001e+00 lr:1.0000e-04
2023-04-03 14:15:03,575 ADAM: Layer 2 -> dw_min:9.9986e-01  dw_max:1.0001e+00 lr:1.0000e-04
2023-04-03 14:15:03,575 ADAM: Layer 3 -> dw_min:9.9990e-01  dw_max:1.0001e+00 lr:1.0000e-04
2023-04-03 14:15:03,648 			Learning rate: weights:   1.000e-04    
2023-04-03 14:15:03,648 			Last test performance: 99.38%
2023-04-03 14:15:03,648 ----------------
2023-04-03 14:15:09,070   72  =>  44   		Training 486 pattern with 100.00% 	Forward time: 	 5.32 sec
2023-04-03 14:15:09,070 			Loss:    5.952e-04    			Backward time: 	 0.10 sec 
2023-04-03 14:15:09,070 ADAM: Layer 0 -> dw_min:9.9997e-01  dw_max:1.0000e+00 lr:1.0000e-04
2023-04-03 14:15:09,070 ADAM: Layer 1 -> dw_min:9.9991e-01  dw_max:1.0001e+00 lr:1.0000e-04
2023-04-03 14:15:09,071 ADAM: Layer 2 -> dw_min:9.9987e-01  dw_max:1.0001e+00 lr:1.0000e-04
2023-04-03 14:15:09,071 ADAM: Layer 3 -> dw_min:9.9991e-01  dw_max:1.0001e+00 lr:1.0000e-04
2023-04-03 14:15:09,127 			Learning rate: weights:   1.000e-04    
2023-04-03 14:15:09,127 			Last test performance: 99.38%
2023-04-03 14:15:09,127 ----------------
2023-04-03 14:15:14,635   72  =>  45   		Training 486 pattern with 99.79% 	Forward time: 	 5.41 sec
2023-04-03 14:15:14,635 			Loss:    1.539e-02    			Backward time: 	 0.10 sec 
2023-04-03 14:15:14,635 ADAM: Layer 0 -> dw_min:9.9997e-01  dw_max:1.0000e+00 lr:1.0000e-04
2023-04-03 14:15:14,635 ADAM: Layer 1 -> dw_min:9.9992e-01  dw_max:1.0001e+00 lr:1.0000e-04
2023-04-03 14:15:14,635 ADAM: Layer 2 -> dw_min:9.9989e-01  dw_max:1.0001e+00 lr:1.0000e-04
2023-04-03 14:15:14,635 ADAM: Layer 3 -> dw_min:9.9992e-01  dw_max:1.0001e+00 lr:1.0000e-04
2023-04-03 14:15:14,696 			Learning rate: weights:   1.000e-04    
2023-04-03 14:15:14,696 			Last test performance: 99.38%
2023-04-03 14:15:14,696 ----------------
2023-04-03 14:15:20,187   72  =>  46   		Training 486 pattern with 100.00% 	Forward time: 	 5.39 sec
2023-04-03 14:15:20,187 			Loss:    9.577e-04    			Backward time: 	 0.10 sec 
2023-04-03 14:15:20,187 ADAM: Layer 0 -> dw_min:9.9998e-01  dw_max:1.0000e+00 lr:1.0000e-04
2023-04-03 14:15:20,187 ADAM: Layer 1 -> dw_min:9.9992e-01  dw_max:1.0001e+00 lr:1.0000e-04
2023-04-03 14:15:20,187 ADAM: Layer 2 -> dw_min:9.9987e-01  dw_max:1.0001e+00 lr:1.0000e-04
2023-04-03 14:15:20,188 ADAM: Layer 3 -> dw_min:9.9993e-01  dw_max:1.0001e+00 lr:1.0000e-04
2023-04-03 14:15:20,260 			Learning rate: weights:   1.000e-04    
2023-04-03 14:15:20,260 			Last test performance: 99.38%
2023-04-03 14:15:20,260 ----------------
2023-04-03 14:15:25,735   72  =>  47   		Training 486 pattern with 99.79% 	Forward time: 	 5.37 sec
2023-04-03 14:15:25,735 			Loss:    2.100e-03    			Backward time: 	 0.10 sec 
2023-04-03 14:15:25,736 ADAM: Layer 0 -> dw_min:9.9998e-01  dw_max:1.0000e+00 lr:1.0000e-04
2023-04-03 14:15:25,736 ADAM: Layer 1 -> dw_min:9.9993e-01  dw_max:1.0001e+00 lr:1.0000e-04
2023-04-03 14:15:25,736 ADAM: Layer 2 -> dw_min:9.9988e-01  dw_max:1.0001e+00 lr:1.0000e-04
2023-04-03 14:15:25,736 ADAM: Layer 3 -> dw_min:9.9994e-01  dw_max:1.0000e+00 lr:1.0000e-04
2023-04-03 14:15:25,794 			Learning rate: weights:   1.000e-04    
2023-04-03 14:15:25,794 			Last test performance: 99.38%
2023-04-03 14:15:25,794 ----------------
2023-04-03 14:15:31,162   72  =>  48   		Training 486 pattern with 99.79% 	Forward time: 	 5.27 sec
2023-04-03 14:15:31,162 			Loss:    3.723e-03    			Backward time: 	 0.10 sec 
2023-04-03 14:15:31,162 ADAM: Layer 0 -> dw_min:9.9997e-01  dw_max:1.0000e+00 lr:1.0000e-04
2023-04-03 14:15:31,162 ADAM: Layer 1 -> dw_min:9.9988e-01  dw_max:1.0001e+00 lr:1.0000e-04
2023-04-03 14:15:31,162 ADAM: Layer 2 -> dw_min:9.9989e-01  dw_max:1.0001e+00 lr:1.0000e-04
2023-04-03 14:15:31,162 ADAM: Layer 3 -> dw_min:9.9994e-01  dw_max:1.0000e+00 lr:1.0000e-04
2023-04-03 14:15:31,178 			Learning rate: weights:   1.000e-04    
2023-04-03 14:15:31,178 			Last test performance: 99.38%
2023-04-03 14:15:31,178 ----------------
2023-04-03 14:15:36,609   72  =>  49   		Training 486 pattern with 99.79% 	Forward time: 	 5.33 sec
2023-04-03 14:15:36,609 			Loss:    4.214e-03    			Backward time: 	 0.09 sec 
2023-04-03 14:15:36,609 ADAM: Layer 0 -> dw_min:9.9997e-01  dw_max:1.0000e+00 lr:1.0000e-04
2023-04-03 14:15:36,609 ADAM: Layer 1 -> dw_min:9.9989e-01  dw_max:1.0001e+00 lr:1.0000e-04
2023-04-03 14:15:36,609 ADAM: Layer 2 -> dw_min:9.9989e-01  dw_max:1.0001e+00 lr:1.0000e-04
2023-04-03 14:15:36,609 ADAM: Layer 3 -> dw_min:9.9995e-01  dw_max:1.0001e+00 lr:1.0000e-04
2023-04-03 14:15:36,687 			Learning rate: weights:   1.000e-04    
2023-04-03 14:15:36,687 			Last test performance: 99.38%
2023-04-03 14:15:36,687 ----------------
2023-04-03 14:15:42,207   72  =>  50   		Training 486 pattern with 99.79% 	Forward time: 	 5.42 sec
2023-04-03 14:15:42,207 			Loss:    3.759e-03    			Backward time: 	 0.09 sec 
2023-04-03 14:15:42,208 ADAM: Layer 0 -> dw_min:9.9997e-01  dw_max:1.0000e+00 lr:1.0000e-04
2023-04-03 14:15:42,208 ADAM: Layer 1 -> dw_min:9.9990e-01  dw_max:1.0001e+00 lr:1.0000e-04
2023-04-03 14:15:42,208 ADAM: Layer 2 -> dw_min:9.9988e-01  dw_max:1.0002e+00 lr:1.0000e-04
2023-04-03 14:15:42,208 ADAM: Layer 3 -> dw_min:9.9989e-01  dw_max:1.0001e+00 lr:1.0000e-04
2023-04-03 14:15:42,223 			Learning rate: weights:   1.000e-04    
2023-04-03 14:15:42,223 			Last test performance: 99.38%
2023-04-03 14:15:42,223 ----------------
2023-04-03 14:15:47,727   72  =>  51   		Training 486 pattern with 100.00% 	Forward time: 	 5.40 sec
2023-04-03 14:15:47,727 			Loss:    5.470e-04    			Backward time: 	 0.09 sec 
2023-04-03 14:15:47,727 ADAM: Layer 0 -> dw_min:9.9998e-01  dw_max:1.0000e+00 lr:1.0000e-04
2023-04-03 14:15:47,727 ADAM: Layer 1 -> dw_min:9.9989e-01  dw_max:1.0001e+00 lr:1.0000e-04
2023-04-03 14:15:47,727 ADAM: Layer 2 -> dw_min:9.9987e-01  dw_max:1.0001e+00 lr:1.0000e-04
2023-04-03 14:15:47,728 ADAM: Layer 3 -> dw_min:9.9990e-01  dw_max:1.0001e+00 lr:1.0000e-04
2023-04-03 14:15:47,799 			Learning rate: weights:   1.000e-04    
2023-04-03 14:15:47,799 			Last test performance: 99.38%
2023-04-03 14:15:47,799 ----------------
2023-04-03 14:15:53,279   72  =>  52   		Training 486 pattern with 100.00% 	Forward time: 	 5.38 sec
2023-04-03 14:15:53,279 			Loss:    9.586e-04    			Backward time: 	 0.10 sec 
2023-04-03 14:15:53,279 ADAM: Layer 0 -> dw_min:9.9998e-01  dw_max:1.0000e+00 lr:1.0000e-04
2023-04-03 14:15:53,279 ADAM: Layer 1 -> dw_min:9.9990e-01  dw_max:1.0001e+00 lr:1.0000e-04
2023-04-03 14:15:53,280 ADAM: Layer 2 -> dw_min:9.9989e-01  dw_max:1.0001e+00 lr:1.0000e-04
2023-04-03 14:15:53,280 ADAM: Layer 3 -> dw_min:9.9991e-01  dw_max:1.0001e+00 lr:1.0000e-04
2023-04-03 14:15:53,337 			Learning rate: weights:   1.000e-04    
2023-04-03 14:15:53,337 			Last test performance: 99.38%
2023-04-03 14:15:53,337 ----------------
2023-04-03 14:15:58,799   72  =>  53   		Training 486 pattern with 100.00% 	Forward time: 	 5.36 sec
2023-04-03 14:15:58,799 			Loss:    8.230e-04    			Backward time: 	 0.10 sec 
2023-04-03 14:15:58,799 ADAM: Layer 0 -> dw_min:9.9998e-01  dw_max:1.0000e+00 lr:1.0000e-04
2023-04-03 14:15:58,800 ADAM: Layer 1 -> dw_min:9.9991e-01  dw_max:1.0001e+00 lr:1.0000e-04
2023-04-03 14:15:58,800 ADAM: Layer 2 -> dw_min:9.9990e-01  dw_max:1.0001e+00 lr:1.0000e-04
2023-04-03 14:15:58,800 ADAM: Layer 3 -> dw_min:9.9992e-01  dw_max:1.0001e+00 lr:1.0000e-04
2023-04-03 14:15:58,816 			Learning rate: weights:   1.000e-04    
2023-04-03 14:15:58,816 			Last test performance: 99.38%
2023-04-03 14:15:58,816 ----------------
2023-04-03 14:16:04,207   72  =>  54   		Training 486 pattern with 100.00% 	Forward time: 	 5.29 sec
2023-04-03 14:16:04,207 			Loss:    4.037e-04    			Backward time: 	 0.10 sec 
2023-04-03 14:16:04,207 ADAM: Layer 0 -> dw_min:9.9998e-01  dw_max:1.0000e+00 lr:1.0000e-04
2023-04-03 14:16:04,207 ADAM: Layer 1 -> dw_min:9.9992e-01  dw_max:1.0001e+00 lr:1.0000e-04
2023-04-03 14:16:04,208 ADAM: Layer 2 -> dw_min:9.9991e-01  dw_max:1.0001e+00 lr:1.0000e-04
2023-04-03 14:16:04,208 ADAM: Layer 3 -> dw_min:9.9993e-01  dw_max:1.0001e+00 lr:1.0000e-04
2023-04-03 14:16:04,281 			Learning rate: weights:   1.000e-04    
2023-04-03 14:16:04,281 			Last test performance: 99.38%
2023-04-03 14:16:04,281 ----------------
2023-04-03 14:16:09,772   72  =>  55   		Training 486 pattern with 99.79% 	Forward time: 	 5.39 sec
2023-04-03 14:16:09,772 			Loss:    7.808e-03    			Backward time: 	 0.10 sec 
2023-04-03 14:16:09,772 ADAM: Layer 0 -> dw_min:9.9998e-01  dw_max:1.0000e+00 lr:1.0000e-04
2023-04-03 14:16:09,772 ADAM: Layer 1 -> dw_min:9.9988e-01  dw_max:1.0001e+00 lr:1.0000e-04
2023-04-03 14:16:09,772 ADAM: Layer 2 -> dw_min:9.9986e-01  dw_max:1.0001e+00 lr:1.0000e-04
2023-04-03 14:16:09,773 ADAM: Layer 3 -> dw_min:9.9994e-01  dw_max:1.0001e+00 lr:1.0000e-04
2023-04-03 14:16:09,851 			Learning rate: weights:   1.000e-04    
2023-04-03 14:16:09,851 			Last test performance: 99.38%
2023-04-03 14:16:09,851 ----------------
2023-04-03 14:16:15,393   72  =>  56   		Training 486 pattern with 99.79% 	Forward time: 	 5.44 sec
2023-04-03 14:16:15,393 			Loss:    1.045e-02    			Backward time: 	 0.10 sec 
2023-04-03 14:16:15,393 ADAM: Layer 0 -> dw_min:9.9998e-01  dw_max:1.0000e+00 lr:1.0000e-04
2023-04-03 14:16:15,393 ADAM: Layer 1 -> dw_min:9.9989e-01  dw_max:1.0001e+00 lr:1.0000e-04
2023-04-03 14:16:15,394 ADAM: Layer 2 -> dw_min:9.9987e-01  dw_max:1.0001e+00 lr:1.0000e-04
2023-04-03 14:16:15,394 ADAM: Layer 3 -> dw_min:9.9994e-01  dw_max:1.0001e+00 lr:1.0000e-04
2023-04-03 14:16:15,468 			Learning rate: weights:   1.000e-04    
2023-04-03 14:16:15,468 			Last test performance: 99.38%
2023-04-03 14:16:15,468 ----------------
2023-04-03 14:16:21,008   72  =>  57   		Training 486 pattern with 100.00% 	Forward time: 	 5.44 sec
2023-04-03 14:16:21,008 			Loss:    2.424e-04    			Backward time: 	 0.09 sec 
2023-04-03 14:16:21,008 ADAM: Layer 0 -> dw_min:9.9998e-01  dw_max:1.0000e+00 lr:1.0000e-04
2023-04-03 14:16:21,008 ADAM: Layer 1 -> dw_min:9.9990e-01  dw_max:1.0001e+00 lr:1.0000e-04
2023-04-03 14:16:21,008 ADAM: Layer 2 -> dw_min:9.9988e-01  dw_max:1.0001e+00 lr:1.0000e-04
2023-04-03 14:16:21,008 ADAM: Layer 3 -> dw_min:9.9995e-01  dw_max:1.0001e+00 lr:1.0000e-04
2023-04-03 14:16:21,082 			Learning rate: weights:   1.000e-04    
2023-04-03 14:16:21,082 			Last test performance: 99.38%
2023-04-03 14:16:21,082 ----------------
2023-04-03 14:16:26,621   72  =>  58   		Training 486 pattern with 99.79% 	Forward time: 	 5.44 sec
2023-04-03 14:16:26,622 			Loss:    5.159e-03    			Backward time: 	 0.10 sec 
2023-04-03 14:16:26,622 ADAM: Layer 0 -> dw_min:9.9998e-01  dw_max:1.0000e+00 lr:1.0000e-04
2023-04-03 14:16:26,622 ADAM: Layer 1 -> dw_min:9.9988e-01  dw_max:1.0001e+00 lr:1.0000e-04
2023-04-03 14:16:26,622 ADAM: Layer 2 -> dw_min:9.9988e-01  dw_max:1.0001e+00 lr:1.0000e-04
2023-04-03 14:16:26,622 ADAM: Layer 3 -> dw_min:9.9995e-01  dw_max:1.0000e+00 lr:1.0000e-04
2023-04-03 14:16:26,695 			Learning rate: weights:   1.000e-04    
2023-04-03 14:16:26,695 			Last test performance: 99.38%
2023-04-03 14:16:26,695 ----------------
2023-04-03 14:16:32,180   72  =>  59   		Training 486 pattern with 100.00% 	Forward time: 	 5.38 sec
2023-04-03 14:16:32,180 			Loss:    1.431e-03    			Backward time: 	 0.10 sec 
2023-04-03 14:16:32,181 ADAM: Layer 0 -> dw_min:9.9998e-01  dw_max:1.0000e+00 lr:1.0000e-04
2023-04-03 14:16:32,181 ADAM: Layer 1 -> dw_min:9.9989e-01  dw_max:1.0001e+00 lr:1.0000e-04
2023-04-03 14:16:32,181 ADAM: Layer 2 -> dw_min:9.9990e-01  dw_max:1.0001e+00 lr:1.0000e-04
2023-04-03 14:16:32,181 ADAM: Layer 3 -> dw_min:9.9996e-01  dw_max:1.0000e+00 lr:1.0000e-04
2023-04-03 14:16:32,259 			Learning rate: weights:   1.000e-04    
2023-04-03 14:16:32,259 			Last test performance: 99.38%
2023-04-03 14:16:32,259 ----------------
2023-04-03 14:16:37,712   72  =>  60   		Training 486 pattern with 100.00% 	Forward time: 	 5.35 sec
2023-04-03 14:16:37,712 			Loss:    1.747e-03    			Backward time: 	 0.10 sec 
2023-04-03 14:16:37,712 ADAM: Layer 0 -> dw_min:9.9998e-01  dw_max:1.0000e+00 lr:1.0000e-04
2023-04-03 14:16:37,712 ADAM: Layer 1 -> dw_min:9.9990e-01  dw_max:1.0001e+00 lr:1.0000e-04
2023-04-03 14:16:37,712 ADAM: Layer 2 -> dw_min:9.9984e-01  dw_max:1.0002e+00 lr:1.0000e-04
2023-04-03 14:16:37,712 ADAM: Layer 3 -> dw_min:9.9994e-01  dw_max:1.0001e+00 lr:1.0000e-04
2023-04-03 14:16:37,728 			Learning rate: weights:   1.000e-04    
2023-04-03 14:16:37,728 			Last test performance: 99.38%
2023-04-03 14:16:37,728 ----------------
2023-04-03 14:16:43,097   72  =>  61   		Training 486 pattern with 100.00% 	Forward time: 	 5.27 sec
2023-04-03 14:16:43,097 			Loss:    3.976e-04    			Backward time: 	 0.10 sec 
2023-04-03 14:16:43,098 ADAM: Layer 0 -> dw_min:9.9998e-01  dw_max:1.0000e+00 lr:1.0000e-04
2023-04-03 14:16:43,098 ADAM: Layer 1 -> dw_min:9.9991e-01  dw_max:1.0001e+00 lr:1.0000e-04
2023-04-03 14:16:43,098 ADAM: Layer 2 -> dw_min:9.9984e-01  dw_max:1.0001e+00 lr:1.0000e-04
2023-04-03 14:16:43,098 ADAM: Layer 3 -> dw_min:9.9995e-01  dw_max:1.0001e+00 lr:1.0000e-04
2023-04-03 14:16:43,140 			Learning rate: weights:   1.000e-04    
2023-04-03 14:16:43,140 			Last test performance: 99.38%
2023-04-03 14:16:43,140 ----------------
2023-04-03 14:16:48,644   72  =>  62   		Training 486 pattern with 100.00% 	Forward time: 	 5.40 sec
2023-04-03 14:16:48,644 			Loss:    8.783e-05    			Backward time: 	 0.10 sec 
2023-04-03 14:16:48,644 ADAM: Layer 0 -> dw_min:9.9999e-01  dw_max:1.0000e+00 lr:1.0000e-04
2023-04-03 14:16:48,644 ADAM: Layer 1 -> dw_min:9.9992e-01  dw_max:1.0001e+00 lr:1.0000e-04
2023-04-03 14:16:48,644 ADAM: Layer 2 -> dw_min:9.9986e-01  dw_max:1.0001e+00 lr:1.0000e-04
2023-04-03 14:16:48,644 ADAM: Layer 3 -> dw_min:9.9995e-01  dw_max:1.0001e+00 lr:1.0000e-04
2023-04-03 14:16:48,662 			Learning rate: weights:   1.000e-04    
2023-04-03 14:16:48,662 			Last test performance: 99.38%
2023-04-03 14:16:48,662 ----------------
2023-04-03 14:16:54,068   72  =>  63   		Training 486 pattern with 100.00% 	Forward time: 	 5.31 sec
2023-04-03 14:16:54,068 			Loss:    3.268e-04    			Backward time: 	 0.10 sec 
2023-04-03 14:16:54,069 ADAM: Layer 0 -> dw_min:9.9999e-01  dw_max:1.0000e+00 lr:1.0000e-04
2023-04-03 14:16:54,069 ADAM: Layer 1 -> dw_min:9.9993e-01  dw_max:1.0001e+00 lr:1.0000e-04
2023-04-03 14:16:54,069 ADAM: Layer 2 -> dw_min:9.9987e-01  dw_max:1.0001e+00 lr:1.0000e-04
2023-04-03 14:16:54,069 ADAM: Layer 3 -> dw_min:9.9996e-01  dw_max:1.0001e+00 lr:1.0000e-04
2023-04-03 14:16:54,109 			Learning rate: weights:   1.000e-04    
2023-04-03 14:16:54,109 			Last test performance: 99.38%
2023-04-03 14:16:54,109 ----------------
2023-04-03 14:16:59,585   72  =>  64   		Training 486 pattern with 100.00% 	Forward time: 	 5.37 sec
2023-04-03 14:16:59,585 			Loss:    1.730e-03    			Backward time: 	 0.10 sec 
2023-04-03 14:16:59,585 ADAM: Layer 0 -> dw_min:9.9999e-01  dw_max:1.0000e+00 lr:1.0000e-04
2023-04-03 14:16:59,585 ADAM: Layer 1 -> dw_min:9.9990e-01  dw_max:1.0001e+00 lr:1.0000e-04
2023-04-03 14:16:59,586 ADAM: Layer 2 -> dw_min:9.9986e-01  dw_max:1.0001e+00 lr:1.0000e-04
2023-04-03 14:16:59,586 ADAM: Layer 3 -> dw_min:9.9994e-01  dw_max:1.0001e+00 lr:1.0000e-04
2023-04-03 14:16:59,661 			Learning rate: weights:   1.000e-04    
2023-04-03 14:16:59,661 			Last test performance: 99.38%
2023-04-03 14:16:59,661 ----------------
2023-04-03 14:17:05,029   72  =>  65   		Training 486 pattern with 100.00% 	Forward time: 	 5.27 sec
2023-04-03 14:17:05,030 			Loss:    1.406e-03    			Backward time: 	 0.09 sec 
2023-04-03 14:17:05,030 ADAM: Layer 0 -> dw_min:9.9999e-01  dw_max:1.0000e+00 lr:1.0000e-04
2023-04-03 14:17:05,030 ADAM: Layer 1 -> dw_min:9.9988e-01  dw_max:1.0001e+00 lr:1.0000e-04
2023-04-03 14:17:05,030 ADAM: Layer 2 -> dw_min:9.9985e-01  dw_max:1.0001e+00 lr:1.0000e-04
2023-04-03 14:17:05,030 ADAM: Layer 3 -> dw_min:9.9994e-01  dw_max:1.0000e+00 lr:1.0000e-04
2023-04-03 14:17:05,102 			Learning rate: weights:   1.000e-04    
2023-04-03 14:17:05,102 			Last test performance: 99.38%
2023-04-03 14:17:05,102 ----------------
2023-04-03 14:17:10,520   72  =>  66   		Training 486 pattern with 100.00% 	Forward time: 	 5.32 sec
2023-04-03 14:17:10,520 			Loss:    2.286e-03    			Backward time: 	 0.10 sec 
2023-04-03 14:17:10,520 ADAM: Layer 0 -> dw_min:9.9999e-01  dw_max:1.0000e+00 lr:1.0000e-04
2023-04-03 14:17:10,520 ADAM: Layer 1 -> dw_min:9.9989e-01  dw_max:1.0001e+00 lr:1.0000e-04
2023-04-03 14:17:10,520 ADAM: Layer 2 -> dw_min:9.9986e-01  dw_max:1.0001e+00 lr:1.0000e-04
2023-04-03 14:17:10,520 ADAM: Layer 3 -> dw_min:9.9995e-01  dw_max:1.0000e+00 lr:1.0000e-04
2023-04-03 14:17:10,634 			Learning rate: weights:   1.000e-04    
2023-04-03 14:17:10,634 			Last test performance: 99.38%
2023-04-03 14:17:10,634 ----------------
2023-04-03 14:17:16,082   72  =>  67   		Training 486 pattern with 100.00% 	Forward time: 	 5.35 sec
2023-04-03 14:17:16,082 			Loss:    4.132e-04    			Backward time: 	 0.10 sec 
2023-04-03 14:17:16,082 ADAM: Layer 0 -> dw_min:9.9999e-01  dw_max:1.0000e+00 lr:1.0000e-04
2023-04-03 14:17:16,082 ADAM: Layer 1 -> dw_min:9.9990e-01  dw_max:1.0001e+00 lr:1.0000e-04
2023-04-03 14:17:16,082 ADAM: Layer 2 -> dw_min:9.9985e-01  dw_max:1.0002e+00 lr:1.0000e-04
2023-04-03 14:17:16,082 ADAM: Layer 3 -> dw_min:9.9995e-01  dw_max:1.0001e+00 lr:1.0000e-04
2023-04-03 14:17:16,140 			Learning rate: weights:   1.000e-04    
2023-04-03 14:17:16,140 			Last test performance: 99.38%
2023-04-03 14:17:16,140 ----------------
2023-04-03 14:17:21,642   72  =>  68   		Training 486 pattern with 99.79% 	Forward time: 	 5.40 sec
2023-04-03 14:17:21,642 			Loss:    3.917e-03    			Backward time: 	 0.10 sec 
2023-04-03 14:17:21,643 ADAM: Layer 0 -> dw_min:9.9999e-01  dw_max:1.0000e+00 lr:1.0000e-04
2023-04-03 14:17:21,643 ADAM: Layer 1 -> dw_min:9.9991e-01  dw_max:1.0001e+00 lr:1.0000e-04
2023-04-03 14:17:21,643 ADAM: Layer 2 -> dw_min:9.9987e-01  dw_max:1.0001e+00 lr:1.0000e-04
2023-04-03 14:17:21,643 ADAM: Layer 3 -> dw_min:9.9996e-01  dw_max:1.0001e+00 lr:1.0000e-04
2023-04-03 14:17:21,716 			Learning rate: weights:   1.000e-04    
2023-04-03 14:17:21,716 			Last test performance: 99.38%
2023-04-03 14:17:21,716 ----------------
2023-04-03 14:17:27,061   72  =>  69   		Training 486 pattern with 100.00% 	Forward time: 	 5.24 sec
2023-04-03 14:17:27,062 			Loss:    3.460e-04    			Backward time: 	 0.10 sec 
2023-04-03 14:17:27,062 ADAM: Layer 0 -> dw_min:9.9999e-01  dw_max:1.0000e+00 lr:1.0000e-04
2023-04-03 14:17:27,062 ADAM: Layer 1 -> dw_min:9.9992e-01  dw_max:1.0001e+00 lr:1.0000e-04
2023-04-03 14:17:27,062 ADAM: Layer 2 -> dw_min:9.9986e-01  dw_max:1.0001e+00 lr:1.0000e-04
2023-04-03 14:17:27,062 ADAM: Layer 3 -> dw_min:9.9996e-01  dw_max:1.0000e+00 lr:1.0000e-04
2023-04-03 14:17:27,095 			Learning rate: weights:   1.000e-04    
2023-04-03 14:17:27,095 			Last test performance: 99.38%
2023-04-03 14:17:27,095 ----------------
2023-04-03 14:17:32,535   72  =>  70   		Training 486 pattern with 100.00% 	Forward time: 	 5.34 sec
2023-04-03 14:17:32,535 			Loss:    8.404e-04    			Backward time: 	 0.10 sec 
2023-04-03 14:17:32,535 ADAM: Layer 0 -> dw_min:9.9999e-01  dw_max:1.0000e+00 lr:1.0000e-04
2023-04-03 14:17:32,535 ADAM: Layer 1 -> dw_min:9.9993e-01  dw_max:1.0001e+00 lr:1.0000e-04
2023-04-03 14:17:32,536 ADAM: Layer 2 -> dw_min:9.9987e-01  dw_max:1.0001e+00 lr:1.0000e-04
2023-04-03 14:17:32,536 ADAM: Layer 3 -> dw_min:9.9997e-01  dw_max:1.0000e+00 lr:1.0000e-04
2023-04-03 14:17:32,588 			Learning rate: weights:   1.000e-04    
2023-04-03 14:17:32,588 			Last test performance: 99.38%
2023-04-03 14:17:32,588 ----------------
2023-04-03 14:17:38,081   72  =>  71   		Training 486 pattern with 100.00% 	Forward time: 	 5.39 sec
2023-04-03 14:17:38,081 			Loss:    2.733e-04    			Backward time: 	 0.10 sec 
2023-04-03 14:17:38,081 ADAM: Layer 0 -> dw_min:9.9999e-01  dw_max:1.0000e+00 lr:1.0000e-04
2023-04-03 14:17:38,082 ADAM: Layer 1 -> dw_min:9.9993e-01  dw_max:1.0001e+00 lr:1.0000e-04
2023-04-03 14:17:38,082 ADAM: Layer 2 -> dw_min:9.9988e-01  dw_max:1.0001e+00 lr:1.0000e-04
2023-04-03 14:17:38,082 ADAM: Layer 3 -> dw_min:9.9997e-01  dw_max:1.0000e+00 lr:1.0000e-04
2023-04-03 14:17:38,141 			Learning rate: weights:   1.000e-04    
2023-04-03 14:17:38,141 			Last test performance: 99.38%
2023-04-03 14:17:38,141 ----------------
2023-04-03 14:17:43,619   72  =>  72   		Training 486 pattern with 99.79% 	Forward time: 	 5.38 sec
2023-04-03 14:17:43,619 			Loss:    1.219e-02    			Backward time: 	 0.10 sec 
2023-04-03 14:17:43,619 ADAM: Layer 0 -> dw_min:9.9999e-01  dw_max:1.0000e+00 lr:1.0000e-04
2023-04-03 14:17:43,619 ADAM: Layer 1 -> dw_min:9.9994e-01  dw_max:1.0001e+00 lr:1.0000e-04
2023-04-03 14:17:43,619 ADAM: Layer 2 -> dw_min:9.9990e-01  dw_max:1.0001e+00 lr:1.0000e-04
2023-04-03 14:17:43,620 ADAM: Layer 3 -> dw_min:9.9997e-01  dw_max:1.0000e+00 lr:1.0000e-04
2023-04-03 14:17:43,674 			Learning rate: weights:   1.000e-04    
2023-04-03 14:17:43,674 			Last test performance: 99.38%
2023-04-03 14:17:43,674 ----------------
2023-04-03 14:17:49,116   72  =>  73   		Training 486 pattern with 100.00% 	Forward time: 	 5.34 sec
2023-04-03 14:17:49,116 			Loss:    9.463e-04    			Backward time: 	 0.09 sec 
2023-04-03 14:17:49,116 ADAM: Layer 0 -> dw_min:9.9999e-01  dw_max:1.0000e+00 lr:1.0000e-04
2023-04-03 14:17:49,116 ADAM: Layer 1 -> dw_min:9.9995e-01  dw_max:1.0000e+00 lr:1.0000e-04
2023-04-03 14:17:49,116 ADAM: Layer 2 -> dw_min:9.9991e-01  dw_max:1.0001e+00 lr:1.0000e-04
2023-04-03 14:17:49,116 ADAM: Layer 3 -> dw_min:9.9998e-01  dw_max:1.0000e+00 lr:1.0000e-04
2023-04-03 14:17:49,189 			Learning rate: weights:   1.000e-04    
2023-04-03 14:17:49,189 			Last test performance: 99.38%
2023-04-03 14:17:49,189 ----------------
2023-04-03 14:17:54,652   72  =>  74   		Training 486 pattern with 100.00% 	Forward time: 	 5.36 sec
2023-04-03 14:17:54,652 			Loss:    1.193e-03    			Backward time: 	 0.10 sec 
2023-04-03 14:17:54,652 ADAM: Layer 0 -> dw_min:9.9999e-01  dw_max:1.0000e+00 lr:1.0000e-04
2023-04-03 14:17:54,652 ADAM: Layer 1 -> dw_min:9.9994e-01  dw_max:1.0000e+00 lr:1.0000e-04
2023-04-03 14:17:54,652 ADAM: Layer 2 -> dw_min:9.9991e-01  dw_max:1.0001e+00 lr:1.0000e-04
2023-04-03 14:17:54,653 ADAM: Layer 3 -> dw_min:9.9995e-01  dw_max:1.0000e+00 lr:1.0000e-04
2023-04-03 14:17:54,709 			Learning rate: weights:   1.000e-04    
2023-04-03 14:17:54,709 			Last test performance: 99.38%
2023-04-03 14:17:54,709 ----------------
2023-04-03 14:18:00,108   72  =>  75   		Training 486 pattern with 99.79% 	Forward time: 	 5.30 sec
2023-04-03 14:18:00,108 			Loss:    5.796e-03    			Backward time: 	 0.09 sec 
2023-04-03 14:18:00,109 ADAM: Layer 0 -> dw_min:9.9998e-01  dw_max:1.0000e+00 lr:1.0000e-04
2023-04-03 14:18:00,109 ADAM: Layer 1 -> dw_min:9.9994e-01  dw_max:1.0001e+00 lr:1.0000e-04
2023-04-03 14:18:00,109 ADAM: Layer 2 -> dw_min:9.9985e-01  dw_max:1.0001e+00 lr:1.0000e-04
2023-04-03 14:18:00,109 ADAM: Layer 3 -> dw_min:9.9993e-01  dw_max:1.0001e+00 lr:1.0000e-04
2023-04-03 14:18:00,181 			Learning rate: weights:   1.000e-04    
2023-04-03 14:18:00,181 			Last test performance: 99.38%
2023-04-03 14:18:00,181 ----------------
2023-04-03 14:18:05,603   72  =>  76   		Training 486 pattern with 99.79% 	Forward time: 	 5.32 sec
2023-04-03 14:18:05,603 			Loss:    7.992e-03    			Backward time: 	 0.10 sec 
2023-04-03 14:18:05,603 ADAM: Layer 0 -> dw_min:9.9998e-01  dw_max:1.0000e+00 lr:1.0000e-04
2023-04-03 14:18:05,603 ADAM: Layer 1 -> dw_min:9.9991e-01  dw_max:1.0001e+00 lr:1.0000e-04
2023-04-03 14:18:05,603 ADAM: Layer 2 -> dw_min:9.9986e-01  dw_max:1.0001e+00 lr:1.0000e-04
2023-04-03 14:18:05,604 ADAM: Layer 3 -> dw_min:9.9994e-01  dw_max:1.0001e+00 lr:1.0000e-04
2023-04-03 14:18:05,637 			Learning rate: weights:   1.000e-04    
2023-04-03 14:18:05,637 			Last test performance: 99.38%
2023-04-03 14:18:05,637 ----------------
2023-04-03 14:18:11,092   72  =>  77   		Training 486 pattern with 100.00% 	Forward time: 	 5.35 sec
2023-04-03 14:18:11,092 			Loss:    1.716e-03    			Backward time: 	 0.10 sec 
2023-04-03 14:18:11,092 ADAM: Layer 0 -> dw_min:9.9999e-01  dw_max:1.0000e+00 lr:1.0000e-04
2023-04-03 14:18:11,092 ADAM: Layer 1 -> dw_min:9.9992e-01  dw_max:1.0001e+00 lr:1.0000e-04
2023-04-03 14:18:11,092 ADAM: Layer 2 -> dw_min:9.9987e-01  dw_max:1.0001e+00 lr:1.0000e-04
2023-04-03 14:18:11,092 ADAM: Layer 3 -> dw_min:9.9994e-01  dw_max:1.0001e+00 lr:1.0000e-04
2023-04-03 14:18:11,112 			Learning rate: weights:   1.000e-04    
2023-04-03 14:18:11,112 			Last test performance: 99.38%
2023-04-03 14:18:11,112 ----------------
2023-04-03 14:18:16,669   72  =>  78   		Training 486 pattern with 100.00% 	Forward time: 	 5.46 sec
2023-04-03 14:18:16,669 			Loss:    9.198e-04    			Backward time: 	 0.10 sec 
2023-04-03 14:18:16,669 ADAM: Layer 0 -> dw_min:9.9999e-01  dw_max:1.0000e+00 lr:1.0000e-04
2023-04-03 14:18:16,670 ADAM: Layer 1 -> dw_min:9.9992e-01  dw_max:1.0001e+00 lr:1.0000e-04
2023-04-03 14:18:16,670 ADAM: Layer 2 -> dw_min:9.9989e-01  dw_max:1.0001e+00 lr:1.0000e-04
2023-04-03 14:18:16,670 ADAM: Layer 3 -> dw_min:9.9995e-01  dw_max:1.0001e+00 lr:1.0000e-04
2023-04-03 14:18:16,735 			Learning rate: weights:   1.000e-04    
2023-04-03 14:18:16,735 			Last test performance: 99.38%
2023-04-03 14:18:16,735 ----------------
2023-04-03 14:18:22,197   72  =>  79   		Training 486 pattern with 99.58% 	Forward time: 	 5.36 sec
2023-04-03 14:18:22,197 			Loss:    4.834e-03    			Backward time: 	 0.10 sec 
2023-04-03 14:18:22,197 ADAM: Layer 0 -> dw_min:9.9997e-01  dw_max:1.0000e+00 lr:1.0000e-04
2023-04-03 14:18:22,197 ADAM: Layer 1 -> dw_min:9.9988e-01  dw_max:1.0001e+00 lr:1.0000e-04
2023-04-03 14:18:22,197 ADAM: Layer 2 -> dw_min:9.9984e-01  dw_max:1.0002e+00 lr:1.0000e-04
2023-04-03 14:18:22,197 ADAM: Layer 3 -> dw_min:9.9994e-01  dw_max:1.0000e+00 lr:1.0000e-04
2023-04-03 14:18:22,269 			Learning rate: weights:   1.000e-04    
2023-04-03 14:18:22,269 			Last test performance: 99.38%
2023-04-03 14:18:22,269 ----------------
2023-04-03 14:18:27,760   72  =>  80   		Training 486 pattern with 100.00% 	Forward time: 	 5.39 sec
2023-04-03 14:18:27,761 			Loss:    1.958e-03    			Backward time: 	 0.10 sec 
2023-04-03 14:18:27,761 ADAM: Layer 0 -> dw_min:9.9998e-01  dw_max:1.0000e+00 lr:1.0000e-04
2023-04-03 14:18:27,761 ADAM: Layer 1 -> dw_min:9.9989e-01  dw_max:1.0001e+00 lr:1.0000e-04
2023-04-03 14:18:27,761 ADAM: Layer 2 -> dw_min:9.9986e-01  dw_max:1.0001e+00 lr:1.0000e-04
2023-04-03 14:18:27,761 ADAM: Layer 3 -> dw_min:9.9993e-01  dw_max:1.0001e+00 lr:1.0000e-04
2023-04-03 14:18:27,836 			Learning rate: weights:   1.000e-04    
2023-04-03 14:18:27,836 			Last test performance: 99.38%
2023-04-03 14:18:27,836 ----------------
2023-04-03 14:18:33,267   72  =>  81   		Training 486 pattern with 99.58% 	Forward time: 	 5.33 sec
2023-04-03 14:18:33,267 			Loss:    4.915e-03    			Backward time: 	 0.10 sec 
2023-04-03 14:18:33,267 ADAM: Layer 0 -> dw_min:9.9996e-01  dw_max:1.0000e+00 lr:1.0000e-04
2023-04-03 14:18:33,267 ADAM: Layer 1 -> dw_min:9.9991e-01  dw_max:1.0001e+00 lr:1.0000e-04
2023-04-03 14:18:33,267 ADAM: Layer 2 -> dw_min:9.9986e-01  dw_max:1.0001e+00 lr:1.0000e-04
2023-04-03 14:18:33,267 ADAM: Layer 3 -> dw_min:9.9993e-01  dw_max:1.0001e+00 lr:1.0000e-04
2023-04-03 14:18:33,285 			Learning rate: weights:   1.000e-04    
2023-04-03 14:18:33,285 			Last test performance: 99.38%
2023-04-03 14:18:33,285 ----------------
2023-04-03 14:18:38,767   72  =>  82   		Training 486 pattern with 99.79% 	Forward time: 	 5.38 sec
2023-04-03 14:18:38,767 			Loss:    1.083e-02    			Backward time: 	 0.10 sec 
2023-04-03 14:18:38,768 ADAM: Layer 0 -> dw_min:9.9997e-01  dw_max:1.0000e+00 lr:1.0000e-04
2023-04-03 14:18:38,768 ADAM: Layer 1 -> dw_min:9.9992e-01  dw_max:1.0001e+00 lr:1.0000e-04
2023-04-03 14:18:38,768 ADAM: Layer 2 -> dw_min:9.9987e-01  dw_max:1.0001e+00 lr:1.0000e-04
2023-04-03 14:18:38,768 ADAM: Layer 3 -> dw_min:9.9994e-01  dw_max:1.0001e+00 lr:1.0000e-04
2023-04-03 14:18:38,808 			Learning rate: weights:   1.000e-04    
2023-04-03 14:18:38,808 			Last test performance: 99.38%
2023-04-03 14:18:38,808 ----------------
2023-04-03 14:18:44,279   72  =>  83   		Training 486 pattern with 100.00% 	Forward time: 	 5.37 sec
2023-04-03 14:18:44,279 			Loss:    7.449e-04    			Backward time: 	 0.10 sec 
2023-04-03 14:18:44,279 ADAM: Layer 0 -> dw_min:9.9997e-01  dw_max:1.0000e+00 lr:1.0000e-04
2023-04-03 14:18:44,280 ADAM: Layer 1 -> dw_min:9.9992e-01  dw_max:1.0001e+00 lr:1.0000e-04
2023-04-03 14:18:44,280 ADAM: Layer 2 -> dw_min:9.9989e-01  dw_max:1.0001e+00 lr:1.0000e-04
2023-04-03 14:18:44,280 ADAM: Layer 3 -> dw_min:9.9995e-01  dw_max:1.0001e+00 lr:1.0000e-04
2023-04-03 14:18:44,337 			Learning rate: weights:   1.000e-04    
2023-04-03 14:18:44,337 			Last test performance: 99.38%
2023-04-03 14:18:44,337 ----------------
2023-04-03 14:18:49,790   72  =>  84   		Training 486 pattern with 100.00% 	Forward time: 	 5.35 sec
2023-04-03 14:18:49,790 			Loss:    2.101e-03    			Backward time: 	 0.10 sec 
2023-04-03 14:18:49,791 ADAM: Layer 0 -> dw_min:9.9998e-01  dw_max:1.0000e+00 lr:1.0000e-04
2023-04-03 14:18:49,791 ADAM: Layer 1 -> dw_min:9.9993e-01  dw_max:1.0001e+00 lr:1.0000e-04
2023-04-03 14:18:49,791 ADAM: Layer 2 -> dw_min:9.9986e-01  dw_max:1.0001e+00 lr:1.0000e-04
2023-04-03 14:18:49,791 ADAM: Layer 3 -> dw_min:9.9993e-01  dw_max:1.0001e+00 lr:1.0000e-04
2023-04-03 14:18:49,807 			Learning rate: weights:   1.000e-04    
2023-04-03 14:18:49,807 			Last test performance: 99.38%
2023-04-03 14:18:49,807 ----------------
2023-04-03 14:18:55,227   72  =>  85   		Training 486 pattern with 100.00% 	Forward time: 	 5.32 sec
2023-04-03 14:18:55,227 			Loss:    1.397e-03    			Backward time: 	 0.10 sec 
2023-04-03 14:18:55,227 ADAM: Layer 0 -> dw_min:9.9998e-01  dw_max:1.0000e+00 lr:1.0000e-04
2023-04-03 14:18:55,227 ADAM: Layer 1 -> dw_min:9.9992e-01  dw_max:1.0001e+00 lr:1.0000e-04
2023-04-03 14:18:55,227 ADAM: Layer 2 -> dw_min:9.9987e-01  dw_max:1.0001e+00 lr:1.0000e-04
2023-04-03 14:18:55,227 ADAM: Layer 3 -> dw_min:9.9994e-01  dw_max:1.0001e+00 lr:1.0000e-04
2023-04-03 14:18:55,322 			Learning rate: weights:   1.000e-04    
2023-04-03 14:18:55,322 			Last test performance: 99.38%
2023-04-03 14:18:55,322 ----------------
2023-04-03 14:19:00,741   72  =>  86   		Training 486 pattern with 100.00% 	Forward time: 	 5.32 sec
2023-04-03 14:19:00,741 			Loss:    1.134e-03    			Backward time: 	 0.10 sec 
2023-04-03 14:19:00,741 ADAM: Layer 0 -> dw_min:9.9998e-01  dw_max:1.0000e+00 lr:1.0000e-04
2023-04-03 14:19:00,741 ADAM: Layer 1 -> dw_min:9.9993e-01  dw_max:1.0001e+00 lr:1.0000e-04
2023-04-03 14:19:00,741 ADAM: Layer 2 -> dw_min:9.9988e-01  dw_max:1.0001e+00 lr:1.0000e-04
2023-04-03 14:19:00,741 ADAM: Layer 3 -> dw_min:9.9995e-01  dw_max:1.0001e+00 lr:1.0000e-04
2023-04-03 14:19:00,796 			Learning rate: weights:   1.000e-04    
2023-04-03 14:19:00,796 			Last test performance: 99.38%
2023-04-03 14:19:00,796 ----------------
2023-04-03 14:19:06,284   72  =>  87   		Training 486 pattern with 100.00% 	Forward time: 	 5.39 sec
2023-04-03 14:19:06,284 			Loss:    1.414e-03    			Backward time: 	 0.10 sec 
2023-04-03 14:19:06,284 ADAM: Layer 0 -> dw_min:9.9998e-01  dw_max:1.0000e+00 lr:1.0000e-04
2023-04-03 14:19:06,284 ADAM: Layer 1 -> dw_min:9.9992e-01  dw_max:1.0001e+00 lr:1.0000e-04
2023-04-03 14:19:06,284 ADAM: Layer 2 -> dw_min:9.9985e-01  dw_max:1.0002e+00 lr:1.0000e-04
2023-04-03 14:19:06,285 ADAM: Layer 3 -> dw_min:9.9995e-01  dw_max:1.0001e+00 lr:1.0000e-04
2023-04-03 14:19:06,370 			Learning rate: weights:   1.000e-04    
2023-04-03 14:19:06,370 			Last test performance: 99.38%
2023-04-03 14:19:06,370 ----------------
2023-04-03 14:19:11,856   72  =>  88   		Training 486 pattern with 100.00% 	Forward time: 	 5.39 sec
2023-04-03 14:19:11,856 			Loss:    7.236e-04    			Backward time: 	 0.10 sec 
2023-04-03 14:19:11,856 ADAM: Layer 0 -> dw_min:9.9998e-01  dw_max:1.0000e+00 lr:1.0000e-04
2023-04-03 14:19:11,857 ADAM: Layer 1 -> dw_min:9.9993e-01  dw_max:1.0001e+00 lr:1.0000e-04
2023-04-03 14:19:11,857 ADAM: Layer 2 -> dw_min:9.9986e-01  dw_max:1.0001e+00 lr:1.0000e-04
2023-04-03 14:19:11,857 ADAM: Layer 3 -> dw_min:9.9996e-01  dw_max:1.0001e+00 lr:1.0000e-04
2023-04-03 14:19:11,943 			Learning rate: weights:   1.000e-04    
2023-04-03 14:19:11,943 			Last test performance: 99.38%
2023-04-03 14:19:11,943 ----------------
2023-04-03 14:19:17,419   72  =>  89   		Training 486 pattern with 100.00% 	Forward time: 	 5.38 sec
2023-04-03 14:19:17,419 			Loss:    9.831e-04    			Backward time: 	 0.10 sec 
2023-04-03 14:19:17,420 ADAM: Layer 0 -> dw_min:9.9999e-01  dw_max:1.0000e+00 lr:1.0000e-04
2023-04-03 14:19:17,420 ADAM: Layer 1 -> dw_min:9.9993e-01  dw_max:1.0001e+00 lr:1.0000e-04
2023-04-03 14:19:17,420 ADAM: Layer 2 -> dw_min:9.9988e-01  dw_max:1.0001e+00 lr:1.0000e-04
2023-04-03 14:19:17,420 ADAM: Layer 3 -> dw_min:9.9990e-01  dw_max:1.0001e+00 lr:1.0000e-04
2023-04-03 14:19:17,488 			Learning rate: weights:   1.000e-04    
2023-04-03 14:19:17,488 			Last test performance: 99.38%
2023-04-03 14:19:17,488 ----------------
2023-04-03 14:19:22,994   72  =>  90   		Training 486 pattern with 100.00% 	Forward time: 	 5.40 sec
2023-04-03 14:19:22,994 			Loss:    2.759e-03    			Backward time: 	 0.10 sec 
2023-04-03 14:19:22,994 ADAM: Layer 0 -> dw_min:9.9998e-01  dw_max:1.0000e+00 lr:1.0000e-04
2023-04-03 14:19:22,994 ADAM: Layer 1 -> dw_min:9.9993e-01  dw_max:1.0001e+00 lr:1.0000e-04
2023-04-03 14:19:22,994 ADAM: Layer 2 -> dw_min:9.9987e-01  dw_max:1.0001e+00 lr:1.0000e-04
2023-04-03 14:19:22,994 ADAM: Layer 3 -> dw_min:9.9991e-01  dw_max:1.0001e+00 lr:1.0000e-04
2023-04-03 14:19:23,067 			Learning rate: weights:   1.000e-04    
2023-04-03 14:19:23,067 			Last test performance: 99.38%
2023-04-03 14:19:23,067 ----------------
2023-04-03 14:19:28,604   72  =>  91   		Training 486 pattern with 100.00% 	Forward time: 	 5.44 sec
2023-04-03 14:19:28,604 			Loss:    6.062e-04    			Backward time: 	 0.10 sec 
2023-04-03 14:19:28,604 ADAM: Layer 0 -> dw_min:9.9998e-01  dw_max:1.0000e+00 lr:1.0000e-04
2023-04-03 14:19:28,604 ADAM: Layer 1 -> dw_min:9.9993e-01  dw_max:1.0001e+00 lr:1.0000e-04
2023-04-03 14:19:28,605 ADAM: Layer 2 -> dw_min:9.9989e-01  dw_max:1.0001e+00 lr:1.0000e-04
2023-04-03 14:19:28,605 ADAM: Layer 3 -> dw_min:9.9991e-01  dw_max:1.0001e+00 lr:1.0000e-04
2023-04-03 14:19:28,677 			Learning rate: weights:   1.000e-04    
2023-04-03 14:19:28,677 			Last test performance: 99.38%
2023-04-03 14:19:28,677 ----------------
2023-04-03 14:19:34,194   72  =>  92   		Training 486 pattern with 99.79% 	Forward time: 	 5.42 sec
2023-04-03 14:19:34,194 			Loss:    3.447e-03    			Backward time: 	 0.10 sec 
2023-04-03 14:19:34,194 ADAM: Layer 0 -> dw_min:9.9998e-01  dw_max:1.0000e+00 lr:1.0000e-04
2023-04-03 14:19:34,194 ADAM: Layer 1 -> dw_min:9.9990e-01  dw_max:1.0001e+00 lr:1.0000e-04
2023-04-03 14:19:34,194 ADAM: Layer 2 -> dw_min:9.9985e-01  dw_max:1.0001e+00 lr:1.0000e-04
2023-04-03 14:19:34,194 ADAM: Layer 3 -> dw_min:9.9992e-01  dw_max:1.0001e+00 lr:1.0000e-04
2023-04-03 14:19:34,251 			Learning rate: weights:   1.000e-04    
2023-04-03 14:19:34,251 			Last test performance: 99.38%
2023-04-03 14:19:34,251 ----------------
2023-04-03 14:19:39,706   72  =>  93   		Training 486 pattern with 99.58% 	Forward time: 	 5.35 sec
2023-04-03 14:19:39,706 			Loss:    9.978e-03    			Backward time: 	 0.09 sec 
2023-04-03 14:19:39,706 ADAM: Layer 0 -> dw_min:9.9997e-01  dw_max:1.0000e+00 lr:1.0000e-04
2023-04-03 14:19:39,706 ADAM: Layer 1 -> dw_min:9.9990e-01  dw_max:1.0001e+00 lr:1.0000e-04
2023-04-03 14:19:39,706 ADAM: Layer 2 -> dw_min:9.9984e-01  dw_max:1.0001e+00 lr:1.0000e-04
2023-04-03 14:19:39,706 ADAM: Layer 3 -> dw_min:9.9993e-01  dw_max:1.0001e+00 lr:1.0000e-04
2023-04-03 14:19:39,754 			Learning rate: weights:   1.000e-04    
2023-04-03 14:19:39,754 			Last test performance: 99.38%
2023-04-03 14:19:39,754 ----------------
2023-04-03 14:19:45,324   72  =>  94   		Training 486 pattern with 100.00% 	Forward time: 	 5.47 sec
2023-04-03 14:19:45,324 			Loss:    1.890e-04    			Backward time: 	 0.10 sec 
2023-04-03 14:19:45,324 ADAM: Layer 0 -> dw_min:9.9998e-01  dw_max:1.0000e+00 lr:1.0000e-04
2023-04-03 14:19:45,324 ADAM: Layer 1 -> dw_min:9.9991e-01  dw_max:1.0001e+00 lr:1.0000e-04
2023-04-03 14:19:45,324 ADAM: Layer 2 -> dw_min:9.9986e-01  dw_max:1.0001e+00 lr:1.0000e-04
2023-04-03 14:19:45,324 ADAM: Layer 3 -> dw_min:9.9993e-01  dw_max:1.0001e+00 lr:1.0000e-04
2023-04-03 14:19:45,395 			Learning rate: weights:   1.000e-04    
2023-04-03 14:19:45,395 			Last test performance: 99.38%
2023-04-03 14:19:45,395 ----------------
2023-04-03 14:19:50,836   72  =>  95   		Training 486 pattern with 99.58% 	Forward time: 	 5.34 sec
2023-04-03 14:19:50,836 			Loss:    5.949e-03    			Backward time: 	 0.10 sec 
2023-04-03 14:19:50,837 ADAM: Layer 0 -> dw_min:9.9998e-01  dw_max:1.0000e+00 lr:1.0000e-04
2023-04-03 14:19:50,837 ADAM: Layer 1 -> dw_min:9.9989e-01  dw_max:1.0001e+00 lr:1.0000e-04
2023-04-03 14:19:50,837 ADAM: Layer 2 -> dw_min:9.9984e-01  dw_max:1.0002e+00 lr:1.0000e-04
2023-04-03 14:19:50,837 ADAM: Layer 3 -> dw_min:9.9991e-01  dw_max:1.0001e+00 lr:1.0000e-04
2023-04-03 14:19:50,913 			Learning rate: weights:   1.000e-04    
2023-04-03 14:19:50,913 			Last test performance: 99.38%
2023-04-03 14:19:50,913 ----------------
2023-04-03 14:19:56,338   72  =>  96   		Training 486 pattern with 99.79% 	Forward time: 	 5.33 sec
2023-04-03 14:19:56,338 			Loss:    3.217e-03    			Backward time: 	 0.10 sec 
2023-04-03 14:19:56,339 ADAM: Layer 0 -> dw_min:9.9997e-01  dw_max:1.0000e+00 lr:1.0000e-04
2023-04-03 14:19:56,339 ADAM: Layer 1 -> dw_min:9.9990e-01  dw_max:1.0001e+00 lr:1.0000e-04
2023-04-03 14:19:56,339 ADAM: Layer 2 -> dw_min:9.9985e-01  dw_max:1.0001e+00 lr:1.0000e-04
2023-04-03 14:19:56,339 ADAM: Layer 3 -> dw_min:9.9992e-01  dw_max:1.0001e+00 lr:1.0000e-04
2023-04-03 14:19:56,549 			Learning rate: weights:   1.000e-04    
2023-04-03 14:19:56,549 			Last test performance: 99.38%
2023-04-03 14:19:56,549 ----------------
2023-04-03 14:20:01,955   72  =>  97   		Training 486 pattern with 100.00% 	Forward time: 	 5.31 sec
2023-04-03 14:20:01,955 			Loss:    1.118e-03    			Backward time: 	 0.10 sec 
2023-04-03 14:20:01,955 ADAM: Layer 0 -> dw_min:9.9997e-01  dw_max:1.0000e+00 lr:1.0000e-04
2023-04-03 14:20:01,956 ADAM: Layer 1 -> dw_min:9.9991e-01  dw_max:1.0001e+00 lr:1.0000e-04
2023-04-03 14:20:01,956 ADAM: Layer 2 -> dw_min:9.9987e-01  dw_max:1.0001e+00 lr:1.0000e-04
2023-04-03 14:20:01,956 ADAM: Layer 3 -> dw_min:9.9992e-01  dw_max:1.0001e+00 lr:1.0000e-04
2023-04-03 14:20:02,031 			Learning rate: weights:   1.000e-04    
2023-04-03 14:20:02,031 			Last test performance: 99.38%
2023-04-03 14:20:02,031 ----------------
2023-04-03 14:20:07,495   72  =>  98   		Training 486 pattern with 100.00% 	Forward time: 	 5.36 sec
2023-04-03 14:20:07,495 			Loss:    9.607e-04    			Backward time: 	 0.10 sec 
2023-04-03 14:20:07,495 ADAM: Layer 0 -> dw_min:9.9997e-01  dw_max:1.0000e+00 lr:1.0000e-04
2023-04-03 14:20:07,495 ADAM: Layer 1 -> dw_min:9.9991e-01  dw_max:1.0001e+00 lr:1.0000e-04
2023-04-03 14:20:07,496 ADAM: Layer 2 -> dw_min:9.9988e-01  dw_max:1.0001e+00 lr:1.0000e-04
2023-04-03 14:20:07,496 ADAM: Layer 3 -> dw_min:9.9993e-01  dw_max:1.0001e+00 lr:1.0000e-04
2023-04-03 14:20:07,554 			Learning rate: weights:   1.000e-04    
2023-04-03 14:20:07,554 			Last test performance: 99.38%
2023-04-03 14:20:07,555 ----------------
2023-04-03 14:20:13,020   72  =>  99   		Training 486 pattern with 100.00% 	Forward time: 	 5.37 sec
2023-04-03 14:20:13,020 			Loss:    5.776e-04    			Backward time: 	 0.10 sec 
2023-04-03 14:20:13,021 ADAM: Layer 0 -> dw_min:9.9997e-01  dw_max:1.0000e+00 lr:1.0000e-04
2023-04-03 14:20:13,021 ADAM: Layer 1 -> dw_min:9.9992e-01  dw_max:1.0001e+00 lr:1.0000e-04
2023-04-03 14:20:13,021 ADAM: Layer 2 -> dw_min:9.9989e-01  dw_max:1.0001e+00 lr:1.0000e-04
2023-04-03 14:20:13,021 ADAM: Layer 3 -> dw_min:9.9994e-01  dw_max:1.0001e+00 lr:1.0000e-04
2023-04-03 14:20:13,038 			Learning rate: weights:   1.000e-04    
2023-04-03 14:20:13,038 			Last test performance: 99.38%
2023-04-03 14:20:13,038 ----------------
2023-04-03 14:20:18,540   72  => 100   		Training 486 pattern with 100.00% 	Forward time: 	 5.40 sec
2023-04-03 14:20:18,540 			Loss:    2.956e-03    			Backward time: 	 0.10 sec 
2023-04-03 14:20:18,540 ADAM: Layer 0 -> dw_min:9.9998e-01  dw_max:1.0000e+00 lr:1.0000e-04
2023-04-03 14:20:18,540 ADAM: Layer 1 -> dw_min:9.9993e-01  dw_max:1.0001e+00 lr:1.0000e-04
2023-04-03 14:20:18,540 ADAM: Layer 2 -> dw_min:9.9988e-01  dw_max:1.0001e+00 lr:1.0000e-04
2023-04-03 14:20:18,540 ADAM: Layer 3 -> dw_min:9.9994e-01  dw_max:1.0001e+00 lr:1.0000e-04
2023-04-03 14:20:18,555 			Learning rate: weights:   1.000e-04    
2023-04-03 14:20:18,555 			Last test performance: 99.38%
2023-04-03 14:20:18,555 ----------------
2023-04-03 14:20:24,027   72  => 101   		Training 486 pattern with 100.00% 	Forward time: 	 5.37 sec
2023-04-03 14:20:24,027 			Loss:    5.556e-04    			Backward time: 	 0.09 sec 
2023-04-03 14:20:24,027 ADAM: Layer 0 -> dw_min:9.9998e-01  dw_max:1.0000e+00 lr:1.0000e-04
2023-04-03 14:20:24,027 ADAM: Layer 1 -> dw_min:9.9994e-01  dw_max:1.0001e+00 lr:1.0000e-04
2023-04-03 14:20:24,028 ADAM: Layer 2 -> dw_min:9.9988e-01  dw_max:1.0001e+00 lr:1.0000e-04
2023-04-03 14:20:24,028 ADAM: Layer 3 -> dw_min:9.9994e-01  dw_max:1.0001e+00 lr:1.0000e-04
2023-04-03 14:20:24,051 			Learning rate: weights:   1.000e-04    
2023-04-03 14:20:24,051 			Last test performance: 99.38%
2023-04-03 14:20:24,051 ----------------
2023-04-03 14:20:29,494   72  => 102   		Training 486 pattern with 100.00% 	Forward time: 	 5.34 sec
2023-04-03 14:20:29,494 			Loss:    1.374e-03    			Backward time: 	 0.10 sec 
2023-04-03 14:20:29,494 ADAM: Layer 0 -> dw_min:9.9998e-01  dw_max:1.0000e+00 lr:1.0000e-04
2023-04-03 14:20:29,494 ADAM: Layer 1 -> dw_min:9.9991e-01  dw_max:1.0001e+00 lr:1.0000e-04
2023-04-03 14:20:29,495 ADAM: Layer 2 -> dw_min:9.9987e-01  dw_max:1.0002e+00 lr:1.0000e-04
2023-04-03 14:20:29,495 ADAM: Layer 3 -> dw_min:9.9995e-01  dw_max:1.0001e+00 lr:1.0000e-04
2023-04-03 14:20:29,512 			Learning rate: weights:   1.000e-04    
2023-04-03 14:20:29,512 			Last test performance: 99.38%
2023-04-03 14:20:29,512 ----------------
2023-04-03 14:20:35,025   72  => 103   		Training 486 pattern with 100.00% 	Forward time: 	 5.41 sec
2023-04-03 14:20:35,025 			Loss:    8.766e-04    			Backward time: 	 0.10 sec 
2023-04-03 14:20:35,026 ADAM: Layer 0 -> dw_min:9.9998e-01  dw_max:1.0000e+00 lr:1.0000e-04
2023-04-03 14:20:35,026 ADAM: Layer 1 -> dw_min:9.9992e-01  dw_max:1.0001e+00 lr:1.0000e-04
2023-04-03 14:20:35,026 ADAM: Layer 2 -> dw_min:9.9987e-01  dw_max:1.0001e+00 lr:1.0000e-04
2023-04-03 14:20:35,026 ADAM: Layer 3 -> dw_min:9.9995e-01  dw_max:1.0001e+00 lr:1.0000e-04
2023-04-03 14:20:35,041 			Learning rate: weights:   1.000e-04    
2023-04-03 14:20:35,041 			Last test performance: 99.38%
2023-04-03 14:20:35,041 ----------------
2023-04-03 14:20:40,489   72  => 104   		Training 486 pattern with 99.58% 	Forward time: 	 5.35 sec
2023-04-03 14:20:40,489 			Loss:    4.101e-03    			Backward time: 	 0.10 sec 
2023-04-03 14:20:40,489 ADAM: Layer 0 -> dw_min:9.9997e-01  dw_max:1.0000e+00 lr:1.0000e-04
2023-04-03 14:20:40,489 ADAM: Layer 1 -> dw_min:9.9987e-01  dw_max:1.0001e+00 lr:1.0000e-04
2023-04-03 14:20:40,489 ADAM: Layer 2 -> dw_min:9.9986e-01  dw_max:1.0001e+00 lr:1.0000e-04
2023-04-03 14:20:40,489 ADAM: Layer 3 -> dw_min:9.9993e-01  dw_max:1.0001e+00 lr:1.0000e-04
2023-04-03 14:20:40,547 			Learning rate: weights:   1.000e-04    
2023-04-03 14:20:40,547 			Last test performance: 99.38%
2023-04-03 14:20:40,547 ----------------
2023-04-03 14:20:45,959   72  => 105   		Training 486 pattern with 100.00% 	Forward time: 	 5.31 sec
2023-04-03 14:20:45,959 			Loss:    1.902e-03    			Backward time: 	 0.10 sec 
2023-04-03 14:20:45,959 ADAM: Layer 0 -> dw_min:9.9998e-01  dw_max:1.0000e+00 lr:1.0000e-04
2023-04-03 14:20:45,959 ADAM: Layer 1 -> dw_min:9.9989e-01  dw_max:1.0001e+00 lr:1.0000e-04
2023-04-03 14:20:45,959 ADAM: Layer 2 -> dw_min:9.9986e-01  dw_max:1.0001e+00 lr:1.0000e-04
2023-04-03 14:20:45,959 ADAM: Layer 3 -> dw_min:9.9994e-01  dw_max:1.0001e+00 lr:1.0000e-04
2023-04-03 14:20:46,014 			Learning rate: weights:   1.000e-04    
2023-04-03 14:20:46,015 			Last test performance: 99.38%
2023-04-03 14:20:46,015 ----------------
2023-04-03 14:20:51,465   72  => 106   		Training 486 pattern with 99.79% 	Forward time: 	 5.35 sec
2023-04-03 14:20:51,466 			Loss:    2.519e-03    			Backward time: 	 0.10 sec 
2023-04-03 14:20:51,466 ADAM: Layer 0 -> dw_min:9.9998e-01  dw_max:1.0000e+00 lr:1.0000e-04
2023-04-03 14:20:51,466 ADAM: Layer 1 -> dw_min:9.9989e-01  dw_max:1.0001e+00 lr:1.0000e-04
2023-04-03 14:20:51,466 ADAM: Layer 2 -> dw_min:9.9987e-01  dw_max:1.0001e+00 lr:1.0000e-04
2023-04-03 14:20:51,466 ADAM: Layer 3 -> dw_min:9.9994e-01  dw_max:1.0001e+00 lr:1.0000e-04
2023-04-03 14:20:51,481 			Learning rate: weights:   1.000e-04    
2023-04-03 14:20:51,481 			Last test performance: 99.38%
2023-04-03 14:20:51,481 ----------------
2023-04-03 14:20:56,984   72  => 107   		Training 486 pattern with 100.00% 	Forward time: 	 5.40 sec
2023-04-03 14:20:56,984 			Loss:    2.174e-03    			Backward time: 	 0.10 sec 
2023-04-03 14:20:56,984 ADAM: Layer 0 -> dw_min:9.9998e-01  dw_max:1.0000e+00 lr:1.0000e-04
2023-04-03 14:20:56,984 ADAM: Layer 1 -> dw_min:9.9990e-01  dw_max:1.0001e+00 lr:1.0000e-04
2023-04-03 14:20:56,984 ADAM: Layer 2 -> dw_min:9.9985e-01  dw_max:1.0002e+00 lr:1.0000e-04
2023-04-03 14:20:56,984 ADAM: Layer 3 -> dw_min:9.9986e-01  dw_max:1.0001e+00 lr:1.0000e-04
2023-04-03 14:20:57,151 			Learning rate: weights:   1.000e-04    
2023-04-03 14:20:57,151 			Last test performance: 99.38%
2023-04-03 14:20:57,151 ----------------
2023-04-03 14:21:02,635   72  => 108   		Training 486 pattern with 99.79% 	Forward time: 	 5.38 sec
2023-04-03 14:21:02,635 			Loss:    2.489e-03    			Backward time: 	 0.10 sec 
2023-04-03 14:21:02,635 ADAM: Layer 0 -> dw_min:9.9998e-01  dw_max:1.0000e+00 lr:1.0000e-04
2023-04-03 14:21:02,635 ADAM: Layer 1 -> dw_min:9.9989e-01  dw_max:1.0001e+00 lr:1.0000e-04
2023-04-03 14:21:02,635 ADAM: Layer 2 -> dw_min:9.9984e-01  dw_max:1.0002e+00 lr:1.0000e-04
2023-04-03 14:21:02,636 ADAM: Layer 3 -> dw_min:9.9987e-01  dw_max:1.0001e+00 lr:1.0000e-04
2023-04-03 14:21:02,666 			Learning rate: weights:   1.000e-04    
2023-04-03 14:21:02,666 			Last test performance: 99.38%
2023-04-03 14:21:02,666 ----------------
2023-04-03 14:21:08,147   72  => 109   		Training 486 pattern with 100.00% 	Forward time: 	 5.38 sec
2023-04-03 14:21:08,147 			Loss:    1.692e-03    			Backward time: 	 0.10 sec 
2023-04-03 14:21:08,147 ADAM: Layer 0 -> dw_min:9.9998e-01  dw_max:1.0000e+00 lr:1.0000e-04
2023-04-03 14:21:08,147 ADAM: Layer 1 -> dw_min:9.9990e-01  dw_max:1.0001e+00 lr:1.0000e-04
2023-04-03 14:21:08,147 ADAM: Layer 2 -> dw_min:9.9986e-01  dw_max:1.0001e+00 lr:1.0000e-04
2023-04-03 14:21:08,147 ADAM: Layer 3 -> dw_min:9.9989e-01  dw_max:1.0001e+00 lr:1.0000e-04
2023-04-03 14:21:08,245 			Learning rate: weights:   1.000e-04    
2023-04-03 14:21:08,245 			Last test performance: 99.38%
2023-04-03 14:21:08,245 ----------------
2023-04-03 14:21:13,722   72  => 110   		Training 486 pattern with 99.79% 	Forward time: 	 5.38 sec
2023-04-03 14:21:13,722 			Loss:    6.062e-03    			Backward time: 	 0.10 sec 
2023-04-03 14:21:13,722 ADAM: Layer 0 -> dw_min:9.9998e-01  dw_max:1.0000e+00 lr:1.0000e-04
2023-04-03 14:21:13,722 ADAM: Layer 1 -> dw_min:9.9990e-01  dw_max:1.0001e+00 lr:1.0000e-04
2023-04-03 14:21:13,722 ADAM: Layer 2 -> dw_min:9.9985e-01  dw_max:1.0001e+00 lr:1.0000e-04
2023-04-03 14:21:13,723 ADAM: Layer 3 -> dw_min:9.9990e-01  dw_max:1.0001e+00 lr:1.0000e-04
2023-04-03 14:21:13,738 			Learning rate: weights:   1.000e-04    
2023-04-03 14:21:13,738 			Last test performance: 99.38%
2023-04-03 14:21:13,738 ----------------
2023-04-03 14:21:19,161   72  => 111   		Training 486 pattern with 99.79% 	Forward time: 	 5.32 sec
2023-04-03 14:21:19,161 			Loss:    2.253e-03    			Backward time: 	 0.10 sec 
2023-04-03 14:21:19,162 ADAM: Layer 0 -> dw_min:9.9998e-01  dw_max:1.0000e+00 lr:1.0000e-04
2023-04-03 14:21:19,162 ADAM: Layer 1 -> dw_min:9.9988e-01  dw_max:1.0001e+00 lr:1.0000e-04
2023-04-03 14:21:19,162 ADAM: Layer 2 -> dw_min:9.9987e-01  dw_max:1.0001e+00 lr:1.0000e-04
2023-04-03 14:21:19,162 ADAM: Layer 3 -> dw_min:9.9991e-01  dw_max:1.0001e+00 lr:1.0000e-04
2023-04-03 14:21:19,213 			Learning rate: weights:   1.000e-04    
2023-04-03 14:21:19,213 			Last test performance: 99.38%
2023-04-03 14:21:19,213 ----------------
2023-04-03 14:21:24,704   72  => 112   		Training 486 pattern with 99.58% 	Forward time: 	 5.39 sec
2023-04-03 14:21:24,705 			Loss:    7.979e-03    			Backward time: 	 0.10 sec 
2023-04-03 14:21:24,705 ADAM: Layer 0 -> dw_min:9.9998e-01  dw_max:1.0000e+00 lr:1.0000e-04
2023-04-03 14:21:24,705 ADAM: Layer 1 -> dw_min:9.9989e-01  dw_max:1.0001e+00 lr:1.0000e-04
2023-04-03 14:21:24,705 ADAM: Layer 2 -> dw_min:9.9988e-01  dw_max:1.0001e+00 lr:1.0000e-04
2023-04-03 14:21:24,705 ADAM: Layer 3 -> dw_min:9.9992e-01  dw_max:1.0001e+00 lr:1.0000e-04
2023-04-03 14:21:24,769 			Learning rate: weights:   1.000e-04    
2023-04-03 14:21:24,769 			Last test performance: 99.38%
2023-04-03 14:21:24,769 ----------------
2023-04-03 14:21:30,237   72  => 113   		Training 486 pattern with 100.00% 	Forward time: 	 5.37 sec
2023-04-03 14:21:30,237 			Loss:    2.233e-04    			Backward time: 	 0.09 sec 
2023-04-03 14:21:30,237 ADAM: Layer 0 -> dw_min:9.9998e-01  dw_max:1.0000e+00 lr:1.0000e-04
2023-04-03 14:21:30,237 ADAM: Layer 1 -> dw_min:9.9990e-01  dw_max:1.0001e+00 lr:1.0000e-04
2023-04-03 14:21:30,238 ADAM: Layer 2 -> dw_min:9.9989e-01  dw_max:1.0001e+00 lr:1.0000e-04
2023-04-03 14:21:30,238 ADAM: Layer 3 -> dw_min:9.9993e-01  dw_max:1.0001e+00 lr:1.0000e-04
2023-04-03 14:21:30,309 			Learning rate: weights:   1.000e-04    
2023-04-03 14:21:30,309 			Last test performance: 99.38%
2023-04-03 14:21:30,309 ----------------
2023-04-03 14:21:35,756   72  => 114   		Training 486 pattern with 99.58% 	Forward time: 	 5.35 sec
2023-04-03 14:21:35,756 			Loss:    2.144e-02    			Backward time: 	 0.10 sec 
2023-04-03 14:21:35,756 ADAM: Layer 0 -> dw_min:9.9998e-01  dw_max:1.0000e+00 lr:1.0000e-04
2023-04-03 14:21:35,756 ADAM: Layer 1 -> dw_min:9.9992e-01  dw_max:1.0001e+00 lr:1.0000e-04
2023-04-03 14:21:35,757 ADAM: Layer 2 -> dw_min:9.9986e-01  dw_max:1.0001e+00 lr:1.0000e-04
2023-04-03 14:21:35,757 ADAM: Layer 3 -> dw_min:9.9993e-01  dw_max:1.0001e+00 lr:1.0000e-04
2023-04-03 14:21:35,772 			Learning rate: weights:   1.000e-04    
2023-04-03 14:21:35,772 			Last test performance: 99.38%
2023-04-03 14:21:35,772 ----------------
2023-04-03 14:21:41,285   72  => 115   		Training 486 pattern with 100.00% 	Forward time: 	 5.41 sec
2023-04-03 14:21:41,285 			Loss:    4.252e-04    			Backward time: 	 0.10 sec 
2023-04-03 14:21:41,285 ADAM: Layer 0 -> dw_min:9.9998e-01  dw_max:1.0000e+00 lr:1.0000e-04
2023-04-03 14:21:41,285 ADAM: Layer 1 -> dw_min:9.9992e-01  dw_max:1.0001e+00 lr:1.0000e-04
2023-04-03 14:21:41,285 ADAM: Layer 2 -> dw_min:9.9987e-01  dw_max:1.0001e+00 lr:1.0000e-04
2023-04-03 14:21:41,286 ADAM: Layer 3 -> dw_min:9.9994e-01  dw_max:1.0001e+00 lr:1.0000e-04
2023-04-03 14:21:41,360 			Learning rate: weights:   1.000e-04    
2023-04-03 14:21:41,360 			Last test performance: 99.38%
2023-04-03 14:21:41,360 ----------------
2023-04-03 14:21:46,791   72  => 116   		Training 486 pattern with 99.58% 	Forward time: 	 5.33 sec
2023-04-03 14:21:46,791 			Loss:    4.511e-03    			Backward time: 	 0.10 sec 
2023-04-03 14:21:46,791 ADAM: Layer 0 -> dw_min:9.9998e-01  dw_max:1.0000e+00 lr:1.0000e-04
2023-04-03 14:21:46,791 ADAM: Layer 1 -> dw_min:9.9991e-01  dw_max:1.0001e+00 lr:1.0000e-04
2023-04-03 14:21:46,791 ADAM: Layer 2 -> dw_min:9.9984e-01  dw_max:1.0001e+00 lr:1.0000e-04
2023-04-03 14:21:46,792 ADAM: Layer 3 -> dw_min:9.9994e-01  dw_max:1.0001e+00 lr:1.0000e-04
2023-04-03 14:21:46,863 			Learning rate: weights:   1.000e-04    
2023-04-03 14:21:46,863 			Last test performance: 99.38%
2023-04-03 14:21:46,863 ----------------
2023-04-03 14:21:52,466   72  => 117   		Training 486 pattern with 100.00% 	Forward time: 	 5.50 sec
2023-04-03 14:21:52,467 			Loss:    6.697e-04    			Backward time: 	 0.10 sec 
2023-04-03 14:21:52,467 ADAM: Layer 0 -> dw_min:9.9998e-01  dw_max:1.0000e+00 lr:1.0000e-04
2023-04-03 14:21:52,467 ADAM: Layer 1 -> dw_min:9.9992e-01  dw_max:1.0001e+00 lr:1.0000e-04
2023-04-03 14:21:52,467 ADAM: Layer 2 -> dw_min:9.9986e-01  dw_max:1.0001e+00 lr:1.0000e-04
2023-04-03 14:21:52,467 ADAM: Layer 3 -> dw_min:9.9993e-01  dw_max:1.0001e+00 lr:1.0000e-04
2023-04-03 14:21:52,541 			Learning rate: weights:   1.000e-04    
2023-04-03 14:21:52,541 			Last test performance: 99.38%
2023-04-03 14:21:52,541 ----------------
2023-04-03 14:21:57,957   72  => 118   		Training 486 pattern with 100.00% 	Forward time: 	 5.32 sec
2023-04-03 14:21:57,957 			Loss:    6.253e-04    			Backward time: 	 0.10 sec 
2023-04-03 14:21:57,957 ADAM: Layer 0 -> dw_min:9.9999e-01  dw_max:1.0000e+00 lr:1.0000e-04
2023-04-03 14:21:57,958 ADAM: Layer 1 -> dw_min:9.9993e-01  dw_max:1.0001e+00 lr:1.0000e-04
2023-04-03 14:21:57,958 ADAM: Layer 2 -> dw_min:9.9987e-01  dw_max:1.0001e+00 lr:1.0000e-04
2023-04-03 14:21:57,958 ADAM: Layer 3 -> dw_min:9.9994e-01  dw_max:1.0001e+00 lr:1.0000e-04
2023-04-03 14:21:57,976 			Learning rate: weights:   1.000e-04    
2023-04-03 14:21:57,976 			Last test performance: 99.38%
2023-04-03 14:21:57,976 ----------------
2023-04-03 14:22:03,348   72  => 119   		Training 486 pattern with 100.00% 	Forward time: 	 5.27 sec
2023-04-03 14:22:03,348 			Loss:    8.896e-04    			Backward time: 	 0.10 sec 
2023-04-03 14:22:03,349 ADAM: Layer 0 -> dw_min:9.9999e-01  dw_max:1.0000e+00 lr:1.0000e-04
2023-04-03 14:22:03,349 ADAM: Layer 1 -> dw_min:9.9994e-01  dw_max:1.0001e+00 lr:1.0000e-04
2023-04-03 14:22:03,349 ADAM: Layer 2 -> dw_min:9.9989e-01  dw_max:1.0001e+00 lr:1.0000e-04
2023-04-03 14:22:03,349 ADAM: Layer 3 -> dw_min:9.9994e-01  dw_max:1.0001e+00 lr:1.0000e-04
2023-04-03 14:22:03,422 			Learning rate: weights:   1.000e-04    
2023-04-03 14:22:03,422 			Last test performance: 99.38%
2023-04-03 14:22:03,422 ----------------
2023-04-03 14:22:08,833   72  => 120   		Training 486 pattern with 100.00% 	Forward time: 	 5.31 sec
2023-04-03 14:22:08,833 			Loss:    8.167e-04    			Backward time: 	 0.10 sec 
2023-04-03 14:22:08,834 ADAM: Layer 0 -> dw_min:9.9999e-01  dw_max:1.0000e+00 lr:1.0000e-04
2023-04-03 14:22:08,834 ADAM: Layer 1 -> dw_min:9.9994e-01  dw_max:1.0001e+00 lr:1.0000e-04
2023-04-03 14:22:08,834 ADAM: Layer 2 -> dw_min:9.9989e-01  dw_max:1.0001e+00 lr:1.0000e-04
2023-04-03 14:22:08,834 ADAM: Layer 3 -> dw_min:9.9995e-01  dw_max:1.0000e+00 lr:1.0000e-04
2023-04-03 14:22:08,885 			Learning rate: weights:   1.000e-04    
2023-04-03 14:22:08,885 			Last test performance: 99.38%
2023-04-03 14:22:08,885 ----------------
2023-04-03 14:22:14,301   72  => 121   		Training 486 pattern with 100.00% 	Forward time: 	 5.31 sec
2023-04-03 14:22:14,301 			Loss:    1.185e-03    			Backward time: 	 0.10 sec 
2023-04-03 14:22:14,301 ADAM: Layer 0 -> dw_min:9.9999e-01  dw_max:1.0000e+00 lr:1.0000e-04
2023-04-03 14:22:14,302 ADAM: Layer 1 -> dw_min:9.9995e-01  dw_max:1.0001e+00 lr:1.0000e-04
2023-04-03 14:22:14,302 ADAM: Layer 2 -> dw_min:9.9990e-01  dw_max:1.0001e+00 lr:1.0000e-04
2023-04-03 14:22:14,302 ADAM: Layer 3 -> dw_min:9.9995e-01  dw_max:1.0000e+00 lr:1.0000e-04
2023-04-03 14:22:14,360 			Learning rate: weights:   1.000e-04    
2023-04-03 14:22:14,360 			Last test performance: 99.38%
2023-04-03 14:22:14,360 ----------------
2023-04-03 14:22:19,837   72  => 122   		Training 486 pattern with 99.79% 	Forward time: 	 5.38 sec
2023-04-03 14:22:19,837 			Loss:    4.892e-03    			Backward time: 	 0.10 sec 
2023-04-03 14:22:19,837 ADAM: Layer 0 -> dw_min:9.9998e-01  dw_max:1.0000e+00 lr:1.0000e-04
2023-04-03 14:22:19,837 ADAM: Layer 1 -> dw_min:9.9992e-01  dw_max:1.0001e+00 lr:1.0000e-04
2023-04-03 14:22:19,838 ADAM: Layer 2 -> dw_min:9.9986e-01  dw_max:1.0001e+00 lr:1.0000e-04
2023-04-03 14:22:19,838 ADAM: Layer 3 -> dw_min:9.9989e-01  dw_max:1.0001e+00 lr:1.0000e-04
2023-04-03 14:22:19,917 			Learning rate: weights:   1.000e-04    
2023-04-03 14:22:19,917 			Last test performance: 99.38%
2023-04-03 14:22:19,917 ----------------
2023-04-03 14:22:25,352   72  => 123   		Training 486 pattern with 100.00% 	Forward time: 	 5.33 sec
2023-04-03 14:22:25,352 			Loss:    1.029e-03    			Backward time: 	 0.10 sec 
2023-04-03 14:22:25,353 ADAM: Layer 0 -> dw_min:9.9998e-01  dw_max:1.0000e+00 lr:1.0000e-04
2023-04-03 14:22:25,353 ADAM: Layer 1 -> dw_min:9.9992e-01  dw_max:1.0001e+00 lr:1.0000e-04
2023-04-03 14:22:25,353 ADAM: Layer 2 -> dw_min:9.9987e-01  dw_max:1.0001e+00 lr:1.0000e-04
2023-04-03 14:22:25,353 ADAM: Layer 3 -> dw_min:9.9991e-01  dw_max:1.0001e+00 lr:1.0000e-04
2023-04-03 14:22:25,459 			Learning rate: weights:   1.000e-04    
2023-04-03 14:22:25,459 			Last test performance: 99.38%
2023-04-03 14:22:25,459 ----------------
2023-04-03 14:22:30,916   72  => 124   		Training 486 pattern with 99.79% 	Forward time: 	 5.36 sec
2023-04-03 14:22:30,916 			Loss:    3.317e-03    			Backward time: 	 0.10 sec 
2023-04-03 14:22:30,916 ADAM: Layer 0 -> dw_min:9.9998e-01  dw_max:1.0000e+00 lr:1.0000e-04
2023-04-03 14:22:30,916 ADAM: Layer 1 -> dw_min:9.9991e-01  dw_max:1.0001e+00 lr:1.0000e-04
2023-04-03 14:22:30,916 ADAM: Layer 2 -> dw_min:9.9986e-01  dw_max:1.0001e+00 lr:1.0000e-04
2023-04-03 14:22:30,916 ADAM: Layer 3 -> dw_min:9.9991e-01  dw_max:1.0001e+00 lr:1.0000e-04
2023-04-03 14:22:31,017 
2023-04-03 14:22:31,017 Testing:
2023-04-03 14:22:31,277 		24 of 10000 with 95.83% 	 Time used:  0.26 sec
2023-04-03 14:22:31,543 		48 of 10000 with 95.83% 	 Time used:  0.27 sec
2023-04-03 14:22:31,819 		72 of 10000 with 97.22% 	 Time used:  0.28 sec
2023-04-03 14:22:32,069 		96 of 10000 with 96.88% 	 Time used:  0.25 sec
2023-04-03 14:22:32,364 		120 of 10000 with 97.50% 	 Time used:  0.30 sec
2023-04-03 14:22:32,628 		144 of 10000 with 97.22% 	 Time used:  0.26 sec
2023-04-03 14:22:32,895 		168 of 10000 with 97.62% 	 Time used:  0.27 sec
2023-04-03 14:22:33,152 		192 of 10000 with 97.92% 	 Time used:  0.26 sec
2023-04-03 14:22:33,427 		216 of 10000 with 98.15% 	 Time used:  0.27 sec
2023-04-03 14:22:33,715 		240 of 10000 with 98.33% 	 Time used:  0.29 sec
2023-04-03 14:22:34,016 		264 of 10000 with 98.48% 	 Time used:  0.30 sec
2023-04-03 14:22:34,290 		288 of 10000 with 98.26% 	 Time used:  0.27 sec
2023-04-03 14:22:34,606 		312 of 10000 with 98.08% 	 Time used:  0.32 sec
2023-04-03 14:22:34,890 		336 of 10000 with 98.21% 	 Time used:  0.28 sec
2023-04-03 14:22:35,162 		360 of 10000 with 98.33% 	 Time used:  0.27 sec
2023-04-03 14:22:35,451 		384 of 10000 with 98.44% 	 Time used:  0.29 sec
2023-04-03 14:22:35,719 		408 of 10000 with 98.53% 	 Time used:  0.27 sec
2023-04-03 14:22:36,009 		432 of 10000 with 98.61% 	 Time used:  0.29 sec
2023-04-03 14:22:36,266 		456 of 10000 with 98.25% 	 Time used:  0.26 sec
2023-04-03 14:22:36,554 		480 of 10000 with 98.33% 	 Time used:  0.29 sec
2023-04-03 14:22:36,813 		504 of 10000 with 98.41% 	 Time used:  0.26 sec
2023-04-03 14:22:37,083 		528 of 10000 with 98.48% 	 Time used:  0.27 sec
2023-04-03 14:22:37,362 		552 of 10000 with 98.55% 	 Time used:  0.28 sec
2023-04-03 14:22:37,624 		576 of 10000 with 98.44% 	 Time used:  0.26 sec
2023-04-03 14:22:37,876 		600 of 10000 with 98.50% 	 Time used:  0.25 sec
2023-04-03 14:22:38,158 		624 of 10000 with 98.56% 	 Time used:  0.28 sec
2023-04-03 14:22:38,423 		648 of 10000 with 98.61% 	 Time used:  0.26 sec
2023-04-03 14:22:38,699 		672 of 10000 with 98.51% 	 Time used:  0.28 sec
2023-04-03 14:22:38,982 		696 of 10000 with 98.56% 	 Time used:  0.28 sec
2023-04-03 14:22:39,237 		720 of 10000 with 98.61% 	 Time used:  0.25 sec
2023-04-03 14:22:39,489 		744 of 10000 with 98.66% 	 Time used:  0.25 sec
2023-04-03 14:22:39,758 		768 of 10000 with 98.70% 	 Time used:  0.27 sec
2023-04-03 14:22:40,032 		792 of 10000 with 98.74% 	 Time used:  0.27 sec
2023-04-03 14:22:40,290 		816 of 10000 with 98.77% 	 Time used:  0.26 sec
2023-04-03 14:22:40,559 		840 of 10000 with 98.69% 	 Time used:  0.27 sec
2023-04-03 14:22:40,841 		864 of 10000 with 98.61% 	 Time used:  0.28 sec
2023-04-03 14:22:41,107 		888 of 10000 with 98.65% 	 Time used:  0.27 sec
2023-04-03 14:22:41,379 		912 of 10000 with 98.57% 	 Time used:  0.27 sec
2023-04-03 14:22:41,663 		936 of 10000 with 98.61% 	 Time used:  0.28 sec
2023-04-03 14:22:41,939 		960 of 10000 with 98.65% 	 Time used:  0.28 sec
2023-04-03 14:22:42,212 		984 of 10000 with 98.68% 	 Time used:  0.27 sec
2023-04-03 14:22:42,492 		1008 of 10000 with 98.61% 	 Time used:  0.28 sec
2023-04-03 14:22:42,744 		1032 of 10000 with 98.64% 	 Time used:  0.25 sec
2023-04-03 14:22:42,999 		1056 of 10000 with 98.67% 	 Time used:  0.26 sec
2023-04-03 14:22:43,267 		1080 of 10000 with 98.70% 	 Time used:  0.27 sec
2023-04-03 14:22:43,534 		1104 of 10000 with 98.73% 	 Time used:  0.27 sec
2023-04-03 14:22:43,795 		1128 of 10000 with 98.76% 	 Time used:  0.26 sec
2023-04-03 14:22:44,062 		1152 of 10000 with 98.78% 	 Time used:  0.27 sec
2023-04-03 14:22:44,313 		1176 of 10000 with 98.81% 	 Time used:  0.25 sec
2023-04-03 14:22:44,565 		1200 of 10000 with 98.83% 	 Time used:  0.25 sec
2023-04-03 14:22:44,821 		1224 of 10000 with 98.86% 	 Time used:  0.26 sec
2023-04-03 14:22:45,102 		1248 of 10000 with 98.88% 	 Time used:  0.28 sec
2023-04-03 14:22:45,377 		1272 of 10000 with 98.90% 	 Time used:  0.27 sec
2023-04-03 14:22:45,673 		1296 of 10000 with 98.92% 	 Time used:  0.30 sec
2023-04-03 14:22:45,938 		1320 of 10000 with 98.94% 	 Time used:  0.26 sec
2023-04-03 14:22:46,206 		1344 of 10000 with 98.96% 	 Time used:  0.27 sec
2023-04-03 14:22:46,468 		1368 of 10000 with 98.98% 	 Time used:  0.26 sec
2023-04-03 14:22:46,735 		1392 of 10000 with 98.99% 	 Time used:  0.27 sec
2023-04-03 14:22:47,016 		1416 of 10000 with 99.01% 	 Time used:  0.28 sec
2023-04-03 14:22:47,263 		1440 of 10000 with 99.03% 	 Time used:  0.25 sec
2023-04-03 14:22:47,548 		1464 of 10000 with 99.04% 	 Time used:  0.28 sec
2023-04-03 14:22:47,829 		1488 of 10000 with 98.99% 	 Time used:  0.28 sec
2023-04-03 14:22:48,099 		1512 of 10000 with 99.01% 	 Time used:  0.27 sec
2023-04-03 14:22:48,363 		1536 of 10000 with 99.02% 	 Time used:  0.26 sec
2023-04-03 14:22:48,635 		1560 of 10000 with 99.04% 	 Time used:  0.27 sec
2023-04-03 14:22:48,904 		1584 of 10000 with 99.05% 	 Time used:  0.27 sec
2023-04-03 14:22:49,172 		1608 of 10000 with 99.07% 	 Time used:  0.27 sec
2023-04-03 14:22:49,445 		1632 of 10000 with 99.02% 	 Time used:  0.27 sec
2023-04-03 14:22:49,718 		1656 of 10000 with 99.03% 	 Time used:  0.27 sec
2023-04-03 14:22:49,986 		1680 of 10000 with 99.05% 	 Time used:  0.27 sec
2023-04-03 14:22:50,255 		1704 of 10000 with 99.06% 	 Time used:  0.27 sec
2023-04-03 14:22:50,506 		1728 of 10000 with 99.07% 	 Time used:  0.25 sec
2023-04-03 14:22:50,760 		1752 of 10000 with 99.09% 	 Time used:  0.25 sec
2023-04-03 14:22:51,030 		1776 of 10000 with 99.10% 	 Time used:  0.27 sec
2023-04-03 14:22:51,304 		1800 of 10000 with 99.11% 	 Time used:  0.27 sec
2023-04-03 14:22:51,592 		1824 of 10000 with 99.12% 	 Time used:  0.29 sec
2023-04-03 14:22:51,864 		1848 of 10000 with 99.13% 	 Time used:  0.27 sec
2023-04-03 14:22:52,130 		1872 of 10000 with 99.09% 	 Time used:  0.27 sec
2023-04-03 14:22:52,374 		1896 of 10000 with 99.10% 	 Time used:  0.24 sec
2023-04-03 14:22:52,641 		1920 of 10000 with 99.11% 	 Time used:  0.27 sec
2023-04-03 14:22:52,923 		1944 of 10000 with 99.13% 	 Time used:  0.28 sec
2023-04-03 14:22:53,194 		1968 of 10000 with 99.14% 	 Time used:  0.27 sec
2023-04-03 14:22:53,463 		1992 of 10000 with 99.15% 	 Time used:  0.27 sec
2023-04-03 14:22:53,725 		2016 of 10000 with 99.16% 	 Time used:  0.26 sec
2023-04-03 14:22:53,992 		2040 of 10000 with 99.12% 	 Time used:  0.27 sec
2023-04-03 14:22:54,277 		2064 of 10000 with 99.13% 	 Time used:  0.28 sec
2023-04-03 14:22:54,559 		2088 of 10000 with 99.09% 	 Time used:  0.28 sec
2023-04-03 14:22:54,822 		2112 of 10000 with 99.10% 	 Time used:  0.26 sec
2023-04-03 14:22:55,066 		2136 of 10000 with 99.11% 	 Time used:  0.24 sec
2023-04-03 14:22:55,357 		2160 of 10000 with 99.12% 	 Time used:  0.29 sec
2023-04-03 14:22:55,629 		2184 of 10000 with 99.13% 	 Time used:  0.27 sec
2023-04-03 14:22:55,903 		2208 of 10000 with 99.14% 	 Time used:  0.27 sec
2023-04-03 14:22:56,199 		2232 of 10000 with 99.15% 	 Time used:  0.29 sec
2023-04-03 14:22:56,498 		2256 of 10000 with 99.16% 	 Time used:  0.30 sec
2023-04-03 14:22:56,768 		2280 of 10000 with 99.17% 	 Time used:  0.27 sec
2023-04-03 14:22:57,045 		2304 of 10000 with 99.18% 	 Time used:  0.28 sec
2023-04-03 14:22:57,290 		2328 of 10000 with 99.18% 	 Time used:  0.25 sec
2023-04-03 14:22:57,573 		2352 of 10000 with 99.19% 	 Time used:  0.28 sec
2023-04-03 14:22:57,844 		2376 of 10000 with 99.20% 	 Time used:  0.27 sec
2023-04-03 14:22:58,106 		2400 of 10000 with 99.21% 	 Time used:  0.26 sec
2023-04-03 14:22:58,371 		2424 of 10000 with 99.17% 	 Time used:  0.26 sec
2023-04-03 14:22:58,668 		2448 of 10000 with 99.18% 	 Time used:  0.30 sec
2023-04-03 14:22:58,940 		2472 of 10000 with 99.19% 	 Time used:  0.27 sec
2023-04-03 14:22:59,226 		2496 of 10000 with 99.20% 	 Time used:  0.29 sec
2023-04-03 14:22:59,520 		2520 of 10000 with 99.21% 	 Time used:  0.29 sec
2023-04-03 14:22:59,782 		2544 of 10000 with 99.21% 	 Time used:  0.26 sec
2023-04-03 14:23:00,056 		2568 of 10000 with 99.22% 	 Time used:  0.27 sec
2023-04-03 14:23:00,326 		2592 of 10000 with 99.23% 	 Time used:  0.27 sec
2023-04-03 14:23:00,600 		2616 of 10000 with 99.24% 	 Time used:  0.27 sec
2023-04-03 14:23:00,879 		2640 of 10000 with 99.24% 	 Time used:  0.28 sec
2023-04-03 14:23:01,117 		2664 of 10000 with 99.25% 	 Time used:  0.24 sec
2023-04-03 14:23:01,389 		2688 of 10000 with 99.26% 	 Time used:  0.27 sec
2023-04-03 14:23:01,671 		2712 of 10000 with 99.26% 	 Time used:  0.28 sec
2023-04-03 14:23:01,932 		2736 of 10000 with 99.27% 	 Time used:  0.26 sec
2023-04-03 14:23:02,196 		2760 of 10000 with 99.28% 	 Time used:  0.26 sec
2023-04-03 14:23:02,465 		2784 of 10000 with 99.28% 	 Time used:  0.27 sec
2023-04-03 14:23:02,721 		2808 of 10000 with 99.29% 	 Time used:  0.26 sec
2023-04-03 14:23:03,009 		2832 of 10000 with 99.29% 	 Time used:  0.29 sec
2023-04-03 14:23:03,281 		2856 of 10000 with 99.30% 	 Time used:  0.27 sec
2023-04-03 14:23:03,563 		2880 of 10000 with 99.31% 	 Time used:  0.28 sec
2023-04-03 14:23:03,817 		2904 of 10000 with 99.31% 	 Time used:  0.25 sec
2023-04-03 14:23:04,101 		2928 of 10000 with 99.32% 	 Time used:  0.28 sec
2023-04-03 14:23:04,375 		2952 of 10000 with 99.32% 	 Time used:  0.27 sec
2023-04-03 14:23:04,643 		2976 of 10000 with 99.33% 	 Time used:  0.27 sec
2023-04-03 14:23:04,910 		3000 of 10000 with 99.33% 	 Time used:  0.27 sec
2023-04-03 14:23:05,174 		3024 of 10000 with 99.34% 	 Time used:  0.26 sec
2023-04-03 14:23:05,451 		3048 of 10000 with 99.34% 	 Time used:  0.28 sec
2023-04-03 14:23:05,716 		3072 of 10000 with 99.32% 	 Time used:  0.26 sec
2023-04-03 14:23:05,978 		3096 of 10000 with 99.32% 	 Time used:  0.26 sec
2023-04-03 14:23:06,250 		3120 of 10000 with 99.33% 	 Time used:  0.27 sec
2023-04-03 14:23:06,504 		3144 of 10000 with 99.33% 	 Time used:  0.25 sec
2023-04-03 14:23:06,776 		3168 of 10000 with 99.34% 	 Time used:  0.27 sec
2023-04-03 14:23:07,039 		3192 of 10000 with 99.31% 	 Time used:  0.26 sec
2023-04-03 14:23:07,311 		3216 of 10000 with 99.32% 	 Time used:  0.27 sec
2023-04-03 14:23:07,585 		3240 of 10000 with 99.32% 	 Time used:  0.27 sec
2023-04-03 14:23:07,871 		3264 of 10000 with 99.33% 	 Time used:  0.29 sec
2023-04-03 14:23:08,165 		3288 of 10000 with 99.30% 	 Time used:  0.29 sec
2023-04-03 14:23:08,435 		3312 of 10000 with 99.31% 	 Time used:  0.27 sec
2023-04-03 14:23:08,701 		3336 of 10000 with 99.31% 	 Time used:  0.27 sec
2023-04-03 14:23:08,987 		3360 of 10000 with 99.32% 	 Time used:  0.29 sec
2023-04-03 14:23:09,268 		3384 of 10000 with 99.32% 	 Time used:  0.28 sec
2023-04-03 14:23:09,510 		3408 of 10000 with 99.33% 	 Time used:  0.24 sec
2023-04-03 14:23:09,780 		3432 of 10000 with 99.33% 	 Time used:  0.27 sec
2023-04-03 14:23:10,045 		3456 of 10000 with 99.33% 	 Time used:  0.26 sec
2023-04-03 14:23:10,292 		3480 of 10000 with 99.31% 	 Time used:  0.25 sec
2023-04-03 14:23:10,556 		3504 of 10000 with 99.32% 	 Time used:  0.26 sec
2023-04-03 14:23:10,819 		3528 of 10000 with 99.32% 	 Time used:  0.26 sec
2023-04-03 14:23:11,090 		3552 of 10000 with 99.32% 	 Time used:  0.27 sec
2023-04-03 14:23:11,343 		3576 of 10000 with 99.30% 	 Time used:  0.25 sec
2023-04-03 14:23:11,622 		3600 of 10000 with 99.31% 	 Time used:  0.28 sec
2023-04-03 14:23:11,903 		3624 of 10000 with 99.31% 	 Time used:  0.28 sec
2023-04-03 14:23:12,178 		3648 of 10000 with 99.31% 	 Time used:  0.27 sec
2023-04-03 14:23:12,459 		3672 of 10000 with 99.32% 	 Time used:  0.28 sec
2023-04-03 14:23:12,735 		3696 of 10000 with 99.32% 	 Time used:  0.28 sec
2023-04-03 14:23:13,006 		3720 of 10000 with 99.33% 	 Time used:  0.27 sec
2023-04-03 14:23:13,303 		3744 of 10000 with 99.33% 	 Time used:  0.30 sec
2023-04-03 14:23:13,562 		3768 of 10000 with 99.34% 	 Time used:  0.26 sec
2023-04-03 14:23:13,830 		3792 of 10000 with 99.34% 	 Time used:  0.27 sec
2023-04-03 14:23:14,091 		3816 of 10000 with 99.34% 	 Time used:  0.26 sec
2023-04-03 14:23:14,360 		3840 of 10000 with 99.35% 	 Time used:  0.27 sec
2023-04-03 14:23:14,644 		3864 of 10000 with 99.33% 	 Time used:  0.28 sec
2023-04-03 14:23:14,903 		3888 of 10000 with 99.33% 	 Time used:  0.26 sec
2023-04-03 14:23:15,167 		3912 of 10000 with 99.34% 	 Time used:  0.26 sec
2023-04-03 14:23:15,443 		3936 of 10000 with 99.34% 	 Time used:  0.28 sec
2023-04-03 14:23:15,703 		3960 of 10000 with 99.34% 	 Time used:  0.26 sec
2023-04-03 14:23:15,937 		3984 of 10000 with 99.35% 	 Time used:  0.23 sec
2023-04-03 14:23:16,205 		4008 of 10000 with 99.33% 	 Time used:  0.27 sec
2023-04-03 14:23:16,468 		4032 of 10000 with 99.33% 	 Time used:  0.26 sec
2023-04-03 14:23:16,737 		4056 of 10000 with 99.33% 	 Time used:  0.27 sec
2023-04-03 14:23:17,010 		4080 of 10000 with 99.34% 	 Time used:  0.27 sec
2023-04-03 14:23:17,283 		4104 of 10000 with 99.34% 	 Time used:  0.27 sec
2023-04-03 14:23:17,554 		4128 of 10000 with 99.35% 	 Time used:  0.27 sec
2023-04-03 14:23:17,838 		4152 of 10000 with 99.35% 	 Time used:  0.28 sec
2023-04-03 14:23:18,109 		4176 of 10000 with 99.35% 	 Time used:  0.27 sec
2023-04-03 14:23:18,394 		4200 of 10000 with 99.33% 	 Time used:  0.28 sec
2023-04-03 14:23:18,645 		4224 of 10000 with 99.34% 	 Time used:  0.25 sec
2023-04-03 14:23:18,909 		4248 of 10000 with 99.34% 	 Time used:  0.26 sec
2023-04-03 14:23:19,177 		4272 of 10000 with 99.34% 	 Time used:  0.27 sec
2023-04-03 14:23:19,456 		4296 of 10000 with 99.35% 	 Time used:  0.28 sec
2023-04-03 14:23:19,719 		4320 of 10000 with 99.35% 	 Time used:  0.26 sec
2023-04-03 14:23:19,985 		4344 of 10000 with 99.36% 	 Time used:  0.27 sec
2023-04-03 14:23:20,264 		4368 of 10000 with 99.36% 	 Time used:  0.28 sec
2023-04-03 14:23:20,526 		4392 of 10000 with 99.34% 	 Time used:  0.26 sec
2023-04-03 14:23:20,790 		4416 of 10000 with 99.34% 	 Time used:  0.26 sec
2023-04-03 14:23:21,040 		4440 of 10000 with 99.35% 	 Time used:  0.25 sec
2023-04-03 14:23:21,309 		4464 of 10000 with 99.35% 	 Time used:  0.27 sec
2023-04-03 14:23:21,586 		4488 of 10000 with 99.35% 	 Time used:  0.28 sec
2023-04-03 14:23:21,861 		4512 of 10000 with 99.31% 	 Time used:  0.28 sec
2023-04-03 14:23:22,128 		4536 of 10000 with 99.32% 	 Time used:  0.27 sec
2023-04-03 14:23:22,382 		4560 of 10000 with 99.32% 	 Time used:  0.25 sec
2023-04-03 14:23:22,667 		4584 of 10000 with 99.32% 	 Time used:  0.28 sec
2023-04-03 14:23:22,975 		4608 of 10000 with 99.33% 	 Time used:  0.31 sec
2023-04-03 14:23:23,238 		4632 of 10000 with 99.33% 	 Time used:  0.26 sec
2023-04-03 14:23:23,513 		4656 of 10000 with 99.33% 	 Time used:  0.27 sec
2023-04-03 14:23:23,781 		4680 of 10000 with 99.34% 	 Time used:  0.27 sec
2023-04-03 14:23:24,057 		4704 of 10000 with 99.34% 	 Time used:  0.28 sec
2023-04-03 14:23:24,335 		4728 of 10000 with 99.32% 	 Time used:  0.28 sec
2023-04-03 14:23:24,583 		4752 of 10000 with 99.33% 	 Time used:  0.25 sec
2023-04-03 14:23:24,858 		4776 of 10000 with 99.31% 	 Time used:  0.27 sec
2023-04-03 14:23:25,132 		4800 of 10000 with 99.31% 	 Time used:  0.27 sec
2023-04-03 14:23:25,394 		4824 of 10000 with 99.32% 	 Time used:  0.26 sec
2023-04-03 14:23:25,675 		4848 of 10000 with 99.32% 	 Time used:  0.28 sec
2023-04-03 14:23:25,927 		4872 of 10000 with 99.30% 	 Time used:  0.25 sec
2023-04-03 14:23:26,198 		4896 of 10000 with 99.31% 	 Time used:  0.27 sec
2023-04-03 14:23:26,459 		4920 of 10000 with 99.31% 	 Time used:  0.26 sec
2023-04-03 14:23:26,721 		4944 of 10000 with 99.31% 	 Time used:  0.26 sec
2023-04-03 14:23:27,003 		4968 of 10000 with 99.32% 	 Time used:  0.28 sec
2023-04-03 14:23:27,290 		4992 of 10000 with 99.32% 	 Time used:  0.29 sec
2023-04-03 14:23:27,558 		5016 of 10000 with 99.32% 	 Time used:  0.27 sec
2023-04-03 14:23:27,830 		5040 of 10000 with 99.33% 	 Time used:  0.27 sec
2023-04-03 14:23:28,116 		5064 of 10000 with 99.33% 	 Time used:  0.29 sec
2023-04-03 14:23:28,413 		5088 of 10000 with 99.33% 	 Time used:  0.30 sec
2023-04-03 14:23:28,675 		5112 of 10000 with 99.33% 	 Time used:  0.26 sec
2023-04-03 14:23:28,958 		5136 of 10000 with 99.32% 	 Time used:  0.28 sec
2023-04-03 14:23:29,225 		5160 of 10000 with 99.32% 	 Time used:  0.27 sec
2023-04-03 14:23:29,495 		5184 of 10000 with 99.32% 	 Time used:  0.27 sec
2023-04-03 14:23:29,745 		5208 of 10000 with 99.33% 	 Time used:  0.25 sec
2023-04-03 14:23:30,027 		5232 of 10000 with 99.33% 	 Time used:  0.28 sec
2023-04-03 14:23:30,304 		5256 of 10000 with 99.33% 	 Time used:  0.28 sec
2023-04-03 14:23:30,552 		5280 of 10000 with 99.34% 	 Time used:  0.25 sec
2023-04-03 14:23:30,810 		5304 of 10000 with 99.34% 	 Time used:  0.26 sec
2023-04-03 14:23:31,075 		5328 of 10000 with 99.34% 	 Time used:  0.26 sec
2023-04-03 14:23:31,352 		5352 of 10000 with 99.35% 	 Time used:  0.28 sec
2023-04-03 14:23:31,605 		5376 of 10000 with 99.35% 	 Time used:  0.25 sec
2023-04-03 14:23:31,873 		5400 of 10000 with 99.35% 	 Time used:  0.27 sec
2023-04-03 14:23:32,136 		5424 of 10000 with 99.35% 	 Time used:  0.26 sec
2023-04-03 14:23:32,399 		5448 of 10000 with 99.36% 	 Time used:  0.26 sec
2023-04-03 14:23:32,676 		5472 of 10000 with 99.34% 	 Time used:  0.28 sec
2023-04-03 14:23:32,956 		5496 of 10000 with 99.34% 	 Time used:  0.28 sec
2023-04-03 14:23:33,237 		5520 of 10000 with 99.35% 	 Time used:  0.28 sec
2023-04-03 14:23:33,507 		5544 of 10000 with 99.35% 	 Time used:  0.27 sec
2023-04-03 14:23:33,764 		5568 of 10000 with 99.35% 	 Time used:  0.26 sec
2023-04-03 14:23:34,029 		5592 of 10000 with 99.36% 	 Time used:  0.27 sec
2023-04-03 14:23:34,294 		5616 of 10000 with 99.36% 	 Time used:  0.26 sec
2023-04-03 14:23:34,542 		5640 of 10000 with 99.34% 	 Time used:  0.25 sec
2023-04-03 14:23:34,806 		5664 of 10000 with 99.35% 	 Time used:  0.26 sec
2023-04-03 14:23:35,060 		5688 of 10000 with 99.35% 	 Time used:  0.25 sec
2023-04-03 14:23:35,323 		5712 of 10000 with 99.35% 	 Time used:  0.26 sec
2023-04-03 14:23:35,606 		5736 of 10000 with 99.30% 	 Time used:  0.28 sec
2023-04-03 14:23:35,872 		5760 of 10000 with 99.31% 	 Time used:  0.27 sec
2023-04-03 14:23:36,123 		5784 of 10000 with 99.31% 	 Time used:  0.25 sec
2023-04-03 14:23:36,399 		5808 of 10000 with 99.31% 	 Time used:  0.28 sec
2023-04-03 14:23:36,684 		5832 of 10000 with 99.30% 	 Time used:  0.28 sec
2023-04-03 14:23:36,951 		5856 of 10000 with 99.30% 	 Time used:  0.27 sec
2023-04-03 14:23:37,219 		5880 of 10000 with 99.30% 	 Time used:  0.27 sec
2023-04-03 14:23:37,477 		5904 of 10000 with 99.29% 	 Time used:  0.26 sec
2023-04-03 14:23:37,763 		5928 of 10000 with 99.27% 	 Time used:  0.29 sec
2023-04-03 14:23:38,024 		5952 of 10000 with 99.28% 	 Time used:  0.26 sec
2023-04-03 14:23:38,308 		5976 of 10000 with 99.28% 	 Time used:  0.28 sec
2023-04-03 14:23:38,565 		6000 of 10000 with 99.28% 	 Time used:  0.26 sec
2023-04-03 14:23:38,844 		6024 of 10000 with 99.29% 	 Time used:  0.28 sec
2023-04-03 14:23:39,125 		6048 of 10000 with 99.27% 	 Time used:  0.28 sec
2023-04-03 14:23:39,382 		6072 of 10000 with 99.28% 	 Time used:  0.26 sec
2023-04-03 14:23:39,674 		6096 of 10000 with 99.26% 	 Time used:  0.29 sec
2023-04-03 14:23:39,928 		6120 of 10000 with 99.26% 	 Time used:  0.25 sec
2023-04-03 14:23:40,193 		6144 of 10000 with 99.27% 	 Time used:  0.26 sec
2023-04-03 14:23:40,478 		6168 of 10000 with 99.27% 	 Time used:  0.29 sec
2023-04-03 14:23:40,771 		6192 of 10000 with 99.27% 	 Time used:  0.29 sec
2023-04-03 14:23:41,053 		6216 of 10000 with 99.28% 	 Time used:  0.28 sec
2023-04-03 14:23:41,322 		6240 of 10000 with 99.28% 	 Time used:  0.27 sec
2023-04-03 14:23:41,606 		6264 of 10000 with 99.28% 	 Time used:  0.28 sec
2023-04-03 14:23:41,883 		6288 of 10000 with 99.28% 	 Time used:  0.28 sec
2023-04-03 14:23:42,155 		6312 of 10000 with 99.29% 	 Time used:  0.27 sec
2023-04-03 14:23:42,421 		6336 of 10000 with 99.29% 	 Time used:  0.27 sec
2023-04-03 14:23:42,689 		6360 of 10000 with 99.29% 	 Time used:  0.27 sec
2023-04-03 14:23:42,961 		6384 of 10000 with 99.30% 	 Time used:  0.27 sec
2023-04-03 14:23:43,220 		6408 of 10000 with 99.28% 	 Time used:  0.26 sec
2023-04-03 14:23:43,501 		6432 of 10000 with 99.28% 	 Time used:  0.28 sec
2023-04-03 14:23:43,761 		6456 of 10000 with 99.29% 	 Time used:  0.26 sec
2023-04-03 14:23:44,036 		6480 of 10000 with 99.29% 	 Time used:  0.27 sec
2023-04-03 14:23:44,303 		6504 of 10000 with 99.29% 	 Time used:  0.27 sec
2023-04-03 14:23:44,565 		6528 of 10000 with 99.30% 	 Time used:  0.26 sec
2023-04-03 14:23:44,848 		6552 of 10000 with 99.30% 	 Time used:  0.28 sec
2023-04-03 14:23:45,155 		6576 of 10000 with 99.30% 	 Time used:  0.31 sec
2023-04-03 14:23:45,423 		6600 of 10000 with 99.30% 	 Time used:  0.27 sec
2023-04-03 14:23:45,693 		6624 of 10000 with 99.31% 	 Time used:  0.27 sec
2023-04-03 14:23:45,947 		6648 of 10000 with 99.31% 	 Time used:  0.25 sec
2023-04-03 14:23:46,216 		6672 of 10000 with 99.31% 	 Time used:  0.27 sec
2023-04-03 14:23:46,488 		6696 of 10000 with 99.31% 	 Time used:  0.27 sec
2023-04-03 14:23:46,769 		6720 of 10000 with 99.32% 	 Time used:  0.28 sec
2023-04-03 14:23:47,052 		6744 of 10000 with 99.30% 	 Time used:  0.28 sec
2023-04-03 14:23:47,324 		6768 of 10000 with 99.31% 	 Time used:  0.27 sec
2023-04-03 14:23:47,586 		6792 of 10000 with 99.29% 	 Time used:  0.26 sec
2023-04-03 14:23:47,858 		6816 of 10000 with 99.28% 	 Time used:  0.27 sec
2023-04-03 14:23:48,137 		6840 of 10000 with 99.28% 	 Time used:  0.28 sec
2023-04-03 14:23:48,405 		6864 of 10000 with 99.29% 	 Time used:  0.27 sec
2023-04-03 14:23:48,677 		6888 of 10000 with 99.29% 	 Time used:  0.27 sec
2023-04-03 14:23:48,927 		6912 of 10000 with 99.29% 	 Time used:  0.25 sec
2023-04-03 14:23:49,190 		6936 of 10000 with 99.29% 	 Time used:  0.26 sec
2023-04-03 14:23:49,464 		6960 of 10000 with 99.30% 	 Time used:  0.27 sec
2023-04-03 14:23:49,730 		6984 of 10000 with 99.30% 	 Time used:  0.27 sec
2023-04-03 14:23:50,013 		7008 of 10000 with 99.30% 	 Time used:  0.28 sec
2023-04-03 14:23:50,296 		7032 of 10000 with 99.29% 	 Time used:  0.28 sec
2023-04-03 14:23:50,570 		7056 of 10000 with 99.29% 	 Time used:  0.27 sec
2023-04-03 14:23:50,843 		7080 of 10000 with 99.28% 	 Time used:  0.27 sec
2023-04-03 14:23:51,115 		7104 of 10000 with 99.28% 	 Time used:  0.27 sec
2023-04-03 14:23:51,384 		7128 of 10000 with 99.27% 	 Time used:  0.27 sec
2023-04-03 14:23:51,655 		7152 of 10000 with 99.27% 	 Time used:  0.27 sec
2023-04-03 14:23:51,914 		7176 of 10000 with 99.28% 	 Time used:  0.26 sec
2023-04-03 14:23:52,159 		7200 of 10000 with 99.28% 	 Time used:  0.24 sec
2023-04-03 14:23:52,397 		7224 of 10000 with 99.28% 	 Time used:  0.24 sec
2023-04-03 14:23:52,660 		7248 of 10000 with 99.28% 	 Time used:  0.26 sec
2023-04-03 14:23:52,917 		7272 of 10000 with 99.28% 	 Time used:  0.26 sec
2023-04-03 14:23:53,181 		7296 of 10000 with 99.29% 	 Time used:  0.26 sec
2023-04-03 14:23:53,459 		7320 of 10000 with 99.29% 	 Time used:  0.28 sec
2023-04-03 14:23:53,735 		7344 of 10000 with 99.29% 	 Time used:  0.28 sec
2023-04-03 14:23:54,015 		7368 of 10000 with 99.29% 	 Time used:  0.28 sec
2023-04-03 14:23:54,306 		7392 of 10000 with 99.30% 	 Time used:  0.29 sec
2023-04-03 14:23:54,579 		7416 of 10000 with 99.30% 	 Time used:  0.27 sec
2023-04-03 14:23:54,854 		7440 of 10000 with 99.30% 	 Time used:  0.27 sec
2023-04-03 14:23:55,145 		7464 of 10000 with 99.30% 	 Time used:  0.29 sec
2023-04-03 14:23:55,388 		7488 of 10000 with 99.31% 	 Time used:  0.24 sec
2023-04-03 14:23:55,658 		7512 of 10000 with 99.31% 	 Time used:  0.27 sec
2023-04-03 14:23:55,936 		7536 of 10000 with 99.31% 	 Time used:  0.28 sec
2023-04-03 14:23:56,206 		7560 of 10000 with 99.30% 	 Time used:  0.27 sec
2023-04-03 14:23:56,475 		7584 of 10000 with 99.30% 	 Time used:  0.27 sec
2023-04-03 14:23:56,731 		7608 of 10000 with 99.30% 	 Time used:  0.26 sec
2023-04-03 14:23:56,989 		7632 of 10000 with 99.31% 	 Time used:  0.26 sec
2023-04-03 14:23:57,257 		7656 of 10000 with 99.31% 	 Time used:  0.27 sec
2023-04-03 14:23:57,522 		7680 of 10000 with 99.31% 	 Time used:  0.26 sec
2023-04-03 14:23:57,792 		7704 of 10000 with 99.31% 	 Time used:  0.27 sec
2023-04-03 14:23:58,068 		7728 of 10000 with 99.31% 	 Time used:  0.28 sec
2023-04-03 14:23:58,326 		7752 of 10000 with 99.32% 	 Time used:  0.26 sec
2023-04-03 14:23:58,574 		7776 of 10000 with 99.32% 	 Time used:  0.25 sec
2023-04-03 14:23:58,841 		7800 of 10000 with 99.32% 	 Time used:  0.27 sec
2023-04-03 14:23:59,110 		7824 of 10000 with 99.32% 	 Time used:  0.27 sec
2023-04-03 14:23:59,381 		7848 of 10000 with 99.32% 	 Time used:  0.27 sec
2023-04-03 14:23:59,654 		7872 of 10000 with 99.30% 	 Time used:  0.27 sec
2023-04-03 14:23:59,907 		7896 of 10000 with 99.30% 	 Time used:  0.25 sec
2023-04-03 14:24:00,170 		7920 of 10000 with 99.31% 	 Time used:  0.26 sec
2023-04-03 14:24:00,439 		7944 of 10000 with 99.31% 	 Time used:  0.27 sec
2023-04-03 14:24:00,726 		7968 of 10000 with 99.31% 	 Time used:  0.29 sec
2023-04-03 14:24:00,990 		7992 of 10000 with 99.31% 	 Time used:  0.26 sec
2023-04-03 14:24:01,263 		8016 of 10000 with 99.31% 	 Time used:  0.27 sec
2023-04-03 14:24:01,522 		8040 of 10000 with 99.32% 	 Time used:  0.26 sec
2023-04-03 14:24:01,786 		8064 of 10000 with 99.32% 	 Time used:  0.26 sec
2023-04-03 14:24:02,052 		8088 of 10000 with 99.32% 	 Time used:  0.27 sec
2023-04-03 14:24:02,310 		8112 of 10000 with 99.32% 	 Time used:  0.26 sec
2023-04-03 14:24:02,590 		8136 of 10000 with 99.32% 	 Time used:  0.28 sec
2023-04-03 14:24:02,834 		8160 of 10000 with 99.33% 	 Time used:  0.24 sec
2023-04-03 14:24:03,121 		8184 of 10000 with 99.33% 	 Time used:  0.29 sec
2023-04-03 14:24:03,411 		8208 of 10000 with 99.33% 	 Time used:  0.29 sec
2023-04-03 14:24:03,686 		8232 of 10000 with 99.32% 	 Time used:  0.27 sec
2023-04-03 14:24:03,968 		8256 of 10000 with 99.32% 	 Time used:  0.28 sec
2023-04-03 14:24:04,243 		8280 of 10000 with 99.32% 	 Time used:  0.27 sec
2023-04-03 14:24:04,517 		8304 of 10000 with 99.33% 	 Time used:  0.27 sec
2023-04-03 14:24:04,786 		8328 of 10000 with 99.33% 	 Time used:  0.27 sec
2023-04-03 14:24:05,060 		8352 of 10000 with 99.33% 	 Time used:  0.27 sec
2023-04-03 14:24:05,317 		8376 of 10000 with 99.33% 	 Time used:  0.26 sec
2023-04-03 14:24:05,574 		8400 of 10000 with 99.33% 	 Time used:  0.26 sec
2023-04-03 14:24:05,849 		8424 of 10000 with 99.34% 	 Time used:  0.27 sec
2023-04-03 14:24:06,120 		8448 of 10000 with 99.34% 	 Time used:  0.27 sec
2023-04-03 14:24:06,402 		8472 of 10000 with 99.34% 	 Time used:  0.28 sec
2023-04-03 14:24:06,672 		8496 of 10000 with 99.34% 	 Time used:  0.27 sec
2023-04-03 14:24:06,935 		8520 of 10000 with 99.34% 	 Time used:  0.26 sec
2023-04-03 14:24:07,204 		8544 of 10000 with 99.34% 	 Time used:  0.27 sec
2023-04-03 14:24:07,503 		8568 of 10000 with 99.35% 	 Time used:  0.30 sec
2023-04-03 14:24:07,756 		8592 of 10000 with 99.35% 	 Time used:  0.25 sec
2023-04-03 14:24:08,031 		8616 of 10000 with 99.35% 	 Time used:  0.28 sec
2023-04-03 14:24:08,307 		8640 of 10000 with 99.35% 	 Time used:  0.28 sec
2023-04-03 14:24:08,574 		8664 of 10000 with 99.35% 	 Time used:  0.27 sec
2023-04-03 14:24:08,846 		8688 of 10000 with 99.36% 	 Time used:  0.27 sec
2023-04-03 14:24:09,113 		8712 of 10000 with 99.36% 	 Time used:  0.27 sec
2023-04-03 14:24:09,372 		8736 of 10000 with 99.36% 	 Time used:  0.26 sec
2023-04-03 14:24:09,629 		8760 of 10000 with 99.36% 	 Time used:  0.26 sec
2023-04-03 14:24:09,883 		8784 of 10000 with 99.36% 	 Time used:  0.25 sec
2023-04-03 14:24:10,147 		8808 of 10000 with 99.35% 	 Time used:  0.26 sec
2023-04-03 14:24:10,424 		8832 of 10000 with 99.33% 	 Time used:  0.28 sec
2023-04-03 14:24:10,694 		8856 of 10000 with 99.33% 	 Time used:  0.27 sec
2023-04-03 14:24:10,967 		8880 of 10000 with 99.34% 	 Time used:  0.27 sec
2023-04-03 14:24:11,241 		8904 of 10000 with 99.34% 	 Time used:  0.27 sec
2023-04-03 14:24:11,519 		8928 of 10000 with 99.34% 	 Time used:  0.28 sec
2023-04-03 14:24:11,784 		8952 of 10000 with 99.34% 	 Time used:  0.26 sec
2023-04-03 14:24:12,065 		8976 of 10000 with 99.34% 	 Time used:  0.28 sec
2023-04-03 14:24:12,319 		9000 of 10000 with 99.34% 	 Time used:  0.25 sec
2023-04-03 14:24:12,583 		9024 of 10000 with 99.35% 	 Time used:  0.26 sec
2023-04-03 14:24:12,846 		9048 of 10000 with 99.35% 	 Time used:  0.26 sec
2023-04-03 14:24:13,117 		9072 of 10000 with 99.35% 	 Time used:  0.27 sec
2023-04-03 14:24:13,377 		9096 of 10000 with 99.35% 	 Time used:  0.26 sec
2023-04-03 14:24:13,658 		9120 of 10000 with 99.35% 	 Time used:  0.28 sec
2023-04-03 14:24:13,928 		9144 of 10000 with 99.35% 	 Time used:  0.27 sec
2023-04-03 14:24:14,162 		9168 of 10000 with 99.36% 	 Time used:  0.23 sec
2023-04-03 14:24:14,431 		9192 of 10000 with 99.36% 	 Time used:  0.27 sec
2023-04-03 14:24:14,702 		9216 of 10000 with 99.35% 	 Time used:  0.27 sec
2023-04-03 14:24:14,939 		9240 of 10000 with 99.35% 	 Time used:  0.24 sec
2023-04-03 14:24:15,222 		9264 of 10000 with 99.35% 	 Time used:  0.28 sec
2023-04-03 14:24:15,479 		9288 of 10000 with 99.35% 	 Time used:  0.26 sec
2023-04-03 14:24:15,742 		9312 of 10000 with 99.36% 	 Time used:  0.26 sec
2023-04-03 14:24:16,006 		9336 of 10000 with 99.36% 	 Time used:  0.26 sec
2023-04-03 14:24:16,277 		9360 of 10000 with 99.36% 	 Time used:  0.27 sec
2023-04-03 14:24:16,549 		9384 of 10000 with 99.36% 	 Time used:  0.27 sec
2023-04-03 14:24:16,821 		9408 of 10000 with 99.36% 	 Time used:  0.27 sec
2023-04-03 14:24:17,096 		9432 of 10000 with 99.36% 	 Time used:  0.27 sec
2023-04-03 14:24:17,350 		9456 of 10000 with 99.37% 	 Time used:  0.25 sec
2023-04-03 14:24:17,610 		9480 of 10000 with 99.37% 	 Time used:  0.26 sec
2023-04-03 14:24:17,880 		9504 of 10000 with 99.37% 	 Time used:  0.27 sec
2023-04-03 14:24:18,160 		9528 of 10000 with 99.37% 	 Time used:  0.28 sec
2023-04-03 14:24:18,421 		9552 of 10000 with 99.37% 	 Time used:  0.26 sec
2023-04-03 14:24:18,681 		9576 of 10000 with 99.37% 	 Time used:  0.26 sec
2023-04-03 14:24:18,946 		9600 of 10000 with 99.38% 	 Time used:  0.26 sec
2023-04-03 14:24:19,200 		9624 of 10000 with 99.38% 	 Time used:  0.25 sec
2023-04-03 14:24:19,476 		9648 of 10000 with 99.38% 	 Time used:  0.28 sec
2023-04-03 14:24:19,729 		9672 of 10000 with 99.38% 	 Time used:  0.25 sec
2023-04-03 14:24:19,987 		9696 of 10000 with 99.38% 	 Time used:  0.26 sec
2023-04-03 14:24:20,273 		9720 of 10000 with 99.36% 	 Time used:  0.29 sec
2023-04-03 14:24:20,546 		9744 of 10000 with 99.36% 	 Time used:  0.27 sec
2023-04-03 14:24:20,819 		9768 of 10000 with 99.36% 	 Time used:  0.27 sec
2023-04-03 14:24:21,088 		9792 of 10000 with 99.36% 	 Time used:  0.27 sec
2023-04-03 14:24:21,354 		9816 of 10000 with 99.36% 	 Time used:  0.27 sec
2023-04-03 14:24:21,619 		9840 of 10000 with 99.36% 	 Time used:  0.27 sec
2023-04-03 14:24:21,898 		9864 of 10000 with 99.36% 	 Time used:  0.28 sec
2023-04-03 14:24:22,170 		9888 of 10000 with 99.35% 	 Time used:  0.27 sec
2023-04-03 14:24:22,434 		9912 of 10000 with 99.35% 	 Time used:  0.26 sec
2023-04-03 14:24:22,703 		9936 of 10000 with 99.36% 	 Time used:  0.27 sec
2023-04-03 14:24:22,970 		9960 of 10000 with 99.36% 	 Time used:  0.27 sec
2023-04-03 14:24:23,237 		9984 of 10000 with 99.36% 	 Time used:  0.27 sec
2023-04-03 14:24:23,413 		10000 of 10000 with 99.36% 	 Time used:  0.18 sec
2023-04-03 14:24:23,414 
2023-04-03 14:24:23,415 			Learning rate: weights:   1.000e-04    
2023-04-03 14:24:23,415 			Last test performance: 99.36%
2023-04-03 14:24:23,415 ----------------
2023-04-03 14:24:28,898   73  =>  0    		Training 486 pattern with 100.00% 	Forward time: 	 5.38 sec
2023-04-03 14:24:28,898 			Loss:    6.202e-04    			Backward time: 	 0.10 sec 
2023-04-03 14:24:28,899 ADAM: Layer 0 -> dw_min:9.9999e-01  dw_max:1.0000e+00 lr:1.0000e-04
2023-04-03 14:24:28,899 ADAM: Layer 1 -> dw_min:9.9992e-01  dw_max:1.0001e+00 lr:1.0000e-04
2023-04-03 14:24:28,900 ADAM: Layer 2 -> dw_min:9.9987e-01  dw_max:1.0001e+00 lr:1.0000e-04
2023-04-03 14:24:28,900 ADAM: Layer 3 -> dw_min:9.9992e-01  dw_max:1.0001e+00 lr:1.0000e-04
2023-04-03 14:24:28,918 			Learning rate: weights:   1.000e-04    
2023-04-03 14:24:28,918 			Last test performance: 99.36%
2023-04-03 14:24:28,918 ----------------
2023-04-03 14:24:34,392   73  =>  1    		Training 486 pattern with 100.00% 	Forward time: 	 5.37 sec
2023-04-03 14:24:34,393 			Loss:    1.594e-03    			Backward time: 	 0.09 sec 
2023-04-03 14:24:34,393 ADAM: Layer 0 -> dw_min:9.9999e-01  dw_max:1.0000e+00 lr:1.0000e-04
2023-04-03 14:24:34,393 ADAM: Layer 1 -> dw_min:9.9993e-01  dw_max:1.0001e+00 lr:1.0000e-04
2023-04-03 14:24:34,393 ADAM: Layer 2 -> dw_min:9.9988e-01  dw_max:1.0001e+00 lr:1.0000e-04
2023-04-03 14:24:34,393 ADAM: Layer 3 -> dw_min:9.9993e-01  dw_max:1.0001e+00 lr:1.0000e-04
2023-04-03 14:24:34,484 			Learning rate: weights:   1.000e-04    
2023-04-03 14:24:34,484 			Last test performance: 99.36%
2023-04-03 14:24:34,484 ----------------
2023-04-03 14:24:39,982   73  =>  2    		Training 486 pattern with 100.00% 	Forward time: 	 5.40 sec
2023-04-03 14:24:39,982 			Loss:    3.317e-03    			Backward time: 	 0.09 sec 
2023-04-03 14:24:39,983 ADAM: Layer 0 -> dw_min:9.9998e-01  dw_max:1.0000e+00 lr:1.0000e-04
2023-04-03 14:24:39,983 ADAM: Layer 1 -> dw_min:9.9992e-01  dw_max:1.0001e+00 lr:1.0000e-04
2023-04-03 14:24:39,983 ADAM: Layer 2 -> dw_min:9.9985e-01  dw_max:1.0001e+00 lr:1.0000e-04
2023-04-03 14:24:39,983 ADAM: Layer 3 -> dw_min:9.9994e-01  dw_max:1.0001e+00 lr:1.0000e-04
2023-04-03 14:24:40,041 			Learning rate: weights:   1.000e-04    
2023-04-03 14:24:40,041 			Last test performance: 99.36%
2023-04-03 14:24:40,041 ----------------
2023-04-03 14:24:45,584   73  =>  3    		Training 486 pattern with 100.00% 	Forward time: 	 5.44 sec
2023-04-03 14:24:45,584 			Loss:    6.968e-04    			Backward time: 	 0.10 sec 
2023-04-03 14:24:45,585 ADAM: Layer 0 -> dw_min:9.9998e-01  dw_max:1.0000e+00 lr:1.0000e-04
2023-04-03 14:24:45,585 ADAM: Layer 1 -> dw_min:9.9992e-01  dw_max:1.0001e+00 lr:1.0000e-04
2023-04-03 14:24:45,585 ADAM: Layer 2 -> dw_min:9.9986e-01  dw_max:1.0001e+00 lr:1.0000e-04
2023-04-03 14:24:45,585 ADAM: Layer 3 -> dw_min:9.9994e-01  dw_max:1.0001e+00 lr:1.0000e-04
2023-04-03 14:24:45,601 			Learning rate: weights:   1.000e-04    
2023-04-03 14:24:45,601 			Last test performance: 99.36%
2023-04-03 14:24:45,601 ----------------
2023-04-03 14:24:50,925   73  =>  4    		Training 486 pattern with 99.79% 	Forward time: 	 5.22 sec
2023-04-03 14:24:50,925 			Loss:    1.099e-02    			Backward time: 	 0.10 sec 
2023-04-03 14:24:50,925 ADAM: Layer 0 -> dw_min:9.9998e-01  dw_max:1.0000e+00 lr:1.0000e-04
2023-04-03 14:24:50,925 ADAM: Layer 1 -> dw_min:9.9992e-01  dw_max:1.0001e+00 lr:1.0000e-04
2023-04-03 14:24:50,926 ADAM: Layer 2 -> dw_min:9.9988e-01  dw_max:1.0001e+00 lr:1.0000e-04
2023-04-03 14:24:50,926 ADAM: Layer 3 -> dw_min:9.9995e-01  dw_max:1.0001e+00 lr:1.0000e-04
2023-04-03 14:24:50,942 			Learning rate: weights:   1.000e-04    
2023-04-03 14:24:50,942 			Last test performance: 99.36%
2023-04-03 14:24:50,942 ----------------
2023-04-03 14:24:56,338   73  =>  5    		Training 486 pattern with 100.00% 	Forward time: 	 5.30 sec
2023-04-03 14:24:56,339 			Loss:    5.198e-04    			Backward time: 	 0.10 sec 
2023-04-03 14:24:56,339 ADAM: Layer 0 -> dw_min:9.9998e-01  dw_max:1.0000e+00 lr:1.0000e-04
2023-04-03 14:24:56,339 ADAM: Layer 1 -> dw_min:9.9993e-01  dw_max:1.0001e+00 lr:1.0000e-04
2023-04-03 14:24:56,339 ADAM: Layer 2 -> dw_min:9.9989e-01  dw_max:1.0001e+00 lr:1.0000e-04
2023-04-03 14:24:56,339 ADAM: Layer 3 -> dw_min:9.9995e-01  dw_max:1.0001e+00 lr:1.0000e-04
2023-04-03 14:24:56,416 			Learning rate: weights:   1.000e-04    
2023-04-03 14:24:56,416 			Last test performance: 99.36%
2023-04-03 14:24:56,416 ----------------
2023-04-03 14:25:01,853   73  =>  6    		Training 486 pattern with 100.00% 	Forward time: 	 5.34 sec
2023-04-03 14:25:01,853 			Loss:    1.391e-03    			Backward time: 	 0.10 sec 
2023-04-03 14:25:01,853 ADAM: Layer 0 -> dw_min:9.9998e-01  dw_max:1.0000e+00 lr:1.0000e-04
2023-04-03 14:25:01,853 ADAM: Layer 1 -> dw_min:9.9994e-01  dw_max:1.0001e+00 lr:1.0000e-04
2023-04-03 14:25:01,853 ADAM: Layer 2 -> dw_min:9.9989e-01  dw_max:1.0001e+00 lr:1.0000e-04
2023-04-03 14:25:01,854 ADAM: Layer 3 -> dw_min:9.9995e-01  dw_max:1.0001e+00 lr:1.0000e-04
2023-04-03 14:25:01,869 			Learning rate: weights:   1.000e-04    
2023-04-03 14:25:01,869 			Last test performance: 99.36%
2023-04-03 14:25:01,869 ----------------
2023-04-03 14:25:07,331   73  =>  7    		Training 486 pattern with 100.00% 	Forward time: 	 5.36 sec
2023-04-03 14:25:07,332 			Loss:    1.263e-03    			Backward time: 	 0.10 sec 
2023-04-03 14:25:07,332 ADAM: Layer 0 -> dw_min:9.9998e-01  dw_max:1.0000e+00 lr:1.0000e-04
2023-04-03 14:25:07,332 ADAM: Layer 1 -> dw_min:9.9992e-01  dw_max:1.0001e+00 lr:1.0000e-04
2023-04-03 14:25:07,332 ADAM: Layer 2 -> dw_min:9.9986e-01  dw_max:1.0001e+00 lr:1.0000e-04
2023-04-03 14:25:07,332 ADAM: Layer 3 -> dw_min:9.9996e-01  dw_max:1.0001e+00 lr:1.0000e-04
2023-04-03 14:25:07,348 			Learning rate: weights:   1.000e-04    
2023-04-03 14:25:07,348 			Last test performance: 99.36%
2023-04-03 14:25:07,348 ----------------
2023-04-03 14:25:12,816   73  =>  8    		Training 486 pattern with 100.00% 	Forward time: 	 5.37 sec
2023-04-03 14:25:12,816 			Loss:    1.022e-03    			Backward time: 	 0.10 sec 
2023-04-03 14:25:12,816 ADAM: Layer 0 -> dw_min:9.9998e-01  dw_max:1.0000e+00 lr:1.0000e-04
2023-04-03 14:25:12,816 ADAM: Layer 1 -> dw_min:9.9993e-01  dw_max:1.0001e+00 lr:1.0000e-04
2023-04-03 14:25:12,816 ADAM: Layer 2 -> dw_min:9.9985e-01  dw_max:1.0001e+00 lr:1.0000e-04
2023-04-03 14:25:12,816 ADAM: Layer 3 -> dw_min:9.9994e-01  dw_max:1.0001e+00 lr:1.0000e-04
2023-04-03 14:25:12,889 			Learning rate: weights:   1.000e-04    
2023-04-03 14:25:12,889 			Last test performance: 99.36%
2023-04-03 14:25:12,889 ----------------
2023-04-03 14:25:18,368   73  =>  9    		Training 486 pattern with 99.79% 	Forward time: 	 5.38 sec
2023-04-03 14:25:18,368 			Loss:    2.555e-03    			Backward time: 	 0.10 sec 
2023-04-03 14:25:18,368 ADAM: Layer 0 -> dw_min:9.9998e-01  dw_max:1.0000e+00 lr:1.0000e-04
2023-04-03 14:25:18,368 ADAM: Layer 1 -> dw_min:9.9986e-01  dw_max:1.0001e+00 lr:1.0000e-04
2023-04-03 14:25:18,368 ADAM: Layer 2 -> dw_min:9.9986e-01  dw_max:1.0001e+00 lr:1.0000e-04
2023-04-03 14:25:18,369 ADAM: Layer 3 -> dw_min:9.9995e-01  dw_max:1.0001e+00 lr:1.0000e-04
2023-04-03 14:25:18,412 			Learning rate: weights:   1.000e-04    
2023-04-03 14:25:18,413 			Last test performance: 99.36%
2023-04-03 14:25:18,413 ----------------
2023-04-03 14:25:23,782   73  =>  10   		Training 486 pattern with 100.00% 	Forward time: 	 5.27 sec
2023-04-03 14:25:23,782 			Loss:    6.456e-04    			Backward time: 	 0.09 sec 
2023-04-03 14:25:23,782 ADAM: Layer 0 -> dw_min:9.9999e-01  dw_max:1.0000e+00 lr:1.0000e-04
2023-04-03 14:25:23,782 ADAM: Layer 1 -> dw_min:9.9987e-01  dw_max:1.0001e+00 lr:1.0000e-04
2023-04-03 14:25:23,783 ADAM: Layer 2 -> dw_min:9.9987e-01  dw_max:1.0001e+00 lr:1.0000e-04
2023-04-03 14:25:23,783 ADAM: Layer 3 -> dw_min:9.9995e-01  dw_max:1.0001e+00 lr:1.0000e-04
2023-04-03 14:25:23,840 			Learning rate: weights:   1.000e-04    
2023-04-03 14:25:23,840 			Last test performance: 99.36%
2023-04-03 14:25:23,840 ----------------
2023-04-03 14:25:29,333   73  =>  11   		Training 486 pattern with 99.79% 	Forward time: 	 5.39 sec
2023-04-03 14:25:29,333 			Loss:    8.944e-03    			Backward time: 	 0.10 sec 
2023-04-03 14:25:29,333 ADAM: Layer 0 -> dw_min:9.9998e-01  dw_max:1.0000e+00 lr:1.0000e-04
2023-04-03 14:25:29,334 ADAM: Layer 1 -> dw_min:9.9988e-01  dw_max:1.0001e+00 lr:1.0000e-04
2023-04-03 14:25:29,334 ADAM: Layer 2 -> dw_min:9.9984e-01  dw_max:1.0002e+00 lr:1.0000e-04
2023-04-03 14:25:29,334 ADAM: Layer 3 -> dw_min:9.9986e-01  dw_max:1.0001e+00 lr:1.0000e-04
2023-04-03 14:25:29,405 			Learning rate: weights:   1.000e-04    
2023-04-03 14:25:29,406 			Last test performance: 99.36%
2023-04-03 14:25:29,406 ----------------
2023-04-03 14:25:34,905   73  =>  12   		Training 486 pattern with 100.00% 	Forward time: 	 5.40 sec
2023-04-03 14:25:34,905 			Loss:    5.807e-04    			Backward time: 	 0.09 sec 
2023-04-03 14:25:34,905 ADAM: Layer 0 -> dw_min:9.9998e-01  dw_max:1.0000e+00 lr:1.0000e-04
2023-04-03 14:25:34,905 ADAM: Layer 1 -> dw_min:9.9990e-01  dw_max:1.0001e+00 lr:1.0000e-04
2023-04-03 14:25:34,905 ADAM: Layer 2 -> dw_min:9.9986e-01  dw_max:1.0001e+00 lr:1.0000e-04
2023-04-03 14:25:34,905 ADAM: Layer 3 -> dw_min:9.9987e-01  dw_max:1.0001e+00 lr:1.0000e-04
2023-04-03 14:25:34,922 			Learning rate: weights:   1.000e-04    
2023-04-03 14:25:34,922 			Last test performance: 99.36%
2023-04-03 14:25:34,922 ----------------
2023-04-03 14:25:40,394   73  =>  13   		Training 486 pattern with 100.00% 	Forward time: 	 5.37 sec
2023-04-03 14:25:40,394 			Loss:    5.928e-04    			Backward time: 	 0.10 sec 
2023-04-03 14:25:40,394 ADAM: Layer 0 -> dw_min:9.9998e-01  dw_max:1.0000e+00 lr:1.0000e-04
2023-04-03 14:25:40,395 ADAM: Layer 1 -> dw_min:9.9991e-01  dw_max:1.0001e+00 lr:1.0000e-04
2023-04-03 14:25:40,395 ADAM: Layer 2 -> dw_min:9.9987e-01  dw_max:1.0001e+00 lr:1.0000e-04
2023-04-03 14:25:40,395 ADAM: Layer 3 -> dw_min:9.9988e-01  dw_max:1.0001e+00 lr:1.0000e-04
2023-04-03 14:25:40,415 			Learning rate: weights:   1.000e-04    
2023-04-03 14:25:40,415 			Last test performance: 99.36%
2023-04-03 14:25:40,415 ----------------
2023-04-03 14:25:45,874   73  =>  14   		Training 486 pattern with 100.00% 	Forward time: 	 5.36 sec
2023-04-03 14:25:45,874 			Loss:    2.810e-04    			Backward time: 	 0.10 sec 
2023-04-03 14:25:45,874 ADAM: Layer 0 -> dw_min:9.9998e-01  dw_max:1.0000e+00 lr:1.0000e-04
2023-04-03 14:25:45,874 ADAM: Layer 1 -> dw_min:9.9992e-01  dw_max:1.0001e+00 lr:1.0000e-04
2023-04-03 14:25:45,875 ADAM: Layer 2 -> dw_min:9.9989e-01  dw_max:1.0001e+00 lr:1.0000e-04
2023-04-03 14:25:45,875 ADAM: Layer 3 -> dw_min:9.9990e-01  dw_max:1.0001e+00 lr:1.0000e-04
2023-04-03 14:25:45,954 			Learning rate: weights:   1.000e-04    
2023-04-03 14:25:45,954 			Last test performance: 99.36%
2023-04-03 14:25:45,954 ----------------
2023-04-03 14:25:51,414   73  =>  15   		Training 486 pattern with 100.00% 	Forward time: 	 5.36 sec
2023-04-03 14:25:51,414 			Loss:    1.358e-03    			Backward time: 	 0.10 sec 
2023-04-03 14:25:51,414 ADAM: Layer 0 -> dw_min:9.9998e-01  dw_max:1.0000e+00 lr:1.0000e-04
2023-04-03 14:25:51,415 ADAM: Layer 1 -> dw_min:9.9992e-01  dw_max:1.0001e+00 lr:1.0000e-04
2023-04-03 14:25:51,415 ADAM: Layer 2 -> dw_min:9.9985e-01  dw_max:1.0001e+00 lr:1.0000e-04
2023-04-03 14:25:51,415 ADAM: Layer 3 -> dw_min:9.9991e-01  dw_max:1.0001e+00 lr:1.0000e-04
2023-04-03 14:25:51,471 			Learning rate: weights:   1.000e-04    
2023-04-03 14:25:51,471 			Last test performance: 99.36%
2023-04-03 14:25:51,471 ----------------
2023-04-03 14:25:56,979   73  =>  16   		Training 486 pattern with 100.00% 	Forward time: 	 5.41 sec
2023-04-03 14:25:56,979 			Loss:    4.821e-04    			Backward time: 	 0.10 sec 
2023-04-03 14:25:56,980 ADAM: Layer 0 -> dw_min:9.9998e-01  dw_max:1.0000e+00 lr:1.0000e-04
2023-04-03 14:25:56,980 ADAM: Layer 1 -> dw_min:9.9993e-01  dw_max:1.0001e+00 lr:1.0000e-04
2023-04-03 14:25:56,980 ADAM: Layer 2 -> dw_min:9.9987e-01  dw_max:1.0001e+00 lr:1.0000e-04
2023-04-03 14:25:56,980 ADAM: Layer 3 -> dw_min:9.9992e-01  dw_max:1.0001e+00 lr:1.0000e-04
2023-04-03 14:25:57,063 			Learning rate: weights:   1.000e-04    
2023-04-03 14:25:57,063 			Last test performance: 99.36%
2023-04-03 14:25:57,063 ----------------
2023-04-03 14:26:02,485   73  =>  17   		Training 486 pattern with 100.00% 	Forward time: 	 5.32 sec
2023-04-03 14:26:02,485 			Loss:    1.834e-03    			Backward time: 	 0.10 sec 
2023-04-03 14:26:02,486 ADAM: Layer 0 -> dw_min:9.9999e-01  dw_max:1.0000e+00 lr:1.0000e-04
2023-04-03 14:26:02,486 ADAM: Layer 1 -> dw_min:9.9993e-01  dw_max:1.0001e+00 lr:1.0000e-04
2023-04-03 14:26:02,486 ADAM: Layer 2 -> dw_min:9.9988e-01  dw_max:1.0001e+00 lr:1.0000e-04
2023-04-03 14:26:02,486 ADAM: Layer 3 -> dw_min:9.9992e-01  dw_max:1.0001e+00 lr:1.0000e-04
2023-04-03 14:26:02,541 			Learning rate: weights:   1.000e-04    
2023-04-03 14:26:02,541 			Last test performance: 99.36%
2023-04-03 14:26:02,541 ----------------
2023-04-03 14:26:08,001   73  =>  18   		Training 486 pattern with 100.00% 	Forward time: 	 5.36 sec
2023-04-03 14:26:08,001 			Loss:    9.185e-04    			Backward time: 	 0.10 sec 
2023-04-03 14:26:08,002 ADAM: Layer 0 -> dw_min:9.9999e-01  dw_max:1.0000e+00 lr:1.0000e-04
2023-04-03 14:26:08,002 ADAM: Layer 1 -> dw_min:9.9994e-01  dw_max:1.0001e+00 lr:1.0000e-04
2023-04-03 14:26:08,002 ADAM: Layer 2 -> dw_min:9.9984e-01  dw_max:1.0001e+00 lr:1.0000e-04
2023-04-03 14:26:08,002 ADAM: Layer 3 -> dw_min:9.9993e-01  dw_max:1.0001e+00 lr:1.0000e-04
2023-04-03 14:26:08,074 			Learning rate: weights:   1.000e-04    
2023-04-03 14:26:08,074 			Last test performance: 99.36%
2023-04-03 14:26:08,074 ----------------
2023-04-03 14:26:13,558   73  =>  19   		Training 486 pattern with 100.00% 	Forward time: 	 5.38 sec
2023-04-03 14:26:13,558 			Loss:    2.492e-03    			Backward time: 	 0.10 sec 
2023-04-03 14:26:13,558 ADAM: Layer 0 -> dw_min:9.9999e-01  dw_max:1.0000e+00 lr:1.0000e-04
2023-04-03 14:26:13,558 ADAM: Layer 1 -> dw_min:9.9992e-01  dw_max:1.0000e+00 lr:1.0000e-04
2023-04-03 14:26:13,558 ADAM: Layer 2 -> dw_min:9.9986e-01  dw_max:1.0001e+00 lr:1.0000e-04
2023-04-03 14:26:13,559 ADAM: Layer 3 -> dw_min:9.9988e-01  dw_max:1.0001e+00 lr:1.0000e-04
2023-04-03 14:26:13,689 			Learning rate: weights:   1.000e-04    
2023-04-03 14:26:13,689 			Last test performance: 99.36%
2023-04-03 14:26:13,689 ----------------
2023-04-03 14:26:19,109   73  =>  20   		Training 486 pattern with 100.00% 	Forward time: 	 5.32 sec
2023-04-03 14:26:19,109 			Loss:    2.786e-04    			Backward time: 	 0.10 sec 
2023-04-03 14:26:19,110 ADAM: Layer 0 -> dw_min:9.9999e-01  dw_max:1.0000e+00 lr:1.0000e-04
2023-04-03 14:26:19,110 ADAM: Layer 1 -> dw_min:9.9993e-01  dw_max:1.0000e+00 lr:1.0000e-04
2023-04-03 14:26:19,110 ADAM: Layer 2 -> dw_min:9.9987e-01  dw_max:1.0001e+00 lr:1.0000e-04
2023-04-03 14:26:19,110 ADAM: Layer 3 -> dw_min:9.9989e-01  dw_max:1.0001e+00 lr:1.0000e-04
2023-04-03 14:26:19,219 			Learning rate: weights:   1.000e-04    
2023-04-03 14:26:19,219 			Last test performance: 99.36%
2023-04-03 14:26:19,219 ----------------
2023-04-03 14:26:24,715   73  =>  21   		Training 486 pattern with 100.00% 	Forward time: 	 5.40 sec
2023-04-03 14:26:24,716 			Loss:    1.597e-03    			Backward time: 	 0.09 sec 
2023-04-03 14:26:24,716 ADAM: Layer 0 -> dw_min:9.9999e-01  dw_max:1.0000e+00 lr:1.0000e-04
2023-04-03 14:26:24,716 ADAM: Layer 1 -> dw_min:9.9993e-01  dw_max:1.0001e+00 lr:1.0000e-04
2023-04-03 14:26:24,716 ADAM: Layer 2 -> dw_min:9.9989e-01  dw_max:1.0001e+00 lr:1.0000e-04
2023-04-03 14:26:24,716 ADAM: Layer 3 -> dw_min:9.9990e-01  dw_max:1.0001e+00 lr:1.0000e-04
2023-04-03 14:26:24,806 			Learning rate: weights:   1.000e-04    
2023-04-03 14:26:24,806 			Last test performance: 99.36%
2023-04-03 14:26:24,806 ----------------
2023-04-03 14:26:30,300   73  =>  22   		Training 486 pattern with 100.00% 	Forward time: 	 5.39 sec
2023-04-03 14:26:30,300 			Loss:    6.633e-04    			Backward time: 	 0.10 sec 
2023-04-03 14:26:30,300 ADAM: Layer 0 -> dw_min:9.9999e-01  dw_max:1.0000e+00 lr:1.0000e-04
2023-04-03 14:26:30,300 ADAM: Layer 1 -> dw_min:9.9994e-01  dw_max:1.0001e+00 lr:1.0000e-04
2023-04-03 14:26:30,301 ADAM: Layer 2 -> dw_min:9.9990e-01  dw_max:1.0001e+00 lr:1.0000e-04
2023-04-03 14:26:30,301 ADAM: Layer 3 -> dw_min:9.9991e-01  dw_max:1.0000e+00 lr:1.0000e-04
2023-04-03 14:26:30,394 			Learning rate: weights:   1.000e-04    
2023-04-03 14:26:30,394 			Last test performance: 99.36%
2023-04-03 14:26:30,394 ----------------
2023-04-03 14:26:35,827   73  =>  23   		Training 486 pattern with 100.00% 	Forward time: 	 5.33 sec
2023-04-03 14:26:35,827 			Loss:    1.687e-03    			Backward time: 	 0.10 sec 
2023-04-03 14:26:35,827 ADAM: Layer 0 -> dw_min:9.9998e-01  dw_max:1.0000e+00 lr:1.0000e-04
2023-04-03 14:26:35,827 ADAM: Layer 1 -> dw_min:9.9990e-01  dw_max:1.0001e+00 lr:1.0000e-04
2023-04-03 14:26:35,827 ADAM: Layer 2 -> dw_min:9.9986e-01  dw_max:1.0002e+00 lr:1.0000e-04
2023-04-03 14:26:35,827 ADAM: Layer 3 -> dw_min:9.9988e-01  dw_max:1.0001e+00 lr:1.0000e-04
2023-04-03 14:26:35,885 			Learning rate: weights:   1.000e-04    
2023-04-03 14:26:35,886 			Last test performance: 99.36%
2023-04-03 14:26:35,886 ----------------
2023-04-03 14:26:41,305   73  =>  24   		Training 486 pattern with 99.58% 	Forward time: 	 5.32 sec
2023-04-03 14:26:41,305 			Loss:    7.520e-03    			Backward time: 	 0.10 sec 
2023-04-03 14:26:41,306 ADAM: Layer 0 -> dw_min:9.9997e-01  dw_max:1.0000e+00 lr:1.0000e-04
2023-04-03 14:26:41,306 ADAM: Layer 1 -> dw_min:9.9988e-01  dw_max:1.0001e+00 lr:1.0000e-04
2023-04-03 14:26:41,306 ADAM: Layer 2 -> dw_min:9.9985e-01  dw_max:1.0002e+00 lr:1.0000e-04
2023-04-03 14:26:41,307 ADAM: Layer 3 -> dw_min:9.9989e-01  dw_max:1.0001e+00 lr:1.0000e-04
2023-04-03 14:26:41,324 			Learning rate: weights:   1.000e-04    
2023-04-03 14:26:41,324 			Last test performance: 99.36%
2023-04-03 14:26:41,324 ----------------
2023-04-03 14:26:46,840   73  =>  25   		Training 486 pattern with 100.00% 	Forward time: 	 5.41 sec
2023-04-03 14:26:46,840 			Loss:    1.435e-03    			Backward time: 	 0.09 sec 
2023-04-03 14:26:46,840 ADAM: Layer 0 -> dw_min:9.9997e-01  dw_max:1.0000e+00 lr:1.0000e-04
2023-04-03 14:26:46,840 ADAM: Layer 1 -> dw_min:9.9990e-01  dw_max:1.0001e+00 lr:1.0000e-04
2023-04-03 14:26:46,840 ADAM: Layer 2 -> dw_min:9.9984e-01  dw_max:1.0001e+00 lr:1.0000e-04
2023-04-03 14:26:46,840 ADAM: Layer 3 -> dw_min:9.9990e-01  dw_max:1.0001e+00 lr:1.0000e-04
2023-04-03 14:26:46,881 			Learning rate: weights:   1.000e-04    
2023-04-03 14:26:46,881 			Last test performance: 99.36%
2023-04-03 14:26:46,881 ----------------
2023-04-03 14:26:52,315   73  =>  26   		Training 486 pattern with 99.79% 	Forward time: 	 5.33 sec
2023-04-03 14:26:52,315 			Loss:    1.572e-02    			Backward time: 	 0.10 sec 
2023-04-03 14:26:52,315 ADAM: Layer 0 -> dw_min:9.9997e-01  dw_max:1.0000e+00 lr:1.0000e-04
2023-04-03 14:26:52,316 ADAM: Layer 1 -> dw_min:9.9991e-01  dw_max:1.0001e+00 lr:1.0000e-04
2023-04-03 14:26:52,316 ADAM: Layer 2 -> dw_min:9.9986e-01  dw_max:1.0001e+00 lr:1.0000e-04
2023-04-03 14:26:52,316 ADAM: Layer 3 -> dw_min:9.9991e-01  dw_max:1.0001e+00 lr:1.0000e-04
2023-04-03 14:26:52,387 			Learning rate: weights:   1.000e-04    
2023-04-03 14:26:52,387 			Last test performance: 99.36%
2023-04-03 14:26:52,387 ----------------
2023-04-03 14:26:57,832   73  =>  27   		Training 486 pattern with 99.79% 	Forward time: 	 5.34 sec
2023-04-03 14:26:57,832 			Loss:    2.841e-03    			Backward time: 	 0.10 sec 
2023-04-03 14:26:57,832 ADAM: Layer 0 -> dw_min:9.9997e-01  dw_max:1.0000e+00 lr:1.0000e-04
2023-04-03 14:26:57,832 ADAM: Layer 1 -> dw_min:9.9990e-01  dw_max:1.0001e+00 lr:1.0000e-04
2023-04-03 14:26:57,833 ADAM: Layer 2 -> dw_min:9.9987e-01  dw_max:1.0001e+00 lr:1.0000e-04
2023-04-03 14:26:57,833 ADAM: Layer 3 -> dw_min:9.9992e-01  dw_max:1.0001e+00 lr:1.0000e-04
2023-04-03 14:26:57,925 			Learning rate: weights:   1.000e-04    
2023-04-03 14:26:57,925 			Last test performance: 99.36%
2023-04-03 14:26:57,925 ----------------
2023-04-03 14:27:03,382   73  =>  28   		Training 486 pattern with 100.00% 	Forward time: 	 5.36 sec
2023-04-03 14:27:03,382 			Loss:    6.112e-04    			Backward time: 	 0.10 sec 
2023-04-03 14:27:03,383 ADAM: Layer 0 -> dw_min:9.9998e-01  dw_max:1.0000e+00 lr:1.0000e-04
2023-04-03 14:27:03,383 ADAM: Layer 1 -> dw_min:9.9991e-01  dw_max:1.0001e+00 lr:1.0000e-04
2023-04-03 14:27:03,383 ADAM: Layer 2 -> dw_min:9.9989e-01  dw_max:1.0001e+00 lr:1.0000e-04
2023-04-03 14:27:03,384 ADAM: Layer 3 -> dw_min:9.9993e-01  dw_max:1.0001e+00 lr:1.0000e-04
2023-04-03 14:27:03,491 			Learning rate: weights:   1.000e-04    
2023-04-03 14:27:03,491 			Last test performance: 99.36%
2023-04-03 14:27:03,491 ----------------
2023-04-03 14:27:09,008   73  =>  29   		Training 486 pattern with 99.58% 	Forward time: 	 5.42 sec
2023-04-03 14:27:09,008 			Loss:    1.345e-02    			Backward time: 	 0.10 sec 
2023-04-03 14:27:09,008 ADAM: Layer 0 -> dw_min:9.9998e-01  dw_max:1.0000e+00 lr:1.0000e-04
2023-04-03 14:27:09,008 ADAM: Layer 1 -> dw_min:9.9992e-01  dw_max:1.0001e+00 lr:1.0000e-04
2023-04-03 14:27:09,008 ADAM: Layer 2 -> dw_min:9.9986e-01  dw_max:1.0002e+00 lr:1.0000e-04
2023-04-03 14:27:09,008 ADAM: Layer 3 -> dw_min:9.9993e-01  dw_max:1.0001e+00 lr:1.0000e-04
2023-04-03 14:27:09,023 			Learning rate: weights:   1.000e-04    
2023-04-03 14:27:09,023 			Last test performance: 99.36%
2023-04-03 14:27:09,023 ----------------
2023-04-03 14:27:14,539   73  =>  30   		Training 486 pattern with 100.00% 	Forward time: 	 5.42 sec
2023-04-03 14:27:14,539 			Loss:    5.210e-04    			Backward time: 	 0.10 sec 
2023-04-03 14:27:14,540 ADAM: Layer 0 -> dw_min:9.9998e-01  dw_max:1.0000e+00 lr:1.0000e-04
2023-04-03 14:27:14,540 ADAM: Layer 1 -> dw_min:9.9992e-01  dw_max:1.0001e+00 lr:1.0000e-04
2023-04-03 14:27:14,540 ADAM: Layer 2 -> dw_min:9.9987e-01  dw_max:1.0001e+00 lr:1.0000e-04
2023-04-03 14:27:14,540 ADAM: Layer 3 -> dw_min:9.9994e-01  dw_max:1.0001e+00 lr:1.0000e-04
2023-04-03 14:27:14,641 			Learning rate: weights:   1.000e-04    
2023-04-03 14:27:14,641 			Last test performance: 99.36%
2023-04-03 14:27:14,641 ----------------
2023-04-03 14:27:20,068   73  =>  31   		Training 486 pattern with 100.00% 	Forward time: 	 5.33 sec
2023-04-03 14:27:20,068 			Loss:    5.187e-04    			Backward time: 	 0.10 sec 
2023-04-03 14:27:20,068 ADAM: Layer 0 -> dw_min:9.9998e-01  dw_max:1.0000e+00 lr:1.0000e-04
2023-04-03 14:27:20,068 ADAM: Layer 1 -> dw_min:9.9993e-01  dw_max:1.0001e+00 lr:1.0000e-04
2023-04-03 14:27:20,069 ADAM: Layer 2 -> dw_min:9.9989e-01  dw_max:1.0001e+00 lr:1.0000e-04
2023-04-03 14:27:20,069 ADAM: Layer 3 -> dw_min:9.9995e-01  dw_max:1.0000e+00 lr:1.0000e-04
2023-04-03 14:27:20,157 			Learning rate: weights:   1.000e-04    
2023-04-03 14:27:20,157 			Last test performance: 99.36%
2023-04-03 14:27:20,157 ----------------
2023-04-03 14:27:25,670   73  =>  32   		Training 486 pattern with 100.00% 	Forward time: 	 5.41 sec
2023-04-03 14:27:25,670 			Loss:    1.773e-03    			Backward time: 	 0.10 sec 
2023-04-03 14:27:25,671 ADAM: Layer 0 -> dw_min:9.9999e-01  dw_max:1.0000e+00 lr:1.0000e-04
2023-04-03 14:27:25,671 ADAM: Layer 1 -> dw_min:9.9993e-01  dw_max:1.0001e+00 lr:1.0000e-04
2023-04-03 14:27:25,671 ADAM: Layer 2 -> dw_min:9.9988e-01  dw_max:1.0001e+00 lr:1.0000e-04
2023-04-03 14:27:25,671 ADAM: Layer 3 -> dw_min:9.9995e-01  dw_max:1.0000e+00 lr:1.0000e-04
2023-04-03 14:27:25,693 			Learning rate: weights:   1.000e-04    
2023-04-03 14:27:25,693 			Last test performance: 99.36%
2023-04-03 14:27:25,693 ----------------
2023-04-03 14:27:31,147   73  =>  33   		Training 486 pattern with 100.00% 	Forward time: 	 5.35 sec
2023-04-03 14:27:31,147 			Loss:    9.199e-04    			Backward time: 	 0.10 sec 
2023-04-03 14:27:31,147 ADAM: Layer 0 -> dw_min:9.9999e-01  dw_max:1.0000e+00 lr:1.0000e-04
2023-04-03 14:27:31,147 ADAM: Layer 1 -> dw_min:9.9994e-01  dw_max:1.0001e+00 lr:1.0000e-04
2023-04-03 14:27:31,147 ADAM: Layer 2 -> dw_min:9.9986e-01  dw_max:1.0002e+00 lr:1.0000e-04
2023-04-03 14:27:31,148 ADAM: Layer 3 -> dw_min:9.9994e-01  dw_max:1.0001e+00 lr:1.0000e-04
2023-04-03 14:27:31,204 			Learning rate: weights:   1.000e-04    
2023-04-03 14:27:31,204 			Last test performance: 99.36%
2023-04-03 14:27:31,204 ----------------
2023-04-03 14:27:36,612   73  =>  34   		Training 486 pattern with 99.79% 	Forward time: 	 5.31 sec
2023-04-03 14:27:36,612 			Loss:    3.095e-03    			Backward time: 	 0.09 sec 
2023-04-03 14:27:36,613 ADAM: Layer 0 -> dw_min:9.9996e-01  dw_max:1.0000e+00 lr:1.0000e-04
2023-04-03 14:27:36,613 ADAM: Layer 1 -> dw_min:9.9987e-01  dw_max:1.0001e+00 lr:1.0000e-04
2023-04-03 14:27:36,613 ADAM: Layer 2 -> dw_min:9.9984e-01  dw_max:1.0002e+00 lr:1.0000e-04
2023-04-03 14:27:36,613 ADAM: Layer 3 -> dw_min:9.9984e-01  dw_max:1.0001e+00 lr:1.0000e-04
2023-04-03 14:27:36,735 			Learning rate: weights:   1.000e-04    
2023-04-03 14:27:36,735 			Last test performance: 99.36%
2023-04-03 14:27:36,735 ----------------
2023-04-03 14:27:42,231   73  =>  35   		Training 486 pattern with 100.00% 	Forward time: 	 5.40 sec
2023-04-03 14:27:42,232 			Loss:    1.974e-03    			Backward time: 	 0.10 sec 
2023-04-03 14:27:42,232 ADAM: Layer 0 -> dw_min:9.9997e-01  dw_max:1.0000e+00 lr:1.0000e-04
2023-04-03 14:27:42,232 ADAM: Layer 1 -> dw_min:9.9989e-01  dw_max:1.0001e+00 lr:1.0000e-04
2023-04-03 14:27:42,232 ADAM: Layer 2 -> dw_min:9.9986e-01  dw_max:1.0001e+00 lr:1.0000e-04
2023-04-03 14:27:42,232 ADAM: Layer 3 -> dw_min:9.9986e-01  dw_max:1.0001e+00 lr:1.0000e-04
2023-04-03 14:27:42,263 			Learning rate: weights:   1.000e-04    
2023-04-03 14:27:42,263 			Last test performance: 99.36%
2023-04-03 14:27:42,263 ----------------
2023-04-03 14:27:47,661   73  =>  36   		Training 486 pattern with 100.00% 	Forward time: 	 5.30 sec
2023-04-03 14:27:47,661 			Loss:    6.849e-04    			Backward time: 	 0.09 sec 
2023-04-03 14:27:47,661 ADAM: Layer 0 -> dw_min:9.9997e-01  dw_max:1.0000e+00 lr:1.0000e-04
2023-04-03 14:27:47,661 ADAM: Layer 1 -> dw_min:9.9990e-01  dw_max:1.0001e+00 lr:1.0000e-04
2023-04-03 14:27:47,661 ADAM: Layer 2 -> dw_min:9.9987e-01  dw_max:1.0001e+00 lr:1.0000e-04
2023-04-03 14:27:47,661 ADAM: Layer 3 -> dw_min:9.9987e-01  dw_max:1.0001e+00 lr:1.0000e-04
2023-04-03 14:27:47,710 			Learning rate: weights:   1.000e-04    
2023-04-03 14:27:47,710 			Last test performance: 99.36%
2023-04-03 14:27:47,710 ----------------
2023-04-03 14:27:53,230   73  =>  37   		Training 486 pattern with 100.00% 	Forward time: 	 5.42 sec
2023-04-03 14:27:53,230 			Loss:    6.366e-04    			Backward time: 	 0.10 sec 
2023-04-03 14:27:53,231 ADAM: Layer 0 -> dw_min:9.9998e-01  dw_max:1.0000e+00 lr:1.0000e-04
2023-04-03 14:27:53,231 ADAM: Layer 1 -> dw_min:9.9991e-01  dw_max:1.0001e+00 lr:1.0000e-04
2023-04-03 14:27:53,231 ADAM: Layer 2 -> dw_min:9.9989e-01  dw_max:1.0002e+00 lr:1.0000e-04
2023-04-03 14:27:53,231 ADAM: Layer 3 -> dw_min:9.9989e-01  dw_max:1.0001e+00 lr:1.0000e-04
2023-04-03 14:27:53,372 			Learning rate: weights:   1.000e-04    
2023-04-03 14:27:53,372 			Last test performance: 99.36%
2023-04-03 14:27:53,372 ----------------
2023-04-03 14:27:58,768   73  =>  38   		Training 486 pattern with 100.00% 	Forward time: 	 5.30 sec
2023-04-03 14:27:58,769 			Loss:    2.714e-04    			Backward time: 	 0.10 sec 
2023-04-03 14:27:58,769 ADAM: Layer 0 -> dw_min:9.9998e-01  dw_max:1.0000e+00 lr:1.0000e-04
2023-04-03 14:27:58,769 ADAM: Layer 1 -> dw_min:9.9992e-01  dw_max:1.0001e+00 lr:1.0000e-04
2023-04-03 14:27:58,769 ADAM: Layer 2 -> dw_min:9.9990e-01  dw_max:1.0001e+00 lr:1.0000e-04
2023-04-03 14:27:58,769 ADAM: Layer 3 -> dw_min:9.9990e-01  dw_max:1.0001e+00 lr:1.0000e-04
2023-04-03 14:27:58,825 			Learning rate: weights:   1.000e-04    
2023-04-03 14:27:58,825 			Last test performance: 99.36%
2023-04-03 14:27:58,825 ----------------
2023-04-03 14:28:04,234   73  =>  39   		Training 486 pattern with 100.00% 	Forward time: 	 5.31 sec
2023-04-03 14:28:04,234 			Loss:    3.213e-04    			Backward time: 	 0.10 sec 
2023-04-03 14:28:04,235 ADAM: Layer 0 -> dw_min:9.9998e-01  dw_max:1.0000e+00 lr:1.0000e-04
2023-04-03 14:28:04,235 ADAM: Layer 1 -> dw_min:9.9993e-01  dw_max:1.0001e+00 lr:1.0000e-04
2023-04-03 14:28:04,235 ADAM: Layer 2 -> dw_min:9.9991e-01  dw_max:1.0001e+00 lr:1.0000e-04
2023-04-03 14:28:04,235 ADAM: Layer 3 -> dw_min:9.9991e-01  dw_max:1.0001e+00 lr:1.0000e-04
2023-04-03 14:28:04,376 			Learning rate: weights:   1.000e-04    
2023-04-03 14:28:04,376 			Last test performance: 99.36%
2023-04-03 14:28:04,376 ----------------
2023-04-03 14:28:09,802   73  =>  40   		Training 486 pattern with 100.00% 	Forward time: 	 5.33 sec
2023-04-03 14:28:09,802 			Loss:    1.585e-04    			Backward time: 	 0.10 sec 
2023-04-03 14:28:09,803 ADAM: Layer 0 -> dw_min:9.9998e-01  dw_max:1.0000e+00 lr:1.0000e-04
2023-04-03 14:28:09,803 ADAM: Layer 1 -> dw_min:9.9993e-01  dw_max:1.0001e+00 lr:1.0000e-04
2023-04-03 14:28:09,803 ADAM: Layer 2 -> dw_min:9.9992e-01  dw_max:1.0001e+00 lr:1.0000e-04
2023-04-03 14:28:09,803 ADAM: Layer 3 -> dw_min:9.9992e-01  dw_max:1.0001e+00 lr:1.0000e-04
2023-04-03 14:28:09,923 			Learning rate: weights:   1.000e-04    
2023-04-03 14:28:09,923 			Last test performance: 99.36%
2023-04-03 14:28:09,923 ----------------
2023-04-03 14:28:15,414   73  =>  41   		Training 486 pattern with 100.00% 	Forward time: 	 5.39 sec
2023-04-03 14:28:15,414 			Loss:    4.483e-04    			Backward time: 	 0.10 sec 
2023-04-03 14:28:15,414 ADAM: Layer 0 -> dw_min:9.9998e-01  dw_max:1.0000e+00 lr:1.0000e-04
2023-04-03 14:28:15,414 ADAM: Layer 1 -> dw_min:9.9994e-01  dw_max:1.0001e+00 lr:1.0000e-04
2023-04-03 14:28:15,414 ADAM: Layer 2 -> dw_min:9.9993e-01  dw_max:1.0001e+00 lr:1.0000e-04
2023-04-03 14:28:15,414 ADAM: Layer 3 -> dw_min:9.9993e-01  dw_max:1.0000e+00 lr:1.0000e-04
2023-04-03 14:28:15,453 			Learning rate: weights:   1.000e-04    
2023-04-03 14:28:15,453 			Last test performance: 99.36%
2023-04-03 14:28:15,453 ----------------
2023-04-03 14:28:20,919   73  =>  42   		Training 486 pattern with 99.79% 	Forward time: 	 5.37 sec
2023-04-03 14:28:20,919 			Loss:    3.185e-03    			Backward time: 	 0.09 sec 
2023-04-03 14:28:20,919 ADAM: Layer 0 -> dw_min:9.9999e-01  dw_max:1.0000e+00 lr:1.0000e-04
2023-04-03 14:28:20,919 ADAM: Layer 1 -> dw_min:9.9992e-01  dw_max:1.0001e+00 lr:1.0000e-04
2023-04-03 14:28:20,920 ADAM: Layer 2 -> dw_min:9.9989e-01  dw_max:1.0001e+00 lr:1.0000e-04
2023-04-03 14:28:20,920 ADAM: Layer 3 -> dw_min:9.9993e-01  dw_max:1.0000e+00 lr:1.0000e-04
2023-04-03 14:28:20,940 			Learning rate: weights:   1.000e-04    
2023-04-03 14:28:20,941 			Last test performance: 99.36%
2023-04-03 14:28:20,941 ----------------
2023-04-03 14:28:26,396   73  =>  43   		Training 486 pattern with 100.00% 	Forward time: 	 5.35 sec
2023-04-03 14:28:26,396 			Loss:    4.669e-04    			Backward time: 	 0.10 sec 
2023-04-03 14:28:26,397 ADAM: Layer 0 -> dw_min:9.9999e-01  dw_max:1.0000e+00 lr:1.0000e-04
2023-04-03 14:28:26,397 ADAM: Layer 1 -> dw_min:9.9993e-01  dw_max:1.0001e+00 lr:1.0000e-04
2023-04-03 14:28:26,397 ADAM: Layer 2 -> dw_min:9.9990e-01  dw_max:1.0001e+00 lr:1.0000e-04
2023-04-03 14:28:26,397 ADAM: Layer 3 -> dw_min:9.9994e-01  dw_max:1.0000e+00 lr:1.0000e-04
2023-04-03 14:28:26,500 			Learning rate: weights:   1.000e-04    
2023-04-03 14:28:26,500 			Last test performance: 99.36%
2023-04-03 14:28:26,500 ----------------
2023-04-03 14:28:32,001   73  =>  44   		Training 486 pattern with 100.00% 	Forward time: 	 5.40 sec
2023-04-03 14:28:32,001 			Loss:    1.247e-03    			Backward time: 	 0.10 sec 
2023-04-03 14:28:32,002 ADAM: Layer 0 -> dw_min:9.9999e-01  dw_max:1.0000e+00 lr:1.0000e-04
2023-04-03 14:28:32,002 ADAM: Layer 1 -> dw_min:9.9994e-01  dw_max:1.0001e+00 lr:1.0000e-04
2023-04-03 14:28:32,002 ADAM: Layer 2 -> dw_min:9.9987e-01  dw_max:1.0001e+00 lr:1.0000e-04
2023-04-03 14:28:32,002 ADAM: Layer 3 -> dw_min:9.9995e-01  dw_max:1.0000e+00 lr:1.0000e-04
2023-04-03 14:28:32,117 			Learning rate: weights:   1.000e-04    
2023-04-03 14:28:32,117 			Last test performance: 99.36%
2023-04-03 14:28:32,117 ----------------
2023-04-03 14:28:37,555   73  =>  45   		Training 486 pattern with 99.79% 	Forward time: 	 5.34 sec
2023-04-03 14:28:37,555 			Loss:    3.773e-03    			Backward time: 	 0.10 sec 
2023-04-03 14:28:37,556 ADAM: Layer 0 -> dw_min:9.9998e-01  dw_max:1.0000e+00 lr:1.0000e-04
2023-04-03 14:28:37,556 ADAM: Layer 1 -> dw_min:9.9989e-01  dw_max:1.0001e+00 lr:1.0000e-04
2023-04-03 14:28:37,556 ADAM: Layer 2 -> dw_min:9.9985e-01  dw_max:1.0001e+00 lr:1.0000e-04
2023-04-03 14:28:37,556 ADAM: Layer 3 -> dw_min:9.9994e-01  dw_max:1.0001e+00 lr:1.0000e-04
2023-04-03 14:28:37,613 			Learning rate: weights:   1.000e-04    
2023-04-03 14:28:37,613 			Last test performance: 99.36%
2023-04-03 14:28:37,613 ----------------
2023-04-03 14:28:43,075   73  =>  46   		Training 486 pattern with 100.00% 	Forward time: 	 5.36 sec
2023-04-03 14:28:43,075 			Loss:    1.532e-03    			Backward time: 	 0.09 sec 
2023-04-03 14:28:43,075 ADAM: Layer 0 -> dw_min:9.9997e-01  dw_max:1.0000e+00 lr:1.0000e-04
2023-04-03 14:28:43,075 ADAM: Layer 1 -> dw_min:9.9990e-01  dw_max:1.0001e+00 lr:1.0000e-04
2023-04-03 14:28:43,075 ADAM: Layer 2 -> dw_min:9.9986e-01  dw_max:1.0001e+00 lr:1.0000e-04
2023-04-03 14:28:43,075 ADAM: Layer 3 -> dw_min:9.9994e-01  dw_max:1.0001e+00 lr:1.0000e-04
2023-04-03 14:28:43,215 			Learning rate: weights:   1.000e-04    
2023-04-03 14:28:43,215 			Last test performance: 99.36%
2023-04-03 14:28:43,215 ----------------
2023-04-03 14:28:48,727   73  =>  47   		Training 486 pattern with 99.79% 	Forward time: 	 5.41 sec
2023-04-03 14:28:48,727 			Loss:    6.031e-03    			Backward time: 	 0.10 sec 
2023-04-03 14:28:48,727 ADAM: Layer 0 -> dw_min:9.9997e-01  dw_max:1.0000e+00 lr:1.0000e-04
2023-04-03 14:28:48,727 ADAM: Layer 1 -> dw_min:9.9991e-01  dw_max:1.0001e+00 lr:1.0000e-04
2023-04-03 14:28:48,727 ADAM: Layer 2 -> dw_min:9.9986e-01  dw_max:1.0001e+00 lr:1.0000e-04
2023-04-03 14:28:48,727 ADAM: Layer 3 -> dw_min:9.9995e-01  dw_max:1.0001e+00 lr:1.0000e-04
2023-04-03 14:28:48,800 			Learning rate: weights:   1.000e-04    
2023-04-03 14:28:48,800 			Last test performance: 99.36%
2023-04-03 14:28:48,800 ----------------
2023-04-03 14:28:54,177   73  =>  48   		Training 486 pattern with 100.00% 	Forward time: 	 5.28 sec
2023-04-03 14:28:54,178 			Loss:    5.820e-04    			Backward time: 	 0.09 sec 
2023-04-03 14:28:54,178 ADAM: Layer 0 -> dw_min:9.9998e-01  dw_max:1.0000e+00 lr:1.0000e-04
2023-04-03 14:28:54,178 ADAM: Layer 1 -> dw_min:9.9992e-01  dw_max:1.0001e+00 lr:1.0000e-04
2023-04-03 14:28:54,178 ADAM: Layer 2 -> dw_min:9.9988e-01  dw_max:1.0001e+00 lr:1.0000e-04
2023-04-03 14:28:54,178 ADAM: Layer 3 -> dw_min:9.9995e-01  dw_max:1.0001e+00 lr:1.0000e-04
2023-04-03 14:28:54,208 			Learning rate: weights:   1.000e-04    
2023-04-03 14:28:54,209 			Last test performance: 99.36%
2023-04-03 14:28:54,209 ----------------
2023-04-03 14:28:59,633   73  =>  49   		Training 486 pattern with 99.79% 	Forward time: 	 5.32 sec
2023-04-03 14:28:59,633 			Loss:    5.135e-03    			Backward time: 	 0.09 sec 
2023-04-03 14:28:59,633 ADAM: Layer 0 -> dw_min:9.9998e-01  dw_max:1.0000e+00 lr:1.0000e-04
2023-04-03 14:28:59,634 ADAM: Layer 1 -> dw_min:9.9990e-01  dw_max:1.0001e+00 lr:1.0000e-04
2023-04-03 14:28:59,634 ADAM: Layer 2 -> dw_min:9.9985e-01  dw_max:1.0001e+00 lr:1.0000e-04
2023-04-03 14:28:59,634 ADAM: Layer 3 -> dw_min:9.9991e-01  dw_max:1.0001e+00 lr:1.0000e-04
2023-04-03 14:28:59,774 			Learning rate: weights:   1.000e-04    
2023-04-03 14:28:59,774 			Last test performance: 99.36%
2023-04-03 14:28:59,774 ----------------
2023-04-03 14:29:05,231   73  =>  50   		Training 486 pattern with 100.00% 	Forward time: 	 5.36 sec
2023-04-03 14:29:05,231 			Loss:    1.189e-03    			Backward time: 	 0.10 sec 
2023-04-03 14:29:05,231 ADAM: Layer 0 -> dw_min:9.9998e-01  dw_max:1.0000e+00 lr:1.0000e-04
2023-04-03 14:29:05,231 ADAM: Layer 1 -> dw_min:9.9991e-01  dw_max:1.0001e+00 lr:1.0000e-04
2023-04-03 14:29:05,232 ADAM: Layer 2 -> dw_min:9.9986e-01  dw_max:1.0001e+00 lr:1.0000e-04
2023-04-03 14:29:05,232 ADAM: Layer 3 -> dw_min:9.9992e-01  dw_max:1.0001e+00 lr:1.0000e-04
2023-04-03 14:29:05,291 			Learning rate: weights:   1.000e-04    
2023-04-03 14:29:05,291 			Last test performance: 99.36%
2023-04-03 14:29:05,291 ----------------
2023-04-03 14:29:10,730   73  =>  51   		Training 486 pattern with 99.79% 	Forward time: 	 5.34 sec
2023-04-03 14:29:10,730 			Loss:    3.957e-03    			Backward time: 	 0.10 sec 
2023-04-03 14:29:10,730 ADAM: Layer 0 -> dw_min:9.9998e-01  dw_max:1.0000e+00 lr:1.0000e-04
2023-04-03 14:29:10,731 ADAM: Layer 1 -> dw_min:9.9991e-01  dw_max:1.0001e+00 lr:1.0000e-04
2023-04-03 14:29:10,731 ADAM: Layer 2 -> dw_min:9.9988e-01  dw_max:1.0001e+00 lr:1.0000e-04
2023-04-03 14:29:10,731 ADAM: Layer 3 -> dw_min:9.9990e-01  dw_max:1.0001e+00 lr:1.0000e-04
2023-04-03 14:29:10,791 			Learning rate: weights:   1.000e-04    
2023-04-03 14:29:10,791 			Last test performance: 99.36%
2023-04-03 14:29:10,791 ----------------
2023-04-03 14:29:16,254   73  =>  52   		Training 486 pattern with 100.00% 	Forward time: 	 5.36 sec
2023-04-03 14:29:16,254 			Loss:    2.024e-03    			Backward time: 	 0.09 sec 
2023-04-03 14:29:16,254 ADAM: Layer 0 -> dw_min:9.9998e-01  dw_max:1.0000e+00 lr:1.0000e-04
2023-04-03 14:29:16,255 ADAM: Layer 1 -> dw_min:9.9991e-01  dw_max:1.0001e+00 lr:1.0000e-04
2023-04-03 14:29:16,255 ADAM: Layer 2 -> dw_min:9.9989e-01  dw_max:1.0001e+00 lr:1.0000e-04
2023-04-03 14:29:16,255 ADAM: Layer 3 -> dw_min:9.9991e-01  dw_max:1.0001e+00 lr:1.0000e-04
2023-04-03 14:29:16,344 			Learning rate: weights:   1.000e-04    
2023-04-03 14:29:16,344 			Last test performance: 99.36%
2023-04-03 14:29:16,344 ----------------
2023-04-03 14:29:21,704   73  =>  53   		Training 486 pattern with 100.00% 	Forward time: 	 5.26 sec
2023-04-03 14:29:21,704 			Loss:    3.312e-04    			Backward time: 	 0.10 sec 
2023-04-03 14:29:21,705 ADAM: Layer 0 -> dw_min:9.9998e-01  dw_max:1.0000e+00 lr:1.0000e-04
2023-04-03 14:29:21,705 ADAM: Layer 1 -> dw_min:9.9992e-01  dw_max:1.0001e+00 lr:1.0000e-04
2023-04-03 14:29:21,705 ADAM: Layer 2 -> dw_min:9.9990e-01  dw_max:1.0001e+00 lr:1.0000e-04
2023-04-03 14:29:21,705 ADAM: Layer 3 -> dw_min:9.9992e-01  dw_max:1.0000e+00 lr:1.0000e-04
2023-04-03 14:29:21,801 			Learning rate: weights:   1.000e-04    
2023-04-03 14:29:21,801 			Last test performance: 99.36%
2023-04-03 14:29:21,801 ----------------
2023-04-03 14:29:27,233   73  =>  54   		Training 486 pattern with 100.00% 	Forward time: 	 5.33 sec
2023-04-03 14:29:27,233 			Loss:    2.595e-03    			Backward time: 	 0.09 sec 
2023-04-03 14:29:27,233 ADAM: Layer 0 -> dw_min:9.9998e-01  dw_max:1.0000e+00 lr:1.0000e-04
2023-04-03 14:29:27,233 ADAM: Layer 1 -> dw_min:9.9992e-01  dw_max:1.0001e+00 lr:1.0000e-04
2023-04-03 14:29:27,234 ADAM: Layer 2 -> dw_min:9.9984e-01  dw_max:1.0001e+00 lr:1.0000e-04
2023-04-03 14:29:27,234 ADAM: Layer 3 -> dw_min:9.9993e-01  dw_max:1.0001e+00 lr:1.0000e-04
2023-04-03 14:29:27,305 			Learning rate: weights:   1.000e-04    
2023-04-03 14:29:27,305 			Last test performance: 99.36%
2023-04-03 14:29:27,305 ----------------
2023-04-03 14:29:32,789   73  =>  55   		Training 486 pattern with 100.00% 	Forward time: 	 5.38 sec
2023-04-03 14:29:32,790 			Loss:    4.316e-04    			Backward time: 	 0.10 sec 
2023-04-03 14:29:32,790 ADAM: Layer 0 -> dw_min:9.9998e-01  dw_max:1.0000e+00 lr:1.0000e-04
2023-04-03 14:29:32,790 ADAM: Layer 1 -> dw_min:9.9993e-01  dw_max:1.0001e+00 lr:1.0000e-04
2023-04-03 14:29:32,790 ADAM: Layer 2 -> dw_min:9.9986e-01  dw_max:1.0001e+00 lr:1.0000e-04
2023-04-03 14:29:32,790 ADAM: Layer 3 -> dw_min:9.9994e-01  dw_max:1.0001e+00 lr:1.0000e-04
2023-04-03 14:29:32,878 			Learning rate: weights:   1.000e-04    
2023-04-03 14:29:32,879 			Last test performance: 99.36%
2023-04-03 14:29:32,879 ----------------
2023-04-03 14:29:38,415   73  =>  56   		Training 486 pattern with 99.79% 	Forward time: 	 5.43 sec
2023-04-03 14:29:38,416 			Loss:    6.064e-03    			Backward time: 	 0.10 sec 
2023-04-03 14:29:38,416 ADAM: Layer 0 -> dw_min:9.9998e-01  dw_max:1.0000e+00 lr:1.0000e-04
2023-04-03 14:29:38,416 ADAM: Layer 1 -> dw_min:9.9990e-01  dw_max:1.0001e+00 lr:1.0000e-04
2023-04-03 14:29:38,416 ADAM: Layer 2 -> dw_min:9.9985e-01  dw_max:1.0002e+00 lr:1.0000e-04
2023-04-03 14:29:38,416 ADAM: Layer 3 -> dw_min:9.9988e-01  dw_max:1.0002e+00 lr:1.0000e-04
2023-04-03 14:29:38,466 			Learning rate: weights:   1.000e-04    
2023-04-03 14:29:38,466 			Last test performance: 99.36%
2023-04-03 14:29:38,466 ----------------
2023-04-03 14:29:43,947   73  =>  57   		Training 486 pattern with 100.00% 	Forward time: 	 5.38 sec
2023-04-03 14:29:43,948 			Loss:    4.257e-04    			Backward time: 	 0.09 sec 
2023-04-03 14:29:43,948 ADAM: Layer 0 -> dw_min:9.9998e-01  dw_max:1.0000e+00 lr:1.0000e-04
2023-04-03 14:29:43,948 ADAM: Layer 1 -> dw_min:9.9991e-01  dw_max:1.0001e+00 lr:1.0000e-04
2023-04-03 14:29:43,948 ADAM: Layer 2 -> dw_min:9.9986e-01  dw_max:1.0001e+00 lr:1.0000e-04
2023-04-03 14:29:43,948 ADAM: Layer 3 -> dw_min:9.9989e-01  dw_max:1.0001e+00 lr:1.0000e-04
2023-04-03 14:29:44,018 			Learning rate: weights:   1.000e-04    
2023-04-03 14:29:44,018 			Last test performance: 99.36%
2023-04-03 14:29:44,018 ----------------
2023-04-03 14:29:49,451   73  =>  58   		Training 486 pattern with 99.79% 	Forward time: 	 5.33 sec
2023-04-03 14:29:49,451 			Loss:    2.406e-03    			Backward time: 	 0.10 sec 
2023-04-03 14:29:49,451 ADAM: Layer 0 -> dw_min:9.9998e-01  dw_max:1.0000e+00 lr:1.0000e-04
2023-04-03 14:29:49,451 ADAM: Layer 1 -> dw_min:9.9991e-01  dw_max:1.0001e+00 lr:1.0000e-04
2023-04-03 14:29:49,451 ADAM: Layer 2 -> dw_min:9.9986e-01  dw_max:1.0001e+00 lr:1.0000e-04
2023-04-03 14:29:49,451 ADAM: Layer 3 -> dw_min:9.9990e-01  dw_max:1.0001e+00 lr:1.0000e-04
2023-04-03 14:29:49,612 			Learning rate: weights:   1.000e-04    
2023-04-03 14:29:49,612 			Last test performance: 99.36%
2023-04-03 14:29:49,612 ----------------
2023-04-03 14:29:55,080   73  =>  59   		Training 486 pattern with 100.00% 	Forward time: 	 5.37 sec
2023-04-03 14:29:55,080 			Loss:    5.710e-04    			Backward time: 	 0.10 sec 
2023-04-03 14:29:55,080 ADAM: Layer 0 -> dw_min:9.9998e-01  dw_max:1.0000e+00 lr:1.0000e-04
2023-04-03 14:29:55,080 ADAM: Layer 1 -> dw_min:9.9992e-01  dw_max:1.0001e+00 lr:1.0000e-04
2023-04-03 14:29:55,080 ADAM: Layer 2 -> dw_min:9.9988e-01  dw_max:1.0001e+00 lr:1.0000e-04
2023-04-03 14:29:55,080 ADAM: Layer 3 -> dw_min:9.9991e-01  dw_max:1.0001e+00 lr:1.0000e-04
2023-04-03 14:29:55,096 			Learning rate: weights:   1.000e-04    
2023-04-03 14:29:55,096 			Last test performance: 99.36%
2023-04-03 14:29:55,096 ----------------
2023-04-03 14:30:00,608   73  =>  60   		Training 486 pattern with 100.00% 	Forward time: 	 5.41 sec
2023-04-03 14:30:00,608 			Loss:    1.276e-03    			Backward time: 	 0.10 sec 
2023-04-03 14:30:00,608 ADAM: Layer 0 -> dw_min:9.9998e-01  dw_max:1.0000e+00 lr:1.0000e-04
2023-04-03 14:30:00,609 ADAM: Layer 1 -> dw_min:9.9993e-01  dw_max:1.0001e+00 lr:1.0000e-04
2023-04-03 14:30:00,609 ADAM: Layer 2 -> dw_min:9.9989e-01  dw_max:1.0001e+00 lr:1.0000e-04
2023-04-03 14:30:00,609 ADAM: Layer 3 -> dw_min:9.9992e-01  dw_max:1.0001e+00 lr:1.0000e-04
2023-04-03 14:30:00,723 			Learning rate: weights:   1.000e-04    
2023-04-03 14:30:00,723 			Last test performance: 99.36%
2023-04-03 14:30:00,723 ----------------
2023-04-03 14:30:06,200   73  =>  61   		Training 486 pattern with 100.00% 	Forward time: 	 5.38 sec
2023-04-03 14:30:06,200 			Loss:    6.817e-04    			Backward time: 	 0.09 sec 
2023-04-03 14:30:06,200 ADAM: Layer 0 -> dw_min:9.9998e-01  dw_max:1.0000e+00 lr:1.0000e-04
2023-04-03 14:30:06,200 ADAM: Layer 1 -> dw_min:9.9994e-01  dw_max:1.0001e+00 lr:1.0000e-04
2023-04-03 14:30:06,200 ADAM: Layer 2 -> dw_min:9.9990e-01  dw_max:1.0001e+00 lr:1.0000e-04
2023-04-03 14:30:06,200 ADAM: Layer 3 -> dw_min:9.9993e-01  dw_max:1.0001e+00 lr:1.0000e-04
2023-04-03 14:30:06,234 			Learning rate: weights:   1.000e-04    
2023-04-03 14:30:06,234 			Last test performance: 99.36%
2023-04-03 14:30:06,234 ----------------
2023-04-03 14:30:11,735   73  =>  62   		Training 486 pattern with 100.00% 	Forward time: 	 5.40 sec
2023-04-03 14:30:11,735 			Loss:    3.743e-04    			Backward time: 	 0.10 sec 
2023-04-03 14:30:11,736 ADAM: Layer 0 -> dw_min:9.9999e-01  dw_max:1.0000e+00 lr:1.0000e-04
2023-04-03 14:30:11,736 ADAM: Layer 1 -> dw_min:9.9994e-01  dw_max:1.0001e+00 lr:1.0000e-04
2023-04-03 14:30:11,736 ADAM: Layer 2 -> dw_min:9.9991e-01  dw_max:1.0001e+00 lr:1.0000e-04
2023-04-03 14:30:11,736 ADAM: Layer 3 -> dw_min:9.9994e-01  dw_max:1.0001e+00 lr:1.0000e-04
2023-04-03 14:30:11,832 			Learning rate: weights:   1.000e-04    
2023-04-03 14:30:11,832 			Last test performance: 99.36%
2023-04-03 14:30:11,832 ----------------
2023-04-03 14:30:17,280   73  =>  63   		Training 486 pattern with 100.00% 	Forward time: 	 5.35 sec
2023-04-03 14:30:17,280 			Loss:    1.079e-03    			Backward time: 	 0.10 sec 
2023-04-03 14:30:17,280 ADAM: Layer 0 -> dw_min:9.9999e-01  dw_max:1.0000e+00 lr:1.0000e-04
2023-04-03 14:30:17,280 ADAM: Layer 1 -> dw_min:9.9991e-01  dw_max:1.0001e+00 lr:1.0000e-04
2023-04-03 14:30:17,280 ADAM: Layer 2 -> dw_min:9.9986e-01  dw_max:1.0001e+00 lr:1.0000e-04
2023-04-03 14:30:17,280 ADAM: Layer 3 -> dw_min:9.9994e-01  dw_max:1.0001e+00 lr:1.0000e-04
2023-04-03 14:30:17,398 			Learning rate: weights:   1.000e-04    
2023-04-03 14:30:17,398 			Last test performance: 99.36%
2023-04-03 14:30:17,398 ----------------
2023-04-03 14:30:22,850   73  =>  64   		Training 486 pattern with 100.00% 	Forward time: 	 5.35 sec
2023-04-03 14:30:22,850 			Loss:    3.828e-04    			Backward time: 	 0.10 sec 
2023-04-03 14:30:22,850 ADAM: Layer 0 -> dw_min:9.9999e-01  dw_max:1.0000e+00 lr:1.0000e-04
2023-04-03 14:30:22,850 ADAM: Layer 1 -> dw_min:9.9992e-01  dw_max:1.0001e+00 lr:1.0000e-04
2023-04-03 14:30:22,851 ADAM: Layer 2 -> dw_min:9.9987e-01  dw_max:1.0001e+00 lr:1.0000e-04
2023-04-03 14:30:22,851 ADAM: Layer 3 -> dw_min:9.9994e-01  dw_max:1.0001e+00 lr:1.0000e-04
2023-04-03 14:30:22,924 			Learning rate: weights:   1.000e-04    
2023-04-03 14:30:22,924 			Last test performance: 99.36%
2023-04-03 14:30:22,924 ----------------
2023-04-03 14:30:28,418   73  =>  65   		Training 486 pattern with 100.00% 	Forward time: 	 5.39 sec
2023-04-03 14:30:28,418 			Loss:    1.861e-03    			Backward time: 	 0.10 sec 
2023-04-03 14:30:28,418 ADAM: Layer 0 -> dw_min:9.9998e-01  dw_max:1.0000e+00 lr:1.0000e-04
2023-04-03 14:30:28,419 ADAM: Layer 1 -> dw_min:9.9991e-01  dw_max:1.0001e+00 lr:1.0000e-04
2023-04-03 14:30:28,419 ADAM: Layer 2 -> dw_min:9.9988e-01  dw_max:1.0001e+00 lr:1.0000e-04
2023-04-03 14:30:28,419 ADAM: Layer 3 -> dw_min:9.9995e-01  dw_max:1.0001e+00 lr:1.0000e-04
2023-04-03 14:30:28,476 			Learning rate: weights:   1.000e-04    
2023-04-03 14:30:28,476 			Last test performance: 99.36%
2023-04-03 14:30:28,476 ----------------
2023-04-03 14:30:33,955   73  =>  66   		Training 486 pattern with 99.79% 	Forward time: 	 5.38 sec
2023-04-03 14:30:33,955 			Loss:    1.762e-02    			Backward time: 	 0.09 sec 
2023-04-03 14:30:33,955 ADAM: Layer 0 -> dw_min:9.9998e-01  dw_max:1.0000e+00 lr:1.0000e-04
2023-04-03 14:30:33,955 ADAM: Layer 1 -> dw_min:9.9990e-01  dw_max:1.0001e+00 lr:1.0000e-04
2023-04-03 14:30:33,956 ADAM: Layer 2 -> dw_min:9.9984e-01  dw_max:1.0001e+00 lr:1.0000e-04
2023-04-03 14:30:33,956 ADAM: Layer 3 -> dw_min:9.9993e-01  dw_max:1.0001e+00 lr:1.0000e-04
2023-04-03 14:30:34,081 			Learning rate: weights:   1.000e-04    
2023-04-03 14:30:34,081 			Last test performance: 99.36%
2023-04-03 14:30:34,081 ----------------
2023-04-03 14:30:39,549   73  =>  67   		Training 486 pattern with 99.38% 	Forward time: 	 5.37 sec
2023-04-03 14:30:39,549 			Loss:    2.185e-02    			Backward time: 	 0.10 sec 
2023-04-03 14:30:39,549 ADAM: Layer 0 -> dw_min:9.9998e-01  dw_max:1.0000e+00 lr:1.0000e-04
2023-04-03 14:30:39,550 ADAM: Layer 1 -> dw_min:9.9991e-01  dw_max:1.0001e+00 lr:1.0000e-04
2023-04-03 14:30:39,550 ADAM: Layer 2 -> dw_min:9.9986e-01  dw_max:1.0001e+00 lr:1.0000e-04
2023-04-03 14:30:39,550 ADAM: Layer 3 -> dw_min:9.9991e-01  dw_max:1.0001e+00 lr:1.0000e-04
2023-04-03 14:30:39,610 			Learning rate: weights:   1.000e-04    
2023-04-03 14:30:39,610 			Last test performance: 99.36%
2023-04-03 14:30:39,610 ----------------
2023-04-03 14:30:45,087   73  =>  68   		Training 486 pattern with 100.00% 	Forward time: 	 5.38 sec
2023-04-03 14:30:45,087 			Loss:    1.919e-03    			Backward time: 	 0.09 sec 
2023-04-03 14:30:45,087 ADAM: Layer 0 -> dw_min:9.9998e-01  dw_max:1.0000e+00 lr:1.0000e-04
2023-04-03 14:30:45,087 ADAM: Layer 1 -> dw_min:9.9992e-01  dw_max:1.0001e+00 lr:1.0000e-04
2023-04-03 14:30:45,087 ADAM: Layer 2 -> dw_min:9.9985e-01  dw_max:1.0001e+00 lr:1.0000e-04
2023-04-03 14:30:45,087 ADAM: Layer 3 -> dw_min:9.9992e-01  dw_max:1.0001e+00 lr:1.0000e-04
2023-04-03 14:30:45,189 			Learning rate: weights:   1.000e-04    
2023-04-03 14:30:45,189 			Last test performance: 99.36%
2023-04-03 14:30:45,189 ----------------
2023-04-03 14:30:50,566   73  =>  69   		Training 486 pattern with 100.00% 	Forward time: 	 5.28 sec
2023-04-03 14:30:50,566 			Loss:    1.688e-03    			Backward time: 	 0.10 sec 
2023-04-03 14:30:50,566 ADAM: Layer 0 -> dw_min:9.9998e-01  dw_max:1.0000e+00 lr:1.0000e-04
2023-04-03 14:30:50,566 ADAM: Layer 1 -> dw_min:9.9992e-01  dw_max:1.0001e+00 lr:1.0000e-04
2023-04-03 14:30:50,566 ADAM: Layer 2 -> dw_min:9.9986e-01  dw_max:1.0001e+00 lr:1.0000e-04
2023-04-03 14:30:50,566 ADAM: Layer 3 -> dw_min:9.9993e-01  dw_max:1.0001e+00 lr:1.0000e-04
2023-04-03 14:30:50,642 			Learning rate: weights:   1.000e-04    
2023-04-03 14:30:50,642 			Last test performance: 99.36%
2023-04-03 14:30:50,642 ----------------
2023-04-03 14:30:56,100   73  =>  70   		Training 486 pattern with 100.00% 	Forward time: 	 5.36 sec
2023-04-03 14:30:56,100 			Loss:    2.115e-03    			Backward time: 	 0.09 sec 
2023-04-03 14:30:56,101 ADAM: Layer 0 -> dw_min:9.9998e-01  dw_max:1.0000e+00 lr:1.0000e-04
2023-04-03 14:30:56,101 ADAM: Layer 1 -> dw_min:9.9993e-01  dw_max:1.0001e+00 lr:1.0000e-04
2023-04-03 14:30:56,101 ADAM: Layer 2 -> dw_min:9.9987e-01  dw_max:1.0001e+00 lr:1.0000e-04
2023-04-03 14:30:56,101 ADAM: Layer 3 -> dw_min:9.9994e-01  dw_max:1.0001e+00 lr:1.0000e-04
2023-04-03 14:30:56,207 			Learning rate: weights:   1.000e-04    
2023-04-03 14:30:56,208 			Last test performance: 99.36%
2023-04-03 14:30:56,208 ----------------
2023-04-03 14:31:01,691   73  =>  71   		Training 486 pattern with 100.00% 	Forward time: 	 5.38 sec
2023-04-03 14:31:01,691 			Loss:    1.047e-03    			Backward time: 	 0.10 sec 
2023-04-03 14:31:01,691 ADAM: Layer 0 -> dw_min:9.9998e-01  dw_max:1.0000e+00 lr:1.0000e-04
2023-04-03 14:31:01,691 ADAM: Layer 1 -> dw_min:9.9993e-01  dw_max:1.0001e+00 lr:1.0000e-04
2023-04-03 14:31:01,691 ADAM: Layer 2 -> dw_min:9.9988e-01  dw_max:1.0001e+00 lr:1.0000e-04
2023-04-03 14:31:01,691 ADAM: Layer 3 -> dw_min:9.9994e-01  dw_max:1.0000e+00 lr:1.0000e-04
2023-04-03 14:31:01,764 			Learning rate: weights:   1.000e-04    
2023-04-03 14:31:01,764 			Last test performance: 99.36%
2023-04-03 14:31:01,764 ----------------
2023-04-03 14:31:07,269   73  =>  72   		Training 486 pattern with 99.79% 	Forward time: 	 5.40 sec
2023-04-03 14:31:07,269 			Loss:    2.212e-03    			Backward time: 	 0.09 sec 
2023-04-03 14:31:07,269 ADAM: Layer 0 -> dw_min:9.9998e-01  dw_max:1.0000e+00 lr:1.0000e-04
2023-04-03 14:31:07,269 ADAM: Layer 1 -> dw_min:9.9986e-01  dw_max:1.0001e+00 lr:1.0000e-04
2023-04-03 14:31:07,270 ADAM: Layer 2 -> dw_min:9.9986e-01  dw_max:1.0001e+00 lr:1.0000e-04
2023-04-03 14:31:07,270 ADAM: Layer 3 -> dw_min:9.9993e-01  dw_max:1.0001e+00 lr:1.0000e-04
2023-04-03 14:31:07,344 			Learning rate: weights:   1.000e-04    
2023-04-03 14:31:07,344 			Last test performance: 99.36%
2023-04-03 14:31:07,344 ----------------
2023-04-03 14:31:12,832   73  =>  73   		Training 486 pattern with 100.00% 	Forward time: 	 5.39 sec
2023-04-03 14:31:12,832 			Loss:    3.505e-04    			Backward time: 	 0.10 sec 
2023-04-03 14:31:12,832 ADAM: Layer 0 -> dw_min:9.9998e-01  dw_max:1.0000e+00 lr:1.0000e-04
2023-04-03 14:31:12,832 ADAM: Layer 1 -> dw_min:9.9988e-01  dw_max:1.0001e+00 lr:1.0000e-04
2023-04-03 14:31:12,832 ADAM: Layer 2 -> dw_min:9.9988e-01  dw_max:1.0001e+00 lr:1.0000e-04
2023-04-03 14:31:12,833 ADAM: Layer 3 -> dw_min:9.9994e-01  dw_max:1.0001e+00 lr:1.0000e-04
2023-04-03 14:31:12,909 			Learning rate: weights:   1.000e-04    
2023-04-03 14:31:12,909 			Last test performance: 99.36%
2023-04-03 14:31:12,909 ----------------
2023-04-03 14:31:18,329   73  =>  74   		Training 486 pattern with 100.00% 	Forward time: 	 5.32 sec
2023-04-03 14:31:18,329 			Loss:    1.861e-04    			Backward time: 	 0.10 sec 
2023-04-03 14:31:18,329 ADAM: Layer 0 -> dw_min:9.9998e-01  dw_max:1.0000e+00 lr:1.0000e-04
2023-04-03 14:31:18,329 ADAM: Layer 1 -> dw_min:9.9989e-01  dw_max:1.0001e+00 lr:1.0000e-04
2023-04-03 14:31:18,329 ADAM: Layer 2 -> dw_min:9.9989e-01  dw_max:1.0001e+00 lr:1.0000e-04
2023-04-03 14:31:18,329 ADAM: Layer 3 -> dw_min:9.9995e-01  dw_max:1.0001e+00 lr:1.0000e-04
2023-04-03 14:31:18,413 			Learning rate: weights:   1.000e-04    
2023-04-03 14:31:18,413 			Last test performance: 99.36%
2023-04-03 14:31:18,413 ----------------
2023-04-03 14:31:23,767   73  =>  75   		Training 486 pattern with 100.00% 	Forward time: 	 5.25 sec
2023-04-03 14:31:23,767 			Loss:    1.930e-03    			Backward time: 	 0.09 sec 
2023-04-03 14:31:23,767 ADAM: Layer 0 -> dw_min:9.9998e-01  dw_max:1.0000e+00 lr:1.0000e-04
2023-04-03 14:31:23,767 ADAM: Layer 1 -> dw_min:9.9990e-01  dw_max:1.0001e+00 lr:1.0000e-04
2023-04-03 14:31:23,768 ADAM: Layer 2 -> dw_min:9.9990e-01  dw_max:1.0001e+00 lr:1.0000e-04
2023-04-03 14:31:23,768 ADAM: Layer 3 -> dw_min:9.9991e-01  dw_max:1.0001e+00 lr:1.0000e-04
2023-04-03 14:31:23,783 			Learning rate: weights:   1.000e-04    
2023-04-03 14:31:23,783 			Last test performance: 99.36%
2023-04-03 14:31:23,783 ----------------
2023-04-03 14:31:29,203   73  =>  76   		Training 486 pattern with 99.79% 	Forward time: 	 5.32 sec
2023-04-03 14:31:29,203 			Loss:    8.092e-03    			Backward time: 	 0.10 sec 
2023-04-03 14:31:29,203 ADAM: Layer 0 -> dw_min:9.9998e-01  dw_max:1.0000e+00 lr:1.0000e-04
2023-04-03 14:31:29,203 ADAM: Layer 1 -> dw_min:9.9991e-01  dw_max:1.0001e+00 lr:1.0000e-04
2023-04-03 14:31:29,204 ADAM: Layer 2 -> dw_min:9.9984e-01  dw_max:1.0002e+00 lr:1.0000e-04
2023-04-03 14:31:29,204 ADAM: Layer 3 -> dw_min:9.9987e-01  dw_max:1.0001e+00 lr:1.0000e-04
2023-04-03 14:31:29,219 			Learning rate: weights:   1.000e-04    
2023-04-03 14:31:29,219 			Last test performance: 99.36%
2023-04-03 14:31:29,219 ----------------
2023-04-03 14:31:34,643   73  =>  77   		Training 486 pattern with 99.79% 	Forward time: 	 5.32 sec
2023-04-03 14:31:34,643 			Loss:    2.033e-03    			Backward time: 	 0.10 sec 
2023-04-03 14:31:34,643 ADAM: Layer 0 -> dw_min:9.9998e-01  dw_max:1.0000e+00 lr:1.0000e-04
2023-04-03 14:31:34,643 ADAM: Layer 1 -> dw_min:9.9992e-01  dw_max:1.0001e+00 lr:1.0000e-04
2023-04-03 14:31:34,643 ADAM: Layer 2 -> dw_min:9.9986e-01  dw_max:1.0001e+00 lr:1.0000e-04
2023-04-03 14:31:34,644 ADAM: Layer 3 -> dw_min:9.9988e-01  dw_max:1.0001e+00 lr:1.0000e-04
2023-04-03 14:31:34,701 			Learning rate: weights:   1.000e-04    
2023-04-03 14:31:34,701 			Last test performance: 99.36%
2023-04-03 14:31:34,701 ----------------
2023-04-03 14:31:40,151   73  =>  78   		Training 486 pattern with 100.00% 	Forward time: 	 5.35 sec
2023-04-03 14:31:40,151 			Loss:    6.023e-04    			Backward time: 	 0.10 sec 
2023-04-03 14:31:40,152 ADAM: Layer 0 -> dw_min:9.9998e-01  dw_max:1.0000e+00 lr:1.0000e-04
2023-04-03 14:31:40,152 ADAM: Layer 1 -> dw_min:9.9993e-01  dw_max:1.0001e+00 lr:1.0000e-04
2023-04-03 14:31:40,152 ADAM: Layer 2 -> dw_min:9.9987e-01  dw_max:1.0001e+00 lr:1.0000e-04
2023-04-03 14:31:40,152 ADAM: Layer 3 -> dw_min:9.9990e-01  dw_max:1.0001e+00 lr:1.0000e-04
2023-04-03 14:31:40,167 			Learning rate: weights:   1.000e-04    
2023-04-03 14:31:40,167 			Last test performance: 99.36%
2023-04-03 14:31:40,167 ----------------
2023-04-03 14:31:45,584   73  =>  79   		Training 486 pattern with 99.79% 	Forward time: 	 5.32 sec
2023-04-03 14:31:45,584 			Loss:    2.672e-03    			Backward time: 	 0.10 sec 
2023-04-03 14:31:45,585 ADAM: Layer 0 -> dw_min:9.9998e-01  dw_max:1.0000e+00 lr:1.0000e-04
2023-04-03 14:31:45,585 ADAM: Layer 1 -> dw_min:9.9993e-01  dw_max:1.0001e+00 lr:1.0000e-04
2023-04-03 14:31:45,585 ADAM: Layer 2 -> dw_min:9.9989e-01  dw_max:1.0001e+00 lr:1.0000e-04
2023-04-03 14:31:45,585 ADAM: Layer 3 -> dw_min:9.9991e-01  dw_max:1.0001e+00 lr:1.0000e-04
2023-04-03 14:31:45,604 			Learning rate: weights:   1.000e-04    
2023-04-03 14:31:45,604 			Last test performance: 99.36%
2023-04-03 14:31:45,604 ----------------
2023-04-03 14:31:51,066   73  =>  80   		Training 486 pattern with 100.00% 	Forward time: 	 5.36 sec
2023-04-03 14:31:51,066 			Loss:    1.019e-03    			Backward time: 	 0.10 sec 
2023-04-03 14:31:51,066 ADAM: Layer 0 -> dw_min:9.9999e-01  dw_max:1.0000e+00 lr:1.0000e-04
2023-04-03 14:31:51,067 ADAM: Layer 1 -> dw_min:9.9994e-01  dw_max:1.0001e+00 lr:1.0000e-04
2023-04-03 14:31:51,067 ADAM: Layer 2 -> dw_min:9.9987e-01  dw_max:1.0001e+00 lr:1.0000e-04
2023-04-03 14:31:51,067 ADAM: Layer 3 -> dw_min:9.9992e-01  dw_max:1.0001e+00 lr:1.0000e-04
2023-04-03 14:31:51,169 			Learning rate: weights:   1.000e-04    
2023-04-03 14:31:51,169 			Last test performance: 99.36%
2023-04-03 14:31:51,169 ----------------
2023-04-03 14:31:56,602   73  =>  81   		Training 486 pattern with 99.79% 	Forward time: 	 5.33 sec
2023-04-03 14:31:56,602 			Loss:    2.879e-03    			Backward time: 	 0.10 sec 
2023-04-03 14:31:56,602 ADAM: Layer 0 -> dw_min:9.9997e-01  dw_max:1.0000e+00 lr:1.0000e-04
2023-04-03 14:31:56,602 ADAM: Layer 1 -> dw_min:9.9991e-01  dw_max:1.0001e+00 lr:1.0000e-04
2023-04-03 14:31:56,602 ADAM: Layer 2 -> dw_min:9.9987e-01  dw_max:1.0001e+00 lr:1.0000e-04
2023-04-03 14:31:56,603 ADAM: Layer 3 -> dw_min:9.9992e-01  dw_max:1.0001e+00 lr:1.0000e-04
2023-04-03 14:31:56,618 			Learning rate: weights:   1.000e-04    
2023-04-03 14:31:56,618 			Last test performance: 99.36%
2023-04-03 14:31:56,618 ----------------
2023-04-03 14:32:02,065   73  =>  82   		Training 486 pattern with 99.79% 	Forward time: 	 5.35 sec
2023-04-03 14:32:02,065 			Loss:    3.513e-03    			Backward time: 	 0.10 sec 
2023-04-03 14:32:02,065 ADAM: Layer 0 -> dw_min:9.9998e-01  dw_max:1.0000e+00 lr:1.0000e-04
2023-04-03 14:32:02,065 ADAM: Layer 1 -> dw_min:9.9992e-01  dw_max:1.0001e+00 lr:1.0000e-04
2023-04-03 14:32:02,065 ADAM: Layer 2 -> dw_min:9.9986e-01  dw_max:1.0001e+00 lr:1.0000e-04
2023-04-03 14:32:02,065 ADAM: Layer 3 -> dw_min:9.9992e-01  dw_max:1.0001e+00 lr:1.0000e-04
2023-04-03 14:32:02,084 			Learning rate: weights:   1.000e-04    
2023-04-03 14:32:02,084 			Last test performance: 99.36%
2023-04-03 14:32:02,084 ----------------
2023-04-03 14:32:07,473   73  =>  83   		Training 486 pattern with 99.79% 	Forward time: 	 5.29 sec
2023-04-03 14:32:07,473 			Loss:    1.183e-02    			Backward time: 	 0.10 sec 
2023-04-03 14:32:07,473 ADAM: Layer 0 -> dw_min:9.9998e-01  dw_max:1.0000e+00 lr:1.0000e-04
2023-04-03 14:32:07,473 ADAM: Layer 1 -> dw_min:9.9992e-01  dw_max:1.0001e+00 lr:1.0000e-04
2023-04-03 14:32:07,473 ADAM: Layer 2 -> dw_min:9.9984e-01  dw_max:1.0001e+00 lr:1.0000e-04
2023-04-03 14:32:07,473 ADAM: Layer 3 -> dw_min:9.9992e-01  dw_max:1.0001e+00 lr:1.0000e-04
2023-04-03 14:32:07,530 			Learning rate: weights:   1.000e-04    
2023-04-03 14:32:07,530 			Last test performance: 99.36%
2023-04-03 14:32:07,530 ----------------
2023-04-03 14:32:13,038   73  =>  84   		Training 486 pattern with 100.00% 	Forward time: 	 5.41 sec
2023-04-03 14:32:13,038 			Loss:    4.817e-04    			Backward time: 	 0.10 sec 
2023-04-03 14:32:13,038 ADAM: Layer 0 -> dw_min:9.9998e-01  dw_max:1.0000e+00 lr:1.0000e-04
2023-04-03 14:32:13,038 ADAM: Layer 1 -> dw_min:9.9993e-01  dw_max:1.0001e+00 lr:1.0000e-04
2023-04-03 14:32:13,038 ADAM: Layer 2 -> dw_min:9.9986e-01  dw_max:1.0001e+00 lr:1.0000e-04
2023-04-03 14:32:13,039 ADAM: Layer 3 -> dw_min:9.9993e-01  dw_max:1.0001e+00 lr:1.0000e-04
2023-04-03 14:32:13,110 			Learning rate: weights:   1.000e-04    
2023-04-03 14:32:13,110 			Last test performance: 99.36%
2023-04-03 14:32:13,110 ----------------
2023-04-03 14:32:18,540   73  =>  85   		Training 486 pattern with 100.00% 	Forward time: 	 5.33 sec
2023-04-03 14:32:18,540 			Loss:    2.191e-04    			Backward time: 	 0.10 sec 
2023-04-03 14:32:18,541 ADAM: Layer 0 -> dw_min:9.9998e-01  dw_max:1.0000e+00 lr:1.0000e-04
2023-04-03 14:32:18,541 ADAM: Layer 1 -> dw_min:9.9993e-01  dw_max:1.0001e+00 lr:1.0000e-04
2023-04-03 14:32:18,541 ADAM: Layer 2 -> dw_min:9.9987e-01  dw_max:1.0001e+00 lr:1.0000e-04
2023-04-03 14:32:18,541 ADAM: Layer 3 -> dw_min:9.9994e-01  dw_max:1.0001e+00 lr:1.0000e-04
2023-04-03 14:32:18,604 			Learning rate: weights:   1.000e-04    
2023-04-03 14:32:18,604 			Last test performance: 99.36%
2023-04-03 14:32:18,604 ----------------
2023-04-03 14:32:24,062   73  =>  86   		Training 486 pattern with 100.00% 	Forward time: 	 5.36 sec
2023-04-03 14:32:24,062 			Loss:    2.565e-03    			Backward time: 	 0.10 sec 
2023-04-03 14:32:24,062 ADAM: Layer 0 -> dw_min:9.9998e-01  dw_max:1.0000e+00 lr:1.0000e-04
2023-04-03 14:32:24,062 ADAM: Layer 1 -> dw_min:9.9994e-01  dw_max:1.0001e+00 lr:1.0000e-04
2023-04-03 14:32:24,062 ADAM: Layer 2 -> dw_min:9.9989e-01  dw_max:1.0001e+00 lr:1.0000e-04
2023-04-03 14:32:24,062 ADAM: Layer 3 -> dw_min:9.9994e-01  dw_max:1.0001e+00 lr:1.0000e-04
2023-04-03 14:32:24,135 			Learning rate: weights:   1.000e-04    
2023-04-03 14:32:24,135 			Last test performance: 99.36%
2023-04-03 14:32:24,135 ----------------
2023-04-03 14:32:29,646   73  =>  87   		Training 486 pattern with 100.00% 	Forward time: 	 5.41 sec
2023-04-03 14:32:29,646 			Loss:    6.994e-04    			Backward time: 	 0.10 sec 
2023-04-03 14:32:29,646 ADAM: Layer 0 -> dw_min:9.9998e-01  dw_max:1.0000e+00 lr:1.0000e-04
2023-04-03 14:32:29,646 ADAM: Layer 1 -> dw_min:9.9995e-01  dw_max:1.0001e+00 lr:1.0000e-04
2023-04-03 14:32:29,646 ADAM: Layer 2 -> dw_min:9.9990e-01  dw_max:1.0001e+00 lr:1.0000e-04
2023-04-03 14:32:29,647 ADAM: Layer 3 -> dw_min:9.9995e-01  dw_max:1.0000e+00 lr:1.0000e-04
2023-04-03 14:32:29,662 			Learning rate: weights:   1.000e-04    
2023-04-03 14:32:29,662 			Last test performance: 99.36%
2023-04-03 14:32:29,662 ----------------
2023-04-03 14:32:35,169   73  =>  88   		Training 486 pattern with 100.00% 	Forward time: 	 5.41 sec
2023-04-03 14:32:35,169 			Loss:    2.343e-03    			Backward time: 	 0.10 sec 
2023-04-03 14:32:35,169 ADAM: Layer 0 -> dw_min:9.9998e-01  dw_max:1.0000e+00 lr:1.0000e-04
2023-04-03 14:32:35,169 ADAM: Layer 1 -> dw_min:9.9987e-01  dw_max:1.0001e+00 lr:1.0000e-04
2023-04-03 14:32:35,169 ADAM: Layer 2 -> dw_min:9.9984e-01  dw_max:1.0002e+00 lr:1.0000e-04
2023-04-03 14:32:35,169 ADAM: Layer 3 -> dw_min:9.9995e-01  dw_max:1.0001e+00 lr:1.0000e-04
2023-04-03 14:32:35,275 			Learning rate: weights:   1.000e-04    
2023-04-03 14:32:35,275 			Last test performance: 99.36%
2023-04-03 14:32:35,275 ----------------
2023-04-03 14:32:40,800   73  =>  89   		Training 486 pattern with 100.00% 	Forward time: 	 5.42 sec
2023-04-03 14:32:40,800 			Loss:    1.233e-03    			Backward time: 	 0.10 sec 
2023-04-03 14:32:40,800 ADAM: Layer 0 -> dw_min:9.9998e-01  dw_max:1.0000e+00 lr:1.0000e-04
2023-04-03 14:32:40,800 ADAM: Layer 1 -> dw_min:9.9988e-01  dw_max:1.0001e+00 lr:1.0000e-04
2023-04-03 14:32:40,801 ADAM: Layer 2 -> dw_min:9.9986e-01  dw_max:1.0001e+00 lr:1.0000e-04
2023-04-03 14:32:40,801 ADAM: Layer 3 -> dw_min:9.9996e-01  dw_max:1.0001e+00 lr:1.0000e-04
2023-04-03 14:32:40,873 			Learning rate: weights:   1.000e-04    
2023-04-03 14:32:40,873 			Last test performance: 99.36%
2023-04-03 14:32:40,873 ----------------
2023-04-03 14:32:46,349   73  =>  90   		Training 486 pattern with 100.00% 	Forward time: 	 5.38 sec
2023-04-03 14:32:46,349 			Loss:    4.799e-04    			Backward time: 	 0.10 sec 
2023-04-03 14:32:46,350 ADAM: Layer 0 -> dw_min:9.9998e-01  dw_max:1.0000e+00 lr:1.0000e-04
2023-04-03 14:32:46,350 ADAM: Layer 1 -> dw_min:9.9989e-01  dw_max:1.0001e+00 lr:1.0000e-04
2023-04-03 14:32:46,350 ADAM: Layer 2 -> dw_min:9.9987e-01  dw_max:1.0001e+00 lr:1.0000e-04
2023-04-03 14:32:46,350 ADAM: Layer 3 -> dw_min:9.9996e-01  dw_max:1.0001e+00 lr:1.0000e-04
2023-04-03 14:32:46,411 			Learning rate: weights:   1.000e-04    
2023-04-03 14:32:46,412 			Last test performance: 99.36%
2023-04-03 14:32:46,412 ----------------
2023-04-03 14:32:51,824   73  =>  91   		Training 486 pattern with 99.79% 	Forward time: 	 5.31 sec
2023-04-03 14:32:51,824 			Loss:    5.315e-03    			Backward time: 	 0.10 sec 
2023-04-03 14:32:51,825 ADAM: Layer 0 -> dw_min:9.9998e-01  dw_max:1.0000e+00 lr:1.0000e-04
2023-04-03 14:32:51,825 ADAM: Layer 1 -> dw_min:9.9990e-01  dw_max:1.0001e+00 lr:1.0000e-04
2023-04-03 14:32:51,825 ADAM: Layer 2 -> dw_min:9.9985e-01  dw_max:1.0001e+00 lr:1.0000e-04
2023-04-03 14:32:51,825 ADAM: Layer 3 -> dw_min:9.9996e-01  dw_max:1.0001e+00 lr:1.0000e-04
2023-04-03 14:32:51,875 			Learning rate: weights:   1.000e-04    
2023-04-03 14:32:51,875 			Last test performance: 99.36%
2023-04-03 14:32:51,875 ----------------
2023-04-03 14:32:57,328   73  =>  92   		Training 486 pattern with 100.00% 	Forward time: 	 5.35 sec
2023-04-03 14:32:57,328 			Loss:    1.122e-03    			Backward time: 	 0.10 sec 
2023-04-03 14:32:57,329 ADAM: Layer 0 -> dw_min:9.9998e-01  dw_max:1.0000e+00 lr:1.0000e-04
2023-04-03 14:32:57,329 ADAM: Layer 1 -> dw_min:9.9991e-01  dw_max:1.0001e+00 lr:1.0000e-04
2023-04-03 14:32:57,329 ADAM: Layer 2 -> dw_min:9.9984e-01  dw_max:1.0001e+00 lr:1.0000e-04
2023-04-03 14:32:57,329 ADAM: Layer 3 -> dw_min:9.9993e-01  dw_max:1.0001e+00 lr:1.0000e-04
2023-04-03 14:32:57,346 			Learning rate: weights:   1.000e-04    
2023-04-03 14:32:57,346 			Last test performance: 99.36%
2023-04-03 14:32:57,346 ----------------
2023-04-03 14:33:02,796   73  =>  93   		Training 486 pattern with 99.79% 	Forward time: 	 5.35 sec
2023-04-03 14:33:02,796 			Loss:    6.433e-03    			Backward time: 	 0.10 sec 
2023-04-03 14:33:02,796 ADAM: Layer 0 -> dw_min:9.9998e-01  dw_max:1.0000e+00 lr:1.0000e-04
2023-04-03 14:33:02,796 ADAM: Layer 1 -> dw_min:9.9990e-01  dw_max:1.0001e+00 lr:1.0000e-04
2023-04-03 14:33:02,796 ADAM: Layer 2 -> dw_min:9.9986e-01  dw_max:1.0002e+00 lr:1.0000e-04
2023-04-03 14:33:02,796 ADAM: Layer 3 -> dw_min:9.9991e-01  dw_max:1.0001e+00 lr:1.0000e-04
2023-04-03 14:33:02,869 			Learning rate: weights:   1.000e-04    
2023-04-03 14:33:02,869 			Last test performance: 99.36%
2023-04-03 14:33:02,869 ----------------
2023-04-03 14:33:08,337   73  =>  94   		Training 486 pattern with 99.79% 	Forward time: 	 5.37 sec
2023-04-03 14:33:08,337 			Loss:    3.796e-03    			Backward time: 	 0.10 sec 
2023-04-03 14:33:08,337 ADAM: Layer 0 -> dw_min:9.9997e-01  dw_max:1.0000e+00 lr:1.0000e-04
2023-04-03 14:33:08,337 ADAM: Layer 1 -> dw_min:9.9990e-01  dw_max:1.0001e+00 lr:1.0000e-04
2023-04-03 14:33:08,337 ADAM: Layer 2 -> dw_min:9.9987e-01  dw_max:1.0001e+00 lr:1.0000e-04
2023-04-03 14:33:08,337 ADAM: Layer 3 -> dw_min:9.9992e-01  dw_max:1.0001e+00 lr:1.0000e-04
2023-04-03 14:33:08,353 			Learning rate: weights:   1.000e-04    
2023-04-03 14:33:08,353 			Last test performance: 99.36%
2023-04-03 14:33:08,353 ----------------
2023-04-03 14:33:13,876   73  =>  95   		Training 486 pattern with 100.00% 	Forward time: 	 5.42 sec
2023-04-03 14:33:13,876 			Loss:    1.974e-03    			Backward time: 	 0.10 sec 
2023-04-03 14:33:13,876 ADAM: Layer 0 -> dw_min:9.9998e-01  dw_max:1.0000e+00 lr:1.0000e-04
2023-04-03 14:33:13,876 ADAM: Layer 1 -> dw_min:9.9991e-01  dw_max:1.0001e+00 lr:1.0000e-04
2023-04-03 14:33:13,876 ADAM: Layer 2 -> dw_min:9.9988e-01  dw_max:1.0001e+00 lr:1.0000e-04
2023-04-03 14:33:13,877 ADAM: Layer 3 -> dw_min:9.9993e-01  dw_max:1.0001e+00 lr:1.0000e-04
2023-04-03 14:33:13,939 			Learning rate: weights:   1.000e-04    
2023-04-03 14:33:13,940 			Last test performance: 99.36%
2023-04-03 14:33:13,940 ----------------
2023-04-03 14:33:19,384   73  =>  96   		Training 486 pattern with 99.79% 	Forward time: 	 5.34 sec
2023-04-03 14:33:19,384 			Loss:    1.188e-02    			Backward time: 	 0.10 sec 
2023-04-03 14:33:19,384 ADAM: Layer 0 -> dw_min:9.9998e-01  dw_max:1.0000e+00 lr:1.0000e-04
2023-04-03 14:33:19,385 ADAM: Layer 1 -> dw_min:9.9992e-01  dw_max:1.0001e+00 lr:1.0000e-04
2023-04-03 14:33:19,385 ADAM: Layer 2 -> dw_min:9.9989e-01  dw_max:1.0001e+00 lr:1.0000e-04
2023-04-03 14:33:19,385 ADAM: Layer 3 -> dw_min:9.9993e-01  dw_max:1.0001e+00 lr:1.0000e-04
2023-04-03 14:33:19,455 			Learning rate: weights:   1.000e-04    
2023-04-03 14:33:19,455 			Last test performance: 99.36%
2023-04-03 14:33:19,455 ----------------
2023-04-03 14:33:24,922   73  =>  97   		Training 486 pattern with 100.00% 	Forward time: 	 5.37 sec
2023-04-03 14:33:24,922 			Loss:    6.723e-04    			Backward time: 	 0.10 sec 
2023-04-03 14:33:24,922 ADAM: Layer 0 -> dw_min:9.9998e-01  dw_max:1.0000e+00 lr:1.0000e-04
2023-04-03 14:33:24,922 ADAM: Layer 1 -> dw_min:9.9993e-01  dw_max:1.0001e+00 lr:1.0000e-04
2023-04-03 14:33:24,922 ADAM: Layer 2 -> dw_min:9.9990e-01  dw_max:1.0001e+00 lr:1.0000e-04
2023-04-03 14:33:24,923 ADAM: Layer 3 -> dw_min:9.9994e-01  dw_max:1.0001e+00 lr:1.0000e-04
2023-04-03 14:33:24,996 			Learning rate: weights:   1.000e-04    
2023-04-03 14:33:24,996 			Last test performance: 99.36%
2023-04-03 14:33:24,996 ----------------
2023-04-03 14:33:30,461   73  =>  98   		Training 486 pattern with 99.79% 	Forward time: 	 5.36 sec
2023-04-03 14:33:30,461 			Loss:    3.154e-03    			Backward time: 	 0.09 sec 
2023-04-03 14:33:30,462 ADAM: Layer 0 -> dw_min:9.9998e-01  dw_max:1.0000e+00 lr:1.0000e-04
2023-04-03 14:33:30,462 ADAM: Layer 1 -> dw_min:9.9991e-01  dw_max:1.0001e+00 lr:1.0000e-04
2023-04-03 14:33:30,462 ADAM: Layer 2 -> dw_min:9.9985e-01  dw_max:1.0001e+00 lr:1.0000e-04
2023-04-03 14:33:30,462 ADAM: Layer 3 -> dw_min:9.9994e-01  dw_max:1.0001e+00 lr:1.0000e-04
2023-04-03 14:33:30,518 			Learning rate: weights:   1.000e-04    
2023-04-03 14:33:30,518 			Last test performance: 99.36%
2023-04-03 14:33:30,518 ----------------
2023-04-03 14:33:35,945   73  =>  99   		Training 486 pattern with 100.00% 	Forward time: 	 5.33 sec
2023-04-03 14:33:35,945 			Loss:    3.259e-04    			Backward time: 	 0.10 sec 
2023-04-03 14:33:35,945 ADAM: Layer 0 -> dw_min:9.9998e-01  dw_max:1.0000e+00 lr:1.0000e-04
2023-04-03 14:33:35,945 ADAM: Layer 1 -> dw_min:9.9992e-01  dw_max:1.0001e+00 lr:1.0000e-04
2023-04-03 14:33:35,945 ADAM: Layer 2 -> dw_min:9.9986e-01  dw_max:1.0001e+00 lr:1.0000e-04
2023-04-03 14:33:35,945 ADAM: Layer 3 -> dw_min:9.9995e-01  dw_max:1.0001e+00 lr:1.0000e-04
2023-04-03 14:33:36,041 			Learning rate: weights:   1.000e-04    
2023-04-03 14:33:36,041 			Last test performance: 99.36%
2023-04-03 14:33:36,041 ----------------
2023-04-03 14:33:41,496   73  => 100   		Training 486 pattern with 100.00% 	Forward time: 	 5.35 sec
2023-04-03 14:33:41,496 			Loss:    1.078e-03    			Backward time: 	 0.10 sec 
2023-04-03 14:33:41,496 ADAM: Layer 0 -> dw_min:9.9998e-01  dw_max:1.0000e+00 lr:1.0000e-04
2023-04-03 14:33:41,496 ADAM: Layer 1 -> dw_min:9.9993e-01  dw_max:1.0001e+00 lr:1.0000e-04
2023-04-03 14:33:41,496 ADAM: Layer 2 -> dw_min:9.9988e-01  dw_max:1.0001e+00 lr:1.0000e-04
2023-04-03 14:33:41,496 ADAM: Layer 3 -> dw_min:9.9995e-01  dw_max:1.0001e+00 lr:1.0000e-04
2023-04-03 14:33:41,569 			Learning rate: weights:   1.000e-04    
2023-04-03 14:33:41,569 			Last test performance: 99.36%
2023-04-03 14:33:41,569 ----------------
2023-04-03 14:33:47,040   73  => 101   		Training 486 pattern with 100.00% 	Forward time: 	 5.37 sec
2023-04-03 14:33:47,040 			Loss:    1.453e-03    			Backward time: 	 0.09 sec 
2023-04-03 14:33:47,041 ADAM: Layer 0 -> dw_min:9.9998e-01  dw_max:1.0000e+00 lr:1.0000e-04
2023-04-03 14:33:47,041 ADAM: Layer 1 -> dw_min:9.9993e-01  dw_max:1.0001e+00 lr:1.0000e-04
2023-04-03 14:33:47,041 ADAM: Layer 2 -> dw_min:9.9989e-01  dw_max:1.0001e+00 lr:1.0000e-04
2023-04-03 14:33:47,041 ADAM: Layer 3 -> dw_min:9.9996e-01  dw_max:1.0001e+00 lr:1.0000e-04
2023-04-03 14:33:47,099 			Learning rate: weights:   1.000e-04    
2023-04-03 14:33:47,099 			Last test performance: 99.36%
2023-04-03 14:33:47,099 ----------------
2023-04-03 14:33:52,600   73  => 102   		Training 486 pattern with 100.00% 	Forward time: 	 5.40 sec
2023-04-03 14:33:52,601 			Loss:    1.778e-03    			Backward time: 	 0.10 sec 
2023-04-03 14:33:52,601 ADAM: Layer 0 -> dw_min:9.9999e-01  dw_max:1.0000e+00 lr:1.0000e-04
2023-04-03 14:33:52,601 ADAM: Layer 1 -> dw_min:9.9993e-01  dw_max:1.0001e+00 lr:1.0000e-04
2023-04-03 14:33:52,601 ADAM: Layer 2 -> dw_min:9.9986e-01  dw_max:1.0001e+00 lr:1.0000e-04
2023-04-03 14:33:52,601 ADAM: Layer 3 -> dw_min:9.9996e-01  dw_max:1.0001e+00 lr:1.0000e-04
2023-04-03 14:33:52,617 			Learning rate: weights:   1.000e-04    
2023-04-03 14:33:52,617 			Last test performance: 99.36%
2023-04-03 14:33:52,617 ----------------
2023-04-03 14:33:57,958   73  => 103   		Training 486 pattern with 99.79% 	Forward time: 	 5.24 sec
2023-04-03 14:33:57,958 			Loss:    3.510e-03    			Backward time: 	 0.09 sec 
2023-04-03 14:33:57,959 ADAM: Layer 0 -> dw_min:9.9996e-01  dw_max:1.0000e+00 lr:1.0000e-04
2023-04-03 14:33:57,959 ADAM: Layer 1 -> dw_min:9.9987e-01  dw_max:1.0001e+00 lr:1.0000e-04
2023-04-03 14:33:57,959 ADAM: Layer 2 -> dw_min:9.9986e-01  dw_max:1.0001e+00 lr:1.0000e-04
2023-04-03 14:33:57,959 ADAM: Layer 3 -> dw_min:9.9994e-01  dw_max:1.0001e+00 lr:1.0000e-04
2023-04-03 14:33:58,015 			Learning rate: weights:   1.000e-04    
2023-04-03 14:33:58,015 			Last test performance: 99.36%
2023-04-03 14:33:58,015 ----------------
2023-04-03 14:34:03,391   73  => 104   		Training 486 pattern with 100.00% 	Forward time: 	 5.28 sec
2023-04-03 14:34:03,391 			Loss:    6.016e-04    			Backward time: 	 0.10 sec 
2023-04-03 14:34:03,391 ADAM: Layer 0 -> dw_min:9.9996e-01  dw_max:1.0000e+00 lr:1.0000e-04
2023-04-03 14:34:03,391 ADAM: Layer 1 -> dw_min:9.9988e-01  dw_max:1.0001e+00 lr:1.0000e-04
2023-04-03 14:34:03,392 ADAM: Layer 2 -> dw_min:9.9987e-01  dw_max:1.0001e+00 lr:1.0000e-04
2023-04-03 14:34:03,392 ADAM: Layer 3 -> dw_min:9.9994e-01  dw_max:1.0001e+00 lr:1.0000e-04
2023-04-03 14:34:03,448 			Learning rate: weights:   1.000e-04    
2023-04-03 14:34:03,448 			Last test performance: 99.36%
2023-04-03 14:34:03,448 ----------------
2023-04-03 14:34:08,915   73  => 105   		Training 486 pattern with 99.79% 	Forward time: 	 5.37 sec
2023-04-03 14:34:08,915 			Loss:    6.310e-03    			Backward time: 	 0.10 sec 
2023-04-03 14:34:08,916 ADAM: Layer 0 -> dw_min:9.9997e-01  dw_max:1.0000e+00 lr:1.0000e-04
2023-04-03 14:34:08,916 ADAM: Layer 1 -> dw_min:9.9988e-01  dw_max:1.0001e+00 lr:1.0000e-04
2023-04-03 14:34:08,916 ADAM: Layer 2 -> dw_min:9.9986e-01  dw_max:1.0001e+00 lr:1.0000e-04
2023-04-03 14:34:08,916 ADAM: Layer 3 -> dw_min:9.9995e-01  dw_max:1.0001e+00 lr:1.0000e-04
2023-04-03 14:34:08,931 			Learning rate: weights:   1.000e-04    
2023-04-03 14:34:08,931 			Last test performance: 99.36%
2023-04-03 14:34:08,931 ----------------
2023-04-03 14:34:14,378   73  => 106   		Training 486 pattern with 100.00% 	Forward time: 	 5.35 sec
2023-04-03 14:34:14,379 			Loss:    1.204e-03    			Backward time: 	 0.10 sec 
2023-04-03 14:34:14,379 ADAM: Layer 0 -> dw_min:9.9997e-01  dw_max:1.0000e+00 lr:1.0000e-04
2023-04-03 14:34:14,379 ADAM: Layer 1 -> dw_min:9.9989e-01  dw_max:1.0001e+00 lr:1.0000e-04
2023-04-03 14:34:14,379 ADAM: Layer 2 -> dw_min:9.9987e-01  dw_max:1.0001e+00 lr:1.0000e-04
2023-04-03 14:34:14,379 ADAM: Layer 3 -> dw_min:9.9995e-01  dw_max:1.0001e+00 lr:1.0000e-04
2023-04-03 14:34:14,423 			Learning rate: weights:   1.000e-04    
2023-04-03 14:34:14,423 			Last test performance: 99.36%
2023-04-03 14:34:14,423 ----------------
2023-04-03 14:34:19,895   73  => 107   		Training 486 pattern with 100.00% 	Forward time: 	 5.37 sec
2023-04-03 14:34:19,895 			Loss:    2.279e-03    			Backward time: 	 0.10 sec 
2023-04-03 14:34:19,895 ADAM: Layer 0 -> dw_min:9.9997e-01  dw_max:1.0000e+00 lr:1.0000e-04
2023-04-03 14:34:19,896 ADAM: Layer 1 -> dw_min:9.9990e-01  dw_max:1.0001e+00 lr:1.0000e-04
2023-04-03 14:34:19,896 ADAM: Layer 2 -> dw_min:9.9985e-01  dw_max:1.0001e+00 lr:1.0000e-04
2023-04-03 14:34:19,896 ADAM: Layer 3 -> dw_min:9.9994e-01  dw_max:1.0001e+00 lr:1.0000e-04
2023-04-03 14:34:19,968 			Learning rate: weights:   1.000e-04    
2023-04-03 14:34:19,968 			Last test performance: 99.36%
2023-04-03 14:34:19,968 ----------------
2023-04-03 14:34:25,386   73  => 108   		Training 486 pattern with 99.79% 	Forward time: 	 5.32 sec
2023-04-03 14:34:25,386 			Loss:    3.553e-03    			Backward time: 	 0.09 sec 
2023-04-03 14:34:25,387 ADAM: Layer 0 -> dw_min:9.9998e-01  dw_max:1.0000e+00 lr:1.0000e-04
2023-04-03 14:34:25,387 ADAM: Layer 1 -> dw_min:9.9991e-01  dw_max:1.0001e+00 lr:1.0000e-04
2023-04-03 14:34:25,387 ADAM: Layer 2 -> dw_min:9.9987e-01  dw_max:1.0001e+00 lr:1.0000e-04
2023-04-03 14:34:25,387 ADAM: Layer 3 -> dw_min:9.9994e-01  dw_max:1.0001e+00 lr:1.0000e-04
2023-04-03 14:34:25,446 			Learning rate: weights:   1.000e-04    
2023-04-03 14:34:25,446 			Last test performance: 99.36%
2023-04-03 14:34:25,446 ----------------
2023-04-03 14:34:30,947   73  => 109   		Training 486 pattern with 99.79% 	Forward time: 	 5.40 sec
2023-04-03 14:34:30,947 			Loss:    1.324e-02    			Backward time: 	 0.10 sec 
2023-04-03 14:34:30,947 ADAM: Layer 0 -> dw_min:9.9998e-01  dw_max:1.0000e+00 lr:1.0000e-04
2023-04-03 14:34:30,948 ADAM: Layer 1 -> dw_min:9.9992e-01  dw_max:1.0001e+00 lr:1.0000e-04
2023-04-03 14:34:30,948 ADAM: Layer 2 -> dw_min:9.9988e-01  dw_max:1.0001e+00 lr:1.0000e-04
2023-04-03 14:34:30,948 ADAM: Layer 3 -> dw_min:9.9995e-01  dw_max:1.0001e+00 lr:1.0000e-04
2023-04-03 14:34:31,026 			Learning rate: weights:   1.000e-04    
2023-04-03 14:34:31,026 			Last test performance: 99.36%
2023-04-03 14:34:31,026 ----------------
2023-04-03 14:34:36,567   73  => 110   		Training 486 pattern with 100.00% 	Forward time: 	 5.44 sec
2023-04-03 14:34:36,567 			Loss:    1.478e-03    			Backward time: 	 0.10 sec 
2023-04-03 14:34:36,567 ADAM: Layer 0 -> dw_min:9.9998e-01  dw_max:1.0000e+00 lr:1.0000e-04
2023-04-03 14:34:36,567 ADAM: Layer 1 -> dw_min:9.9993e-01  dw_max:1.0001e+00 lr:1.0000e-04
2023-04-03 14:34:36,567 ADAM: Layer 2 -> dw_min:9.9989e-01  dw_max:1.0001e+00 lr:1.0000e-04
2023-04-03 14:34:36,567 ADAM: Layer 3 -> dw_min:9.9995e-01  dw_max:1.0001e+00 lr:1.0000e-04
2023-04-03 14:34:36,609 			Learning rate: weights:   1.000e-04    
2023-04-03 14:34:36,609 			Last test performance: 99.36%
2023-04-03 14:34:36,609 ----------------
2023-04-03 14:34:42,071   73  => 111   		Training 486 pattern with 100.00% 	Forward time: 	 5.36 sec
2023-04-03 14:34:42,071 			Loss:    4.494e-04    			Backward time: 	 0.10 sec 
2023-04-03 14:34:42,071 ADAM: Layer 0 -> dw_min:9.9998e-01  dw_max:1.0000e+00 lr:1.0000e-04
2023-04-03 14:34:42,071 ADAM: Layer 1 -> dw_min:9.9993e-01  dw_max:1.0001e+00 lr:1.0000e-04
2023-04-03 14:34:42,071 ADAM: Layer 2 -> dw_min:9.9990e-01  dw_max:1.0001e+00 lr:1.0000e-04
2023-04-03 14:34:42,071 ADAM: Layer 3 -> dw_min:9.9996e-01  dw_max:1.0001e+00 lr:1.0000e-04
2023-04-03 14:34:42,146 			Learning rate: weights:   1.000e-04    
2023-04-03 14:34:42,146 			Last test performance: 99.36%
2023-04-03 14:34:42,146 ----------------
2023-04-03 14:34:47,644   73  => 112   		Training 486 pattern with 100.00% 	Forward time: 	 5.40 sec
2023-04-03 14:34:47,644 			Loss:    9.642e-04    			Backward time: 	 0.10 sec 
2023-04-03 14:34:47,644 ADAM: Layer 0 -> dw_min:9.9999e-01  dw_max:1.0000e+00 lr:1.0000e-04
2023-04-03 14:34:47,644 ADAM: Layer 1 -> dw_min:9.9994e-01  dw_max:1.0001e+00 lr:1.0000e-04
2023-04-03 14:34:47,644 ADAM: Layer 2 -> dw_min:9.9989e-01  dw_max:1.0001e+00 lr:1.0000e-04
2023-04-03 14:34:47,644 ADAM: Layer 3 -> dw_min:9.9996e-01  dw_max:1.0001e+00 lr:1.0000e-04
2023-04-03 14:34:47,702 			Learning rate: weights:   1.000e-04    
2023-04-03 14:34:47,702 			Last test performance: 99.36%
2023-04-03 14:34:47,702 ----------------
2023-04-03 14:34:53,206   73  => 113   		Training 486 pattern with 99.79% 	Forward time: 	 5.40 sec
2023-04-03 14:34:53,206 			Loss:    3.040e-03    			Backward time: 	 0.10 sec 
2023-04-03 14:34:53,206 ADAM: Layer 0 -> dw_min:9.9998e-01  dw_max:1.0000e+00 lr:1.0000e-04
2023-04-03 14:34:53,206 ADAM: Layer 1 -> dw_min:9.9993e-01  dw_max:1.0001e+00 lr:1.0000e-04
2023-04-03 14:34:53,207 ADAM: Layer 2 -> dw_min:9.9990e-01  dw_max:1.0001e+00 lr:1.0000e-04
2023-04-03 14:34:53,207 ADAM: Layer 3 -> dw_min:9.9996e-01  dw_max:1.0000e+00 lr:1.0000e-04
2023-04-03 14:34:53,298 			Learning rate: weights:   1.000e-04    
2023-04-03 14:34:53,298 			Last test performance: 99.36%
2023-04-03 14:34:53,298 ----------------
2023-04-03 14:34:58,810   73  => 114   		Training 486 pattern with 99.79% 	Forward time: 	 5.41 sec
2023-04-03 14:34:58,810 			Loss:    6.682e-03    			Backward time: 	 0.10 sec 
2023-04-03 14:34:58,811 ADAM: Layer 0 -> dw_min:9.9998e-01  dw_max:1.0000e+00 lr:1.0000e-04
2023-04-03 14:34:58,811 ADAM: Layer 1 -> dw_min:9.9990e-01  dw_max:1.0001e+00 lr:1.0000e-04
2023-04-03 14:34:58,811 ADAM: Layer 2 -> dw_min:9.9986e-01  dw_max:1.0001e+00 lr:1.0000e-04
2023-04-03 14:34:58,811 ADAM: Layer 3 -> dw_min:9.9996e-01  dw_max:1.0000e+00 lr:1.0000e-04
2023-04-03 14:34:58,868 			Learning rate: weights:   1.000e-04    
2023-04-03 14:34:58,868 			Last test performance: 99.36%
2023-04-03 14:34:58,868 ----------------
2023-04-03 14:35:04,396   73  => 115   		Training 486 pattern with 99.38% 	Forward time: 	 5.43 sec
2023-04-03 14:35:04,396 			Loss:    1.697e-02    			Backward time: 	 0.10 sec 
2023-04-03 14:35:04,397 ADAM: Layer 0 -> dw_min:9.9998e-01  dw_max:1.0000e+00 lr:1.0000e-04
2023-04-03 14:35:04,397 ADAM: Layer 1 -> dw_min:9.9989e-01  dw_max:1.0001e+00 lr:1.0000e-04
2023-04-03 14:35:04,397 ADAM: Layer 2 -> dw_min:9.9984e-01  dw_max:1.0001e+00 lr:1.0000e-04
2023-04-03 14:35:04,397 ADAM: Layer 3 -> dw_min:9.9993e-01  dw_max:1.0001e+00 lr:1.0000e-04
2023-04-03 14:35:04,469 			Learning rate: weights:   1.000e-04    
2023-04-03 14:35:04,469 			Last test performance: 99.36%
2023-04-03 14:35:04,469 ----------------
2023-04-03 14:35:09,951   73  => 116   		Training 486 pattern with 100.00% 	Forward time: 	 5.38 sec
2023-04-03 14:35:09,951 			Loss:    2.299e-04    			Backward time: 	 0.10 sec 
2023-04-03 14:35:09,951 ADAM: Layer 0 -> dw_min:9.9998e-01  dw_max:1.0000e+00 lr:1.0000e-04
2023-04-03 14:35:09,951 ADAM: Layer 1 -> dw_min:9.9990e-01  dw_max:1.0001e+00 lr:1.0000e-04
2023-04-03 14:35:09,952 ADAM: Layer 2 -> dw_min:9.9986e-01  dw_max:1.0001e+00 lr:1.0000e-04
2023-04-03 14:35:09,952 ADAM: Layer 3 -> dw_min:9.9993e-01  dw_max:1.0001e+00 lr:1.0000e-04
2023-04-03 14:35:09,966 			Learning rate: weights:   1.000e-04    
2023-04-03 14:35:09,966 			Last test performance: 99.36%
2023-04-03 14:35:09,966 ----------------
2023-04-03 14:35:15,347   73  => 117   		Training 486 pattern with 100.00% 	Forward time: 	 5.28 sec
2023-04-03 14:35:15,347 			Loss:    6.477e-04    			Backward time: 	 0.10 sec 
2023-04-03 14:35:15,347 ADAM: Layer 0 -> dw_min:9.9999e-01  dw_max:1.0000e+00 lr:1.0000e-04
2023-04-03 14:35:15,347 ADAM: Layer 1 -> dw_min:9.9991e-01  dw_max:1.0001e+00 lr:1.0000e-04
2023-04-03 14:35:15,347 ADAM: Layer 2 -> dw_min:9.9987e-01  dw_max:1.0001e+00 lr:1.0000e-04
2023-04-03 14:35:15,348 ADAM: Layer 3 -> dw_min:9.9994e-01  dw_max:1.0001e+00 lr:1.0000e-04
2023-04-03 14:35:15,402 			Learning rate: weights:   1.000e-04    
2023-04-03 14:35:15,402 			Last test performance: 99.36%
2023-04-03 14:35:15,402 ----------------
2023-04-03 14:35:20,860   73  => 118   		Training 486 pattern with 99.58% 	Forward time: 	 5.36 sec
2023-04-03 14:35:20,860 			Loss:    8.341e-03    			Backward time: 	 0.10 sec 
2023-04-03 14:35:20,860 ADAM: Layer 0 -> dw_min:9.9998e-01  dw_max:1.0000e+00 lr:1.0000e-04
2023-04-03 14:35:20,860 ADAM: Layer 1 -> dw_min:9.9990e-01  dw_max:1.0001e+00 lr:1.0000e-04
2023-04-03 14:35:20,860 ADAM: Layer 2 -> dw_min:9.9987e-01  dw_max:1.0001e+00 lr:1.0000e-04
2023-04-03 14:35:20,861 ADAM: Layer 3 -> dw_min:9.9992e-01  dw_max:1.0001e+00 lr:1.0000e-04
2023-04-03 14:35:20,920 			Learning rate: weights:   1.000e-04    
2023-04-03 14:35:20,920 			Last test performance: 99.36%
2023-04-03 14:35:20,920 ----------------
2023-04-03 14:35:26,341   73  => 119   		Training 486 pattern with 100.00% 	Forward time: 	 5.32 sec
2023-04-03 14:35:26,341 			Loss:    2.748e-04    			Backward time: 	 0.10 sec 
2023-04-03 14:35:26,341 ADAM: Layer 0 -> dw_min:9.9998e-01  dw_max:1.0000e+00 lr:1.0000e-04
2023-04-03 14:35:26,342 ADAM: Layer 1 -> dw_min:9.9991e-01  dw_max:1.0001e+00 lr:1.0000e-04
2023-04-03 14:35:26,342 ADAM: Layer 2 -> dw_min:9.9989e-01  dw_max:1.0001e+00 lr:1.0000e-04
2023-04-03 14:35:26,342 ADAM: Layer 3 -> dw_min:9.9993e-01  dw_max:1.0001e+00 lr:1.0000e-04
2023-04-03 14:35:26,398 			Learning rate: weights:   1.000e-04    
2023-04-03 14:35:26,398 			Last test performance: 99.36%
2023-04-03 14:35:26,398 ----------------
2023-04-03 14:35:31,778   73  => 120   		Training 486 pattern with 100.00% 	Forward time: 	 5.28 sec
2023-04-03 14:35:31,778 			Loss:    1.820e-04    			Backward time: 	 0.10 sec 
2023-04-03 14:35:31,778 ADAM: Layer 0 -> dw_min:9.9998e-01  dw_max:1.0000e+00 lr:1.0000e-04
2023-04-03 14:35:31,778 ADAM: Layer 1 -> dw_min:9.9992e-01  dw_max:1.0001e+00 lr:1.0000e-04
2023-04-03 14:35:31,779 ADAM: Layer 2 -> dw_min:9.9990e-01  dw_max:1.0001e+00 lr:1.0000e-04
2023-04-03 14:35:31,779 ADAM: Layer 3 -> dw_min:9.9993e-01  dw_max:1.0001e+00 lr:1.0000e-04
2023-04-03 14:35:31,817 			Learning rate: weights:   1.000e-04    
2023-04-03 14:35:31,817 			Last test performance: 99.36%
2023-04-03 14:35:31,818 ----------------
2023-04-03 14:35:37,185   73  => 121   		Training 486 pattern with 100.00% 	Forward time: 	 5.27 sec
2023-04-03 14:35:37,185 			Loss:    9.387e-04    			Backward time: 	 0.10 sec 
2023-04-03 14:35:37,186 ADAM: Layer 0 -> dw_min:9.9999e-01  dw_max:1.0000e+00 lr:1.0000e-04
2023-04-03 14:35:37,186 ADAM: Layer 1 -> dw_min:9.9993e-01  dw_max:1.0001e+00 lr:1.0000e-04
2023-04-03 14:35:37,186 ADAM: Layer 2 -> dw_min:9.9985e-01  dw_max:1.0001e+00 lr:1.0000e-04
2023-04-03 14:35:37,186 ADAM: Layer 3 -> dw_min:9.9994e-01  dw_max:1.0001e+00 lr:1.0000e-04
2023-04-03 14:35:37,202 			Learning rate: weights:   1.000e-04    
2023-04-03 14:35:37,202 			Last test performance: 99.36%
2023-04-03 14:35:37,202 ----------------
2023-04-03 14:35:42,727   73  => 122   		Training 486 pattern with 99.79% 	Forward time: 	 5.42 sec
2023-04-03 14:35:42,727 			Loss:    1.676e-02    			Backward time: 	 0.10 sec 
2023-04-03 14:35:42,727 ADAM: Layer 0 -> dw_min:9.9999e-01  dw_max:1.0000e+00 lr:1.0000e-04
2023-04-03 14:35:42,727 ADAM: Layer 1 -> dw_min:9.9994e-01  dw_max:1.0001e+00 lr:1.0000e-04
2023-04-03 14:35:42,728 ADAM: Layer 2 -> dw_min:9.9987e-01  dw_max:1.0001e+00 lr:1.0000e-04
2023-04-03 14:35:42,728 ADAM: Layer 3 -> dw_min:9.9994e-01  dw_max:1.0001e+00 lr:1.0000e-04
2023-04-03 14:35:42,794 			Learning rate: weights:   1.000e-04    
2023-04-03 14:35:42,794 			Last test performance: 99.36%
2023-04-03 14:35:42,794 ----------------
2023-04-03 14:35:48,239   73  => 123   		Training 486 pattern with 99.58% 	Forward time: 	 5.34 sec
2023-04-03 14:35:48,239 			Loss:    1.488e-02    			Backward time: 	 0.10 sec 
2023-04-03 14:35:48,240 ADAM: Layer 0 -> dw_min:9.9999e-01  dw_max:1.0000e+00 lr:1.0000e-04
2023-04-03 14:35:48,240 ADAM: Layer 1 -> dw_min:9.9993e-01  dw_max:1.0001e+00 lr:1.0000e-04
2023-04-03 14:35:48,240 ADAM: Layer 2 -> dw_min:9.9988e-01  dw_max:1.0001e+00 lr:1.0000e-04
2023-04-03 14:35:48,240 ADAM: Layer 3 -> dw_min:9.9995e-01  dw_max:1.0001e+00 lr:1.0000e-04
2023-04-03 14:35:48,256 			Learning rate: weights:   1.000e-04    
2023-04-03 14:35:48,256 			Last test performance: 99.36%
2023-04-03 14:35:48,256 ----------------
2023-04-03 14:35:53,742   73  => 124   		Training 486 pattern with 100.00% 	Forward time: 	 5.39 sec
2023-04-03 14:35:53,742 			Loss:    1.216e-03    			Backward time: 	 0.10 sec 
2023-04-03 14:35:53,743 ADAM: Layer 0 -> dw_min:9.9998e-01  dw_max:1.0000e+00 lr:1.0000e-04
2023-04-03 14:35:53,743 ADAM: Layer 1 -> dw_min:9.9989e-01  dw_max:1.0001e+00 lr:1.0000e-04
2023-04-03 14:35:53,743 ADAM: Layer 2 -> dw_min:9.9988e-01  dw_max:1.0002e+00 lr:1.0000e-04
2023-04-03 14:35:53,743 ADAM: Layer 3 -> dw_min:9.9995e-01  dw_max:1.0001e+00 lr:1.0000e-04
2023-04-03 14:35:53,912 
2023-04-03 14:35:53,913 Testing:
2023-04-03 14:35:54,188 		24 of 10000 with 95.83% 	 Time used:  0.27 sec
2023-04-03 14:35:54,457 		48 of 10000 with 95.83% 	 Time used:  0.27 sec
2023-04-03 14:35:54,740 		72 of 10000 with 97.22% 	 Time used:  0.28 sec
2023-04-03 14:35:55,013 		96 of 10000 with 96.88% 	 Time used:  0.27 sec
2023-04-03 14:35:55,303 		120 of 10000 with 97.50% 	 Time used:  0.29 sec
2023-04-03 14:35:55,561 		144 of 10000 with 97.22% 	 Time used:  0.26 sec
2023-04-03 14:35:55,835 		168 of 10000 with 97.62% 	 Time used:  0.27 sec
2023-04-03 14:35:56,104 		192 of 10000 with 97.92% 	 Time used:  0.27 sec
2023-04-03 14:35:56,377 		216 of 10000 with 98.15% 	 Time used:  0.27 sec
2023-04-03 14:35:56,650 		240 of 10000 with 98.33% 	 Time used:  0.27 sec
2023-04-03 14:35:56,918 		264 of 10000 with 98.48% 	 Time used:  0.27 sec
2023-04-03 14:35:57,182 		288 of 10000 with 98.61% 	 Time used:  0.26 sec
2023-04-03 14:35:57,478 		312 of 10000 with 98.40% 	 Time used:  0.30 sec
2023-04-03 14:35:57,749 		336 of 10000 with 98.21% 	 Time used:  0.27 sec
2023-04-03 14:35:58,024 		360 of 10000 with 98.33% 	 Time used:  0.27 sec
2023-04-03 14:35:58,301 		384 of 10000 with 98.44% 	 Time used:  0.28 sec
2023-04-03 14:35:58,588 		408 of 10000 with 98.53% 	 Time used:  0.29 sec
2023-04-03 14:35:58,874 		432 of 10000 with 98.61% 	 Time used:  0.29 sec
2023-04-03 14:35:59,129 		456 of 10000 with 98.25% 	 Time used:  0.25 sec
2023-04-03 14:35:59,419 		480 of 10000 with 98.33% 	 Time used:  0.29 sec
2023-04-03 14:35:59,678 		504 of 10000 with 98.41% 	 Time used:  0.26 sec
2023-04-03 14:35:59,950 		528 of 10000 with 98.48% 	 Time used:  0.27 sec
2023-04-03 14:36:00,222 		552 of 10000 with 98.55% 	 Time used:  0.27 sec
2023-04-03 14:36:00,493 		576 of 10000 with 98.26% 	 Time used:  0.27 sec
2023-04-03 14:36:00,746 		600 of 10000 with 98.33% 	 Time used:  0.25 sec
2023-04-03 14:36:01,027 		624 of 10000 with 98.40% 	 Time used:  0.28 sec
2023-04-03 14:36:01,283 		648 of 10000 with 98.46% 	 Time used:  0.26 sec
2023-04-03 14:36:01,561 		672 of 10000 with 98.36% 	 Time used:  0.28 sec
2023-04-03 14:36:01,844 		696 of 10000 with 98.42% 	 Time used:  0.28 sec
2023-04-03 14:36:02,099 		720 of 10000 with 98.47% 	 Time used:  0.26 sec
2023-04-03 14:36:02,356 		744 of 10000 with 98.52% 	 Time used:  0.26 sec
2023-04-03 14:36:02,628 		768 of 10000 with 98.57% 	 Time used:  0.27 sec
2023-04-03 14:36:02,908 		792 of 10000 with 98.61% 	 Time used:  0.28 sec
2023-04-03 14:36:03,171 		816 of 10000 with 98.65% 	 Time used:  0.26 sec
2023-04-03 14:36:03,439 		840 of 10000 with 98.69% 	 Time used:  0.27 sec
2023-04-03 14:36:03,713 		864 of 10000 with 98.61% 	 Time used:  0.27 sec
2023-04-03 14:36:04,002 		888 of 10000 with 98.65% 	 Time used:  0.29 sec
2023-04-03 14:36:04,272 		912 of 10000 with 98.57% 	 Time used:  0.27 sec
2023-04-03 14:36:04,554 		936 of 10000 with 98.61% 	 Time used:  0.28 sec
2023-04-03 14:36:04,829 		960 of 10000 with 98.65% 	 Time used:  0.27 sec
2023-04-03 14:36:05,092 		984 of 10000 with 98.68% 	 Time used:  0.26 sec
2023-04-03 14:36:05,361 		1008 of 10000 with 98.61% 	 Time used:  0.27 sec
2023-04-03 14:36:05,612 		1032 of 10000 with 98.64% 	 Time used:  0.25 sec
2023-04-03 14:36:05,866 		1056 of 10000 with 98.67% 	 Time used:  0.25 sec
2023-04-03 14:36:06,130 		1080 of 10000 with 98.70% 	 Time used:  0.26 sec
2023-04-03 14:36:06,392 		1104 of 10000 with 98.73% 	 Time used:  0.26 sec
2023-04-03 14:36:06,658 		1128 of 10000 with 98.76% 	 Time used:  0.27 sec
2023-04-03 14:36:06,923 		1152 of 10000 with 98.78% 	 Time used:  0.27 sec
2023-04-03 14:36:07,177 		1176 of 10000 with 98.81% 	 Time used:  0.25 sec
2023-04-03 14:36:07,429 		1200 of 10000 with 98.83% 	 Time used:  0.25 sec
2023-04-03 14:36:07,697 		1224 of 10000 with 98.86% 	 Time used:  0.27 sec
2023-04-03 14:36:07,975 		1248 of 10000 with 98.88% 	 Time used:  0.28 sec
2023-04-03 14:36:08,249 		1272 of 10000 with 98.90% 	 Time used:  0.27 sec
2023-04-03 14:36:08,522 		1296 of 10000 with 98.92% 	 Time used:  0.27 sec
2023-04-03 14:36:08,806 		1320 of 10000 with 98.94% 	 Time used:  0.28 sec
2023-04-03 14:36:09,081 		1344 of 10000 with 98.96% 	 Time used:  0.27 sec
2023-04-03 14:36:09,343 		1368 of 10000 with 98.98% 	 Time used:  0.26 sec
2023-04-03 14:36:09,629 		1392 of 10000 with 98.99% 	 Time used:  0.29 sec
2023-04-03 14:36:09,909 		1416 of 10000 with 99.01% 	 Time used:  0.28 sec
2023-04-03 14:36:10,154 		1440 of 10000 with 99.03% 	 Time used:  0.24 sec
2023-04-03 14:36:10,428 		1464 of 10000 with 99.04% 	 Time used:  0.27 sec
2023-04-03 14:36:10,719 		1488 of 10000 with 98.99% 	 Time used:  0.29 sec
2023-04-03 14:36:10,987 		1512 of 10000 with 99.01% 	 Time used:  0.27 sec
2023-04-03 14:36:11,258 		1536 of 10000 with 99.02% 	 Time used:  0.27 sec
2023-04-03 14:36:11,537 		1560 of 10000 with 99.04% 	 Time used:  0.28 sec
2023-04-03 14:36:11,806 		1584 of 10000 with 98.99% 	 Time used:  0.27 sec
2023-04-03 14:36:12,078 		1608 of 10000 with 99.00% 	 Time used:  0.27 sec
2023-04-03 14:36:12,341 		1632 of 10000 with 98.96% 	 Time used:  0.26 sec
2023-04-03 14:36:12,616 		1656 of 10000 with 98.97% 	 Time used:  0.27 sec
2023-04-03 14:36:12,896 		1680 of 10000 with 98.99% 	 Time used:  0.28 sec
2023-04-03 14:36:13,153 		1704 of 10000 with 99.00% 	 Time used:  0.26 sec
2023-04-03 14:36:13,413 		1728 of 10000 with 99.02% 	 Time used:  0.26 sec
2023-04-03 14:36:13,645 		1752 of 10000 with 99.03% 	 Time used:  0.23 sec
2023-04-03 14:36:13,911 		1776 of 10000 with 99.04% 	 Time used:  0.27 sec
2023-04-03 14:36:14,184 		1800 of 10000 with 99.06% 	 Time used:  0.27 sec
2023-04-03 14:36:14,448 		1824 of 10000 with 99.07% 	 Time used:  0.26 sec
2023-04-03 14:36:14,721 		1848 of 10000 with 99.08% 	 Time used:  0.27 sec
2023-04-03 14:36:14,985 		1872 of 10000 with 98.99% 	 Time used:  0.26 sec
2023-04-03 14:36:15,230 		1896 of 10000 with 99.00% 	 Time used:  0.24 sec
2023-04-03 14:36:15,501 		1920 of 10000 with 99.01% 	 Time used:  0.27 sec
2023-04-03 14:36:15,787 		1944 of 10000 with 99.02% 	 Time used:  0.29 sec
2023-04-03 14:36:16,050 		1968 of 10000 with 98.98% 	 Time used:  0.26 sec
2023-04-03 14:36:16,319 		1992 of 10000 with 99.00% 	 Time used:  0.27 sec
2023-04-03 14:36:16,601 		2016 of 10000 with 99.01% 	 Time used:  0.28 sec
2023-04-03 14:36:16,862 		2040 of 10000 with 99.02% 	 Time used:  0.26 sec
2023-04-03 14:36:17,132 		2064 of 10000 with 99.03% 	 Time used:  0.27 sec
2023-04-03 14:36:17,398 		2088 of 10000 with 99.04% 	 Time used:  0.27 sec
2023-04-03 14:36:17,655 		2112 of 10000 with 99.05% 	 Time used:  0.26 sec
2023-04-03 14:36:17,899 		2136 of 10000 with 99.06% 	 Time used:  0.24 sec
2023-04-03 14:36:18,183 		2160 of 10000 with 99.07% 	 Time used:  0.28 sec
2023-04-03 14:36:18,471 		2184 of 10000 with 99.08% 	 Time used:  0.29 sec
2023-04-03 14:36:18,745 		2208 of 10000 with 99.09% 	 Time used:  0.27 sec
2023-04-03 14:36:19,019 		2232 of 10000 with 99.10% 	 Time used:  0.27 sec
2023-04-03 14:36:19,301 		2256 of 10000 with 99.11% 	 Time used:  0.28 sec
2023-04-03 14:36:19,575 		2280 of 10000 with 99.12% 	 Time used:  0.27 sec
2023-04-03 14:36:19,859 		2304 of 10000 with 99.13% 	 Time used:  0.28 sec
2023-04-03 14:36:20,111 		2328 of 10000 with 99.14% 	 Time used:  0.25 sec
2023-04-03 14:36:20,374 		2352 of 10000 with 99.15% 	 Time used:  0.26 sec
2023-04-03 14:36:20,633 		2376 of 10000 with 99.16% 	 Time used:  0.26 sec
2023-04-03 14:36:20,899 		2400 of 10000 with 99.17% 	 Time used:  0.27 sec
2023-04-03 14:36:21,163 		2424 of 10000 with 99.17% 	 Time used:  0.26 sec
2023-04-03 14:36:21,446 		2448 of 10000 with 99.18% 	 Time used:  0.28 sec
2023-04-03 14:36:21,702 		2472 of 10000 with 99.19% 	 Time used:  0.26 sec
2023-04-03 14:36:21,990 		2496 of 10000 with 99.20% 	 Time used:  0.29 sec
2023-04-03 14:36:22,273 		2520 of 10000 with 99.21% 	 Time used:  0.28 sec
2023-04-03 14:36:22,539 		2544 of 10000 with 99.21% 	 Time used:  0.27 sec
2023-04-03 14:36:22,810 		2568 of 10000 with 99.18% 	 Time used:  0.27 sec
2023-04-03 14:36:23,076 		2592 of 10000 with 99.19% 	 Time used:  0.27 sec
2023-04-03 14:36:23,336 		2616 of 10000 with 99.20% 	 Time used:  0.26 sec
2023-04-03 14:36:23,593 		2640 of 10000 with 99.20% 	 Time used:  0.26 sec
2023-04-03 14:36:23,832 		2664 of 10000 with 99.21% 	 Time used:  0.24 sec
2023-04-03 14:36:24,104 		2688 of 10000 with 99.22% 	 Time used:  0.27 sec
2023-04-03 14:36:24,382 		2712 of 10000 with 99.23% 	 Time used:  0.28 sec
2023-04-03 14:36:24,655 		2736 of 10000 with 99.23% 	 Time used:  0.27 sec
2023-04-03 14:36:24,913 		2760 of 10000 with 99.24% 	 Time used:  0.26 sec
2023-04-03 14:36:25,173 		2784 of 10000 with 99.25% 	 Time used:  0.26 sec
2023-04-03 14:36:25,447 		2808 of 10000 with 99.22% 	 Time used:  0.27 sec
2023-04-03 14:36:25,718 		2832 of 10000 with 99.22% 	 Time used:  0.27 sec
2023-04-03 14:36:25,984 		2856 of 10000 with 99.23% 	 Time used:  0.27 sec
2023-04-03 14:36:26,250 		2880 of 10000 with 99.24% 	 Time used:  0.27 sec
2023-04-03 14:36:26,502 		2904 of 10000 with 99.24% 	 Time used:  0.25 sec
2023-04-03 14:36:26,776 		2928 of 10000 with 99.25% 	 Time used:  0.27 sec
2023-04-03 14:36:27,049 		2952 of 10000 with 99.25% 	 Time used:  0.27 sec
2023-04-03 14:36:27,329 		2976 of 10000 with 99.26% 	 Time used:  0.28 sec
2023-04-03 14:36:27,587 		3000 of 10000 with 99.27% 	 Time used:  0.26 sec
2023-04-03 14:36:27,849 		3024 of 10000 with 99.27% 	 Time used:  0.26 sec
2023-04-03 14:36:28,132 		3048 of 10000 with 99.28% 	 Time used:  0.28 sec
2023-04-03 14:36:28,397 		3072 of 10000 with 99.28% 	 Time used:  0.27 sec
2023-04-03 14:36:28,681 		3096 of 10000 with 99.29% 	 Time used:  0.28 sec
2023-04-03 14:36:28,948 		3120 of 10000 with 99.29% 	 Time used:  0.27 sec
2023-04-03 14:36:29,220 		3144 of 10000 with 99.27% 	 Time used:  0.27 sec
2023-04-03 14:36:29,501 		3168 of 10000 with 99.24% 	 Time used:  0.28 sec
2023-04-03 14:36:29,775 		3192 of 10000 with 99.22% 	 Time used:  0.27 sec
2023-04-03 14:36:30,054 		3216 of 10000 with 99.22% 	 Time used:  0.28 sec
2023-04-03 14:36:30,325 		3240 of 10000 with 99.23% 	 Time used:  0.27 sec
2023-04-03 14:36:30,597 		3264 of 10000 with 99.23% 	 Time used:  0.27 sec
2023-04-03 14:36:30,868 		3288 of 10000 with 99.21% 	 Time used:  0.27 sec
2023-04-03 14:36:31,140 		3312 of 10000 with 99.21% 	 Time used:  0.27 sec
2023-04-03 14:36:31,426 		3336 of 10000 with 99.22% 	 Time used:  0.29 sec
2023-04-03 14:36:31,706 		3360 of 10000 with 99.23% 	 Time used:  0.28 sec
2023-04-03 14:36:31,989 		3384 of 10000 with 99.23% 	 Time used:  0.28 sec
2023-04-03 14:36:32,251 		3408 of 10000 with 99.24% 	 Time used:  0.26 sec
2023-04-03 14:36:32,515 		3432 of 10000 with 99.24% 	 Time used:  0.26 sec
2023-04-03 14:36:32,777 		3456 of 10000 with 99.25% 	 Time used:  0.26 sec
2023-04-03 14:36:33,020 		3480 of 10000 with 99.22% 	 Time used:  0.24 sec
2023-04-03 14:36:33,288 		3504 of 10000 with 99.23% 	 Time used:  0.27 sec
2023-04-03 14:36:33,553 		3528 of 10000 with 99.23% 	 Time used:  0.27 sec
2023-04-03 14:36:33,832 		3552 of 10000 with 99.24% 	 Time used:  0.28 sec
2023-04-03 14:36:34,083 		3576 of 10000 with 99.22% 	 Time used:  0.25 sec
2023-04-03 14:36:34,365 		3600 of 10000 with 99.22% 	 Time used:  0.28 sec
2023-04-03 14:36:34,639 		3624 of 10000 with 99.23% 	 Time used:  0.27 sec
2023-04-03 14:36:34,917 		3648 of 10000 with 99.23% 	 Time used:  0.28 sec
2023-04-03 14:36:35,190 		3672 of 10000 with 99.24% 	 Time used:  0.27 sec
2023-04-03 14:36:35,466 		3696 of 10000 with 99.24% 	 Time used:  0.28 sec
2023-04-03 14:36:35,749 		3720 of 10000 with 99.25% 	 Time used:  0.28 sec
2023-04-03 14:36:36,020 		3744 of 10000 with 99.25% 	 Time used:  0.27 sec
2023-04-03 14:36:36,278 		3768 of 10000 with 99.26% 	 Time used:  0.26 sec
2023-04-03 14:36:36,547 		3792 of 10000 with 99.26% 	 Time used:  0.27 sec
2023-04-03 14:36:36,823 		3816 of 10000 with 99.27% 	 Time used:  0.28 sec
2023-04-03 14:36:37,083 		3840 of 10000 with 99.27% 	 Time used:  0.26 sec
2023-04-03 14:36:37,362 		3864 of 10000 with 99.28% 	 Time used:  0.28 sec
2023-04-03 14:36:37,624 		3888 of 10000 with 99.28% 	 Time used:  0.26 sec
2023-04-03 14:36:37,883 		3912 of 10000 with 99.28% 	 Time used:  0.26 sec
2023-04-03 14:36:38,160 		3936 of 10000 with 99.29% 	 Time used:  0.28 sec
2023-04-03 14:36:38,431 		3960 of 10000 with 99.29% 	 Time used:  0.27 sec
2023-04-03 14:36:38,676 		3984 of 10000 with 99.30% 	 Time used:  0.24 sec
2023-04-03 14:36:38,953 		4008 of 10000 with 99.28% 	 Time used:  0.28 sec
2023-04-03 14:36:39,217 		4032 of 10000 with 99.28% 	 Time used:  0.26 sec
2023-04-03 14:36:39,481 		4056 of 10000 with 99.29% 	 Time used:  0.26 sec
2023-04-03 14:36:39,749 		4080 of 10000 with 99.29% 	 Time used:  0.27 sec
2023-04-03 14:36:40,024 		4104 of 10000 with 99.29% 	 Time used:  0.27 sec
2023-04-03 14:36:40,295 		4128 of 10000 with 99.30% 	 Time used:  0.27 sec
2023-04-03 14:36:40,574 		4152 of 10000 with 99.30% 	 Time used:  0.28 sec
2023-04-03 14:36:40,844 		4176 of 10000 with 99.31% 	 Time used:  0.27 sec
2023-04-03 14:36:41,133 		4200 of 10000 with 99.29% 	 Time used:  0.29 sec
2023-04-03 14:36:41,384 		4224 of 10000 with 99.29% 	 Time used:  0.25 sec
2023-04-03 14:36:41,645 		4248 of 10000 with 99.29% 	 Time used:  0.26 sec
2023-04-03 14:36:41,915 		4272 of 10000 with 99.30% 	 Time used:  0.27 sec
2023-04-03 14:36:42,196 		4296 of 10000 with 99.30% 	 Time used:  0.28 sec
2023-04-03 14:36:42,462 		4320 of 10000 with 99.31% 	 Time used:  0.27 sec
2023-04-03 14:36:42,732 		4344 of 10000 with 99.31% 	 Time used:  0.27 sec
2023-04-03 14:36:43,001 		4368 of 10000 with 99.31% 	 Time used:  0.27 sec
2023-04-03 14:36:43,263 		4392 of 10000 with 99.29% 	 Time used:  0.26 sec
2023-04-03 14:36:43,519 		4416 of 10000 with 99.30% 	 Time used:  0.26 sec
2023-04-03 14:36:43,780 		4440 of 10000 with 99.30% 	 Time used:  0.26 sec
2023-04-03 14:36:44,055 		4464 of 10000 with 99.31% 	 Time used:  0.27 sec
2023-04-03 14:36:44,330 		4488 of 10000 with 99.31% 	 Time used:  0.28 sec
2023-04-03 14:36:44,610 		4512 of 10000 with 99.27% 	 Time used:  0.28 sec
2023-04-03 14:36:44,876 		4536 of 10000 with 99.27% 	 Time used:  0.27 sec
2023-04-03 14:36:45,131 		4560 of 10000 with 99.28% 	 Time used:  0.25 sec
2023-04-03 14:36:45,410 		4584 of 10000 with 99.28% 	 Time used:  0.28 sec
2023-04-03 14:36:45,692 		4608 of 10000 with 99.28% 	 Time used:  0.28 sec
2023-04-03 14:36:45,952 		4632 of 10000 with 99.29% 	 Time used:  0.26 sec
2023-04-03 14:36:46,232 		4656 of 10000 with 99.29% 	 Time used:  0.28 sec
2023-04-03 14:36:46,504 		4680 of 10000 with 99.29% 	 Time used:  0.27 sec
2023-04-03 14:36:46,782 		4704 of 10000 with 99.30% 	 Time used:  0.28 sec
2023-04-03 14:36:47,066 		4728 of 10000 with 99.26% 	 Time used:  0.28 sec
2023-04-03 14:36:47,321 		4752 of 10000 with 99.26% 	 Time used:  0.25 sec
2023-04-03 14:36:47,606 		4776 of 10000 with 99.25% 	 Time used:  0.28 sec
2023-04-03 14:36:47,869 		4800 of 10000 with 99.25% 	 Time used:  0.26 sec
2023-04-03 14:36:48,129 		4824 of 10000 with 99.25% 	 Time used:  0.26 sec
2023-04-03 14:36:48,419 		4848 of 10000 with 99.26% 	 Time used:  0.29 sec
2023-04-03 14:36:48,675 		4872 of 10000 with 99.26% 	 Time used:  0.26 sec
2023-04-03 14:36:48,946 		4896 of 10000 with 99.26% 	 Time used:  0.27 sec
2023-04-03 14:36:49,203 		4920 of 10000 with 99.27% 	 Time used:  0.26 sec
2023-04-03 14:36:49,461 		4944 of 10000 with 99.27% 	 Time used:  0.26 sec
2023-04-03 14:36:49,745 		4968 of 10000 with 99.28% 	 Time used:  0.28 sec
2023-04-03 14:36:50,020 		4992 of 10000 with 99.28% 	 Time used:  0.27 sec
2023-04-03 14:36:50,292 		5016 of 10000 with 99.28% 	 Time used:  0.27 sec
2023-04-03 14:36:50,567 		5040 of 10000 with 99.29% 	 Time used:  0.28 sec
2023-04-03 14:36:50,836 		5064 of 10000 with 99.29% 	 Time used:  0.27 sec
2023-04-03 14:36:51,104 		5088 of 10000 with 99.29% 	 Time used:  0.27 sec
2023-04-03 14:36:51,362 		5112 of 10000 with 99.30% 	 Time used:  0.26 sec
2023-04-03 14:36:51,647 		5136 of 10000 with 99.30% 	 Time used:  0.28 sec
2023-04-03 14:36:51,915 		5160 of 10000 with 99.30% 	 Time used:  0.27 sec
2023-04-03 14:36:52,198 		5184 of 10000 with 99.31% 	 Time used:  0.28 sec
2023-04-03 14:36:52,461 		5208 of 10000 with 99.31% 	 Time used:  0.26 sec
2023-04-03 14:36:52,734 		5232 of 10000 with 99.31% 	 Time used:  0.27 sec
2023-04-03 14:36:53,005 		5256 of 10000 with 99.32% 	 Time used:  0.27 sec
2023-04-03 14:36:53,246 		5280 of 10000 with 99.32% 	 Time used:  0.24 sec
2023-04-03 14:36:53,510 		5304 of 10000 with 99.32% 	 Time used:  0.26 sec
2023-04-03 14:36:53,781 		5328 of 10000 with 99.32% 	 Time used:  0.27 sec
2023-04-03 14:36:54,048 		5352 of 10000 with 99.33% 	 Time used:  0.27 sec
2023-04-03 14:36:54,304 		5376 of 10000 with 99.33% 	 Time used:  0.26 sec
2023-04-03 14:36:54,578 		5400 of 10000 with 99.33% 	 Time used:  0.27 sec
2023-04-03 14:36:54,858 		5424 of 10000 with 99.32% 	 Time used:  0.28 sec
2023-04-03 14:36:55,136 		5448 of 10000 with 99.32% 	 Time used:  0.28 sec
2023-04-03 14:36:55,414 		5472 of 10000 with 99.31% 	 Time used:  0.28 sec
2023-04-03 14:36:55,679 		5496 of 10000 with 99.31% 	 Time used:  0.26 sec
2023-04-03 14:36:55,949 		5520 of 10000 with 99.31% 	 Time used:  0.27 sec
2023-04-03 14:36:56,219 		5544 of 10000 with 99.31% 	 Time used:  0.27 sec
2023-04-03 14:36:56,494 		5568 of 10000 with 99.32% 	 Time used:  0.27 sec
2023-04-03 14:36:56,757 		5592 of 10000 with 99.32% 	 Time used:  0.26 sec
2023-04-03 14:36:57,029 		5616 of 10000 with 99.32% 	 Time used:  0.27 sec
2023-04-03 14:36:57,264 		5640 of 10000 with 99.31% 	 Time used:  0.23 sec
2023-04-03 14:36:57,525 		5664 of 10000 with 99.31% 	 Time used:  0.26 sec
2023-04-03 14:36:57,782 		5688 of 10000 with 99.31% 	 Time used:  0.26 sec
2023-04-03 14:36:58,052 		5712 of 10000 with 99.32% 	 Time used:  0.27 sec
2023-04-03 14:36:58,354 		5736 of 10000 with 99.29% 	 Time used:  0.30 sec
2023-04-03 14:36:58,651 		5760 of 10000 with 99.29% 	 Time used:  0.30 sec
2023-04-03 14:36:58,913 		5784 of 10000 with 99.29% 	 Time used:  0.26 sec
2023-04-03 14:36:59,205 		5808 of 10000 with 99.29% 	 Time used:  0.29 sec
2023-04-03 14:36:59,488 		5832 of 10000 with 99.28% 	 Time used:  0.28 sec
2023-04-03 14:36:59,752 		5856 of 10000 with 99.28% 	 Time used:  0.26 sec
2023-04-03 14:37:00,015 		5880 of 10000 with 99.29% 	 Time used:  0.26 sec
2023-04-03 14:37:00,274 		5904 of 10000 with 99.27% 	 Time used:  0.26 sec
2023-04-03 14:37:00,556 		5928 of 10000 with 99.26% 	 Time used:  0.28 sec
2023-04-03 14:37:00,823 		5952 of 10000 with 99.26% 	 Time used:  0.27 sec
2023-04-03 14:37:01,092 		5976 of 10000 with 99.26% 	 Time used:  0.27 sec
2023-04-03 14:37:01,353 		6000 of 10000 with 99.27% 	 Time used:  0.26 sec
2023-04-03 14:37:01,625 		6024 of 10000 with 99.27% 	 Time used:  0.27 sec
2023-04-03 14:37:01,897 		6048 of 10000 with 99.26% 	 Time used:  0.27 sec
2023-04-03 14:37:02,166 		6072 of 10000 with 99.26% 	 Time used:  0.27 sec
2023-04-03 14:37:02,456 		6096 of 10000 with 99.23% 	 Time used:  0.29 sec
2023-04-03 14:37:02,703 		6120 of 10000 with 99.23% 	 Time used:  0.25 sec
2023-04-03 14:37:02,973 		6144 of 10000 with 99.24% 	 Time used:  0.27 sec
2023-04-03 14:37:03,252 		6168 of 10000 with 99.24% 	 Time used:  0.28 sec
2023-04-03 14:37:03,527 		6192 of 10000 with 99.24% 	 Time used:  0.27 sec
2023-04-03 14:37:03,797 		6216 of 10000 with 99.24% 	 Time used:  0.27 sec
2023-04-03 14:37:04,067 		6240 of 10000 with 99.25% 	 Time used:  0.27 sec
2023-04-03 14:37:04,347 		6264 of 10000 with 99.25% 	 Time used:  0.28 sec
2023-04-03 14:37:04,613 		6288 of 10000 with 99.25% 	 Time used:  0.27 sec
2023-04-03 14:37:04,872 		6312 of 10000 with 99.26% 	 Time used:  0.26 sec
2023-04-03 14:37:05,138 		6336 of 10000 with 99.26% 	 Time used:  0.27 sec
2023-04-03 14:37:05,413 		6360 of 10000 with 99.26% 	 Time used:  0.27 sec
2023-04-03 14:37:05,683 		6384 of 10000 with 99.26% 	 Time used:  0.27 sec
2023-04-03 14:37:05,934 		6408 of 10000 with 99.27% 	 Time used:  0.25 sec
2023-04-03 14:37:06,194 		6432 of 10000 with 99.27% 	 Time used:  0.26 sec
2023-04-03 14:37:06,463 		6456 of 10000 with 99.27% 	 Time used:  0.27 sec
2023-04-03 14:37:06,731 		6480 of 10000 with 99.27% 	 Time used:  0.27 sec
2023-04-03 14:37:06,999 		6504 of 10000 with 99.28% 	 Time used:  0.27 sec
2023-04-03 14:37:07,268 		6528 of 10000 with 99.28% 	 Time used:  0.27 sec
2023-04-03 14:37:07,542 		6552 of 10000 with 99.28% 	 Time used:  0.27 sec
2023-04-03 14:37:07,827 		6576 of 10000 with 99.29% 	 Time used:  0.28 sec
2023-04-03 14:37:08,098 		6600 of 10000 with 99.29% 	 Time used:  0.27 sec
2023-04-03 14:37:08,356 		6624 of 10000 with 99.29% 	 Time used:  0.26 sec
2023-04-03 14:37:08,612 		6648 of 10000 with 99.29% 	 Time used:  0.26 sec
2023-04-03 14:37:08,888 		6672 of 10000 with 99.30% 	 Time used:  0.28 sec
2023-04-03 14:37:09,161 		6696 of 10000 with 99.30% 	 Time used:  0.27 sec
2023-04-03 14:37:09,431 		6720 of 10000 with 99.30% 	 Time used:  0.27 sec
2023-04-03 14:37:09,704 		6744 of 10000 with 99.29% 	 Time used:  0.27 sec
2023-04-03 14:37:09,970 		6768 of 10000 with 99.29% 	 Time used:  0.27 sec
2023-04-03 14:37:10,233 		6792 of 10000 with 99.28% 	 Time used:  0.26 sec
2023-04-03 14:37:10,518 		6816 of 10000 with 99.27% 	 Time used:  0.28 sec
2023-04-03 14:37:10,791 		6840 of 10000 with 99.25% 	 Time used:  0.27 sec
2023-04-03 14:37:11,056 		6864 of 10000 with 99.26% 	 Time used:  0.26 sec
2023-04-03 14:37:11,328 		6888 of 10000 with 99.26% 	 Time used:  0.27 sec
2023-04-03 14:37:11,586 		6912 of 10000 with 99.25% 	 Time used:  0.26 sec
2023-04-03 14:37:11,848 		6936 of 10000 with 99.25% 	 Time used:  0.26 sec
2023-04-03 14:37:12,124 		6960 of 10000 with 99.25% 	 Time used:  0.28 sec
2023-04-03 14:37:12,396 		6984 of 10000 with 99.24% 	 Time used:  0.27 sec
2023-04-03 14:37:12,667 		7008 of 10000 with 99.24% 	 Time used:  0.27 sec
2023-04-03 14:37:12,935 		7032 of 10000 with 99.25% 	 Time used:  0.27 sec
2023-04-03 14:37:13,200 		7056 of 10000 with 99.25% 	 Time used:  0.26 sec
2023-04-03 14:37:13,479 		7080 of 10000 with 99.25% 	 Time used:  0.28 sec
2023-04-03 14:37:13,758 		7104 of 10000 with 99.25% 	 Time used:  0.28 sec
2023-04-03 14:37:14,024 		7128 of 10000 with 99.24% 	 Time used:  0.27 sec
2023-04-03 14:37:14,288 		7152 of 10000 with 99.24% 	 Time used:  0.26 sec
2023-04-03 14:37:14,560 		7176 of 10000 with 99.25% 	 Time used:  0.27 sec
2023-04-03 14:37:14,803 		7200 of 10000 with 99.25% 	 Time used:  0.24 sec
2023-04-03 14:37:15,038 		7224 of 10000 with 99.25% 	 Time used:  0.24 sec
2023-04-03 14:37:15,305 		7248 of 10000 with 99.25% 	 Time used:  0.27 sec
2023-04-03 14:37:15,574 		7272 of 10000 with 99.26% 	 Time used:  0.27 sec
2023-04-03 14:37:15,842 		7296 of 10000 with 99.26% 	 Time used:  0.27 sec
2023-04-03 14:37:16,114 		7320 of 10000 with 99.26% 	 Time used:  0.27 sec
2023-04-03 14:37:16,369 		7344 of 10000 with 99.26% 	 Time used:  0.25 sec
2023-04-03 14:37:16,632 		7368 of 10000 with 99.27% 	 Time used:  0.26 sec
2023-04-03 14:37:16,909 		7392 of 10000 with 99.27% 	 Time used:  0.28 sec
2023-04-03 14:37:17,182 		7416 of 10000 with 99.27% 	 Time used:  0.27 sec
2023-04-03 14:37:17,451 		7440 of 10000 with 99.27% 	 Time used:  0.27 sec
2023-04-03 14:37:17,729 		7464 of 10000 with 99.28% 	 Time used:  0.28 sec
2023-04-03 14:37:17,969 		7488 of 10000 with 99.28% 	 Time used:  0.24 sec
2023-04-03 14:37:18,243 		7512 of 10000 with 99.28% 	 Time used:  0.27 sec
2023-04-03 14:37:18,524 		7536 of 10000 with 99.28% 	 Time used:  0.28 sec
2023-04-03 14:37:18,798 		7560 of 10000 with 99.27% 	 Time used:  0.27 sec
2023-04-03 14:37:19,065 		7584 of 10000 with 99.27% 	 Time used:  0.27 sec
2023-04-03 14:37:19,333 		7608 of 10000 with 99.28% 	 Time used:  0.27 sec
2023-04-03 14:37:19,583 		7632 of 10000 with 99.28% 	 Time used:  0.25 sec
2023-04-03 14:37:19,861 		7656 of 10000 with 99.28% 	 Time used:  0.28 sec
2023-04-03 14:37:20,129 		7680 of 10000 with 99.28% 	 Time used:  0.27 sec
2023-04-03 14:37:20,417 		7704 of 10000 with 99.29% 	 Time used:  0.29 sec
2023-04-03 14:37:20,699 		7728 of 10000 with 99.29% 	 Time used:  0.28 sec
2023-04-03 14:37:20,967 		7752 of 10000 with 99.29% 	 Time used:  0.27 sec
2023-04-03 14:37:21,208 		7776 of 10000 with 99.29% 	 Time used:  0.24 sec
2023-04-03 14:37:21,472 		7800 of 10000 with 99.29% 	 Time used:  0.26 sec
2023-04-03 14:37:21,740 		7824 of 10000 with 99.30% 	 Time used:  0.27 sec
2023-04-03 14:37:22,021 		7848 of 10000 with 99.30% 	 Time used:  0.28 sec
2023-04-03 14:37:22,307 		7872 of 10000 with 99.28% 	 Time used:  0.29 sec
2023-04-03 14:37:22,563 		7896 of 10000 with 99.28% 	 Time used:  0.26 sec
2023-04-03 14:37:22,832 		7920 of 10000 with 99.28% 	 Time used:  0.27 sec
2023-04-03 14:37:23,089 		7944 of 10000 with 99.28% 	 Time used:  0.26 sec
2023-04-03 14:37:23,380 		7968 of 10000 with 99.28% 	 Time used:  0.29 sec
2023-04-03 14:37:23,648 		7992 of 10000 with 99.29% 	 Time used:  0.27 sec
2023-04-03 14:37:23,921 		8016 of 10000 with 99.29% 	 Time used:  0.27 sec
2023-04-03 14:37:24,193 		8040 of 10000 with 99.29% 	 Time used:  0.27 sec
2023-04-03 14:37:24,453 		8064 of 10000 with 99.29% 	 Time used:  0.26 sec
2023-04-03 14:37:24,717 		8088 of 10000 with 99.30% 	 Time used:  0.26 sec
2023-04-03 14:37:24,978 		8112 of 10000 with 99.30% 	 Time used:  0.26 sec
2023-04-03 14:37:25,241 		8136 of 10000 with 99.30% 	 Time used:  0.26 sec
2023-04-03 14:37:25,494 		8160 of 10000 with 99.30% 	 Time used:  0.25 sec
2023-04-03 14:37:25,771 		8184 of 10000 with 99.30% 	 Time used:  0.28 sec
2023-04-03 14:37:26,049 		8208 of 10000 with 99.31% 	 Time used:  0.28 sec
2023-04-03 14:37:26,340 		8232 of 10000 with 99.30% 	 Time used:  0.29 sec
2023-04-03 14:37:26,627 		8256 of 10000 with 99.30% 	 Time used:  0.29 sec
2023-04-03 14:37:26,922 		8280 of 10000 with 99.30% 	 Time used:  0.29 sec
2023-04-03 14:37:27,187 		8304 of 10000 with 99.30% 	 Time used:  0.27 sec
2023-04-03 14:37:27,459 		8328 of 10000 with 99.30% 	 Time used:  0.27 sec
2023-04-03 14:37:27,725 		8352 of 10000 with 99.29% 	 Time used:  0.27 sec
2023-04-03 14:37:27,987 		8376 of 10000 with 99.30% 	 Time used:  0.26 sec
2023-04-03 14:37:28,230 		8400 of 10000 with 99.30% 	 Time used:  0.24 sec
2023-04-03 14:37:28,494 		8424 of 10000 with 99.30% 	 Time used:  0.26 sec
2023-04-03 14:37:28,764 		8448 of 10000 with 99.30% 	 Time used:  0.27 sec
2023-04-03 14:37:29,030 		8472 of 10000 with 99.30% 	 Time used:  0.26 sec
2023-04-03 14:37:29,304 		8496 of 10000 with 99.31% 	 Time used:  0.27 sec
2023-04-03 14:37:29,572 		8520 of 10000 with 99.31% 	 Time used:  0.27 sec
2023-04-03 14:37:29,840 		8544 of 10000 with 99.31% 	 Time used:  0.27 sec
2023-04-03 14:37:30,120 		8568 of 10000 with 99.31% 	 Time used:  0.28 sec
2023-04-03 14:37:30,378 		8592 of 10000 with 99.31% 	 Time used:  0.26 sec
2023-04-03 14:37:30,653 		8616 of 10000 with 99.32% 	 Time used:  0.27 sec
2023-04-03 14:37:30,928 		8640 of 10000 with 99.32% 	 Time used:  0.27 sec
2023-04-03 14:37:31,201 		8664 of 10000 with 99.32% 	 Time used:  0.27 sec
2023-04-03 14:37:31,478 		8688 of 10000 with 99.32% 	 Time used:  0.28 sec
2023-04-03 14:37:31,755 		8712 of 10000 with 99.32% 	 Time used:  0.28 sec
2023-04-03 14:37:32,012 		8736 of 10000 with 99.32% 	 Time used:  0.26 sec
2023-04-03 14:37:32,272 		8760 of 10000 with 99.33% 	 Time used:  0.26 sec
2023-04-03 14:37:32,536 		8784 of 10000 with 99.33% 	 Time used:  0.26 sec
2023-04-03 14:37:32,797 		8808 of 10000 with 99.32% 	 Time used:  0.26 sec
2023-04-03 14:37:33,061 		8832 of 10000 with 99.31% 	 Time used:  0.26 sec
2023-04-03 14:37:33,324 		8856 of 10000 with 99.31% 	 Time used:  0.26 sec
2023-04-03 14:37:33,594 		8880 of 10000 with 99.31% 	 Time used:  0.27 sec
2023-04-03 14:37:33,872 		8904 of 10000 with 99.31% 	 Time used:  0.28 sec
2023-04-03 14:37:34,144 		8928 of 10000 with 99.32% 	 Time used:  0.27 sec
2023-04-03 14:37:34,416 		8952 of 10000 with 99.32% 	 Time used:  0.27 sec
2023-04-03 14:37:34,699 		8976 of 10000 with 99.32% 	 Time used:  0.28 sec
2023-04-03 14:37:34,957 		9000 of 10000 with 99.32% 	 Time used:  0.26 sec
2023-04-03 14:37:35,228 		9024 of 10000 with 99.32% 	 Time used:  0.27 sec
2023-04-03 14:37:35,494 		9048 of 10000 with 99.33% 	 Time used:  0.27 sec
2023-04-03 14:37:35,759 		9072 of 10000 with 99.31% 	 Time used:  0.26 sec
2023-04-03 14:37:36,023 		9096 of 10000 with 99.31% 	 Time used:  0.26 sec
2023-04-03 14:37:36,304 		9120 of 10000 with 99.31% 	 Time used:  0.28 sec
2023-04-03 14:37:36,576 		9144 of 10000 with 99.31% 	 Time used:  0.27 sec
2023-04-03 14:37:36,809 		9168 of 10000 with 99.31% 	 Time used:  0.23 sec
2023-04-03 14:37:37,080 		9192 of 10000 with 99.31% 	 Time used:  0.27 sec
2023-04-03 14:37:37,358 		9216 of 10000 with 99.31% 	 Time used:  0.28 sec
2023-04-03 14:37:37,605 		9240 of 10000 with 99.31% 	 Time used:  0.25 sec
2023-04-03 14:37:37,878 		9264 of 10000 with 99.31% 	 Time used:  0.27 sec
2023-04-03 14:37:38,143 		9288 of 10000 with 99.31% 	 Time used:  0.26 sec
2023-04-03 14:37:38,408 		9312 of 10000 with 99.31% 	 Time used:  0.27 sec
2023-04-03 14:37:38,668 		9336 of 10000 with 99.31% 	 Time used:  0.26 sec
2023-04-03 14:37:38,933 		9360 of 10000 with 99.32% 	 Time used:  0.26 sec
2023-04-03 14:37:39,209 		9384 of 10000 with 99.32% 	 Time used:  0.28 sec
2023-04-03 14:37:39,481 		9408 of 10000 with 99.32% 	 Time used:  0.27 sec
2023-04-03 14:37:39,755 		9432 of 10000 with 99.32% 	 Time used:  0.27 sec
2023-04-03 14:37:40,008 		9456 of 10000 with 99.32% 	 Time used:  0.25 sec
2023-04-03 14:37:40,272 		9480 of 10000 with 99.32% 	 Time used:  0.26 sec
2023-04-03 14:37:40,541 		9504 of 10000 with 99.33% 	 Time used:  0.27 sec
2023-04-03 14:37:40,810 		9528 of 10000 with 99.33% 	 Time used:  0.27 sec
2023-04-03 14:37:41,071 		9552 of 10000 with 99.33% 	 Time used:  0.26 sec
2023-04-03 14:37:41,336 		9576 of 10000 with 99.33% 	 Time used:  0.26 sec
2023-04-03 14:37:41,593 		9600 of 10000 with 99.33% 	 Time used:  0.26 sec
2023-04-03 14:37:41,847 		9624 of 10000 with 99.33% 	 Time used:  0.25 sec
2023-04-03 14:37:42,115 		9648 of 10000 with 99.33% 	 Time used:  0.27 sec
2023-04-03 14:37:42,375 		9672 of 10000 with 99.33% 	 Time used:  0.26 sec
2023-04-03 14:37:42,632 		9696 of 10000 with 99.33% 	 Time used:  0.26 sec
2023-04-03 14:37:42,907 		9720 of 10000 with 99.31% 	 Time used:  0.27 sec
2023-04-03 14:37:43,184 		9744 of 10000 with 99.31% 	 Time used:  0.28 sec
2023-04-03 14:37:43,454 		9768 of 10000 with 99.30% 	 Time used:  0.27 sec
2023-04-03 14:37:43,710 		9792 of 10000 with 99.31% 	 Time used:  0.25 sec
2023-04-03 14:37:43,987 		9816 of 10000 with 99.31% 	 Time used:  0.28 sec
2023-04-03 14:37:44,251 		9840 of 10000 with 99.31% 	 Time used:  0.26 sec
2023-04-03 14:37:44,527 		9864 of 10000 with 99.31% 	 Time used:  0.28 sec
2023-04-03 14:37:44,797 		9888 of 10000 with 99.30% 	 Time used:  0.27 sec
2023-04-03 14:37:45,056 		9912 of 10000 with 99.30% 	 Time used:  0.26 sec
2023-04-03 14:37:45,326 		9936 of 10000 with 99.31% 	 Time used:  0.27 sec
2023-04-03 14:37:45,596 		9960 of 10000 with 99.31% 	 Time used:  0.27 sec
2023-04-03 14:37:45,859 		9984 of 10000 with 99.31% 	 Time used:  0.26 sec
2023-04-03 14:37:46,035 		10000 of 10000 with 99.31% 	 Time used:  0.18 sec
2023-04-03 14:37:46,035 
2023-04-03 14:37:46,036 			Learning rate: weights:   1.000e-04    
2023-04-03 14:37:46,036 			Last test performance: 99.31%
2023-04-03 14:37:46,036 ----------------
2023-04-03 14:37:51,488   74  =>  0    		Training 486 pattern with 99.79% 	Forward time: 	 5.35 sec
2023-04-03 14:37:51,488 			Loss:    1.759e-02    			Backward time: 	 0.10 sec 
2023-04-03 14:37:51,488 ADAM: Layer 0 -> dw_min:9.9998e-01  dw_max:1.0000e+00 lr:1.0000e-04
2023-04-03 14:37:51,488 ADAM: Layer 1 -> dw_min:9.9990e-01  dw_max:1.0001e+00 lr:1.0000e-04
2023-04-03 14:37:51,488 ADAM: Layer 2 -> dw_min:9.9989e-01  dw_max:1.0001e+00 lr:1.0000e-04
2023-04-03 14:37:51,489 ADAM: Layer 3 -> dw_min:9.9996e-01  dw_max:1.0001e+00 lr:1.0000e-04
2023-04-03 14:37:51,521 			Learning rate: weights:   1.000e-04    
2023-04-03 14:37:51,521 			Last test performance: 99.31%
2023-04-03 14:37:51,521 ----------------
2023-04-03 14:37:57,028   74  =>  1    		Training 486 pattern with 100.00% 	Forward time: 	 5.41 sec
2023-04-03 14:37:57,029 			Loss:    8.785e-04    			Backward time: 	 0.10 sec 
2023-04-03 14:37:57,029 ADAM: Layer 0 -> dw_min:9.9998e-01  dw_max:1.0000e+00 lr:1.0000e-04
2023-04-03 14:37:57,029 ADAM: Layer 1 -> dw_min:9.9991e-01  dw_max:1.0001e+00 lr:1.0000e-04
2023-04-03 14:37:57,029 ADAM: Layer 2 -> dw_min:9.9987e-01  dw_max:1.0001e+00 lr:1.0000e-04
2023-04-03 14:37:57,029 ADAM: Layer 3 -> dw_min:9.9996e-01  dw_max:1.0001e+00 lr:1.0000e-04
2023-04-03 14:37:57,141 			Learning rate: weights:   1.000e-04    
2023-04-03 14:37:57,141 			Last test performance: 99.31%
2023-04-03 14:37:57,141 ----------------
2023-04-03 14:38:02,593   74  =>  2    		Training 486 pattern with 100.00% 	Forward time: 	 5.35 sec
2023-04-03 14:38:02,593 			Loss:    2.078e-03    			Backward time: 	 0.09 sec 
2023-04-03 14:38:02,593 ADAM: Layer 0 -> dw_min:9.9998e-01  dw_max:1.0000e+00 lr:1.0000e-04
2023-04-03 14:38:02,594 ADAM: Layer 1 -> dw_min:9.9992e-01  dw_max:1.0001e+00 lr:1.0000e-04
2023-04-03 14:38:02,594 ADAM: Layer 2 -> dw_min:9.9988e-01  dw_max:1.0001e+00 lr:1.0000e-04
2023-04-03 14:38:02,594 ADAM: Layer 3 -> dw_min:9.9997e-01  dw_max:1.0001e+00 lr:1.0000e-04
2023-04-03 14:38:02,652 			Learning rate: weights:   1.000e-04    
2023-04-03 14:38:02,652 			Last test performance: 99.31%
2023-04-03 14:38:02,652 ----------------
2023-04-03 14:38:08,149   74  =>  3    		Training 486 pattern with 99.79% 	Forward time: 	 5.40 sec
2023-04-03 14:38:08,149 			Loss:    5.047e-03    			Backward time: 	 0.10 sec 
2023-04-03 14:38:08,149 ADAM: Layer 0 -> dw_min:9.9999e-01  dw_max:1.0000e+00 lr:1.0000e-04
2023-04-03 14:38:08,149 ADAM: Layer 1 -> dw_min:9.9993e-01  dw_max:1.0001e+00 lr:1.0000e-04
2023-04-03 14:38:08,150 ADAM: Layer 2 -> dw_min:9.9985e-01  dw_max:1.0002e+00 lr:1.0000e-04
2023-04-03 14:38:08,150 ADAM: Layer 3 -> dw_min:9.9995e-01  dw_max:1.0001e+00 lr:1.0000e-04
2023-04-03 14:38:08,263 			Learning rate: weights:   1.000e-04    
2023-04-03 14:38:08,263 			Last test performance: 99.31%
2023-04-03 14:38:08,263 ----------------
2023-04-03 14:38:13,747   74  =>  4    		Training 486 pattern with 100.00% 	Forward time: 	 5.38 sec
2023-04-03 14:38:13,747 			Loss:    9.544e-04    			Backward time: 	 0.10 sec 
2023-04-03 14:38:13,747 ADAM: Layer 0 -> dw_min:9.9999e-01  dw_max:1.0000e+00 lr:1.0000e-04
2023-04-03 14:38:13,747 ADAM: Layer 1 -> dw_min:9.9993e-01  dw_max:1.0001e+00 lr:1.0000e-04
2023-04-03 14:38:13,747 ADAM: Layer 2 -> dw_min:9.9986e-01  dw_max:1.0001e+00 lr:1.0000e-04
2023-04-03 14:38:13,747 ADAM: Layer 3 -> dw_min:9.9996e-01  dw_max:1.0001e+00 lr:1.0000e-04
2023-04-03 14:38:13,805 			Learning rate: weights:   1.000e-04    
2023-04-03 14:38:13,805 			Last test performance: 99.31%
2023-04-03 14:38:13,805 ----------------
2023-04-03 14:38:19,236   74  =>  5    		Training 486 pattern with 99.79% 	Forward time: 	 5.33 sec
2023-04-03 14:38:19,236 			Loss:    2.437e-03    			Backward time: 	 0.10 sec 
2023-04-03 14:38:19,236 ADAM: Layer 0 -> dw_min:9.9999e-01  dw_max:1.0000e+00 lr:1.0000e-04
2023-04-03 14:38:19,237 ADAM: Layer 1 -> dw_min:9.9989e-01  dw_max:1.0001e+00 lr:1.0000e-04
2023-04-03 14:38:19,237 ADAM: Layer 2 -> dw_min:9.9984e-01  dw_max:1.0002e+00 lr:1.0000e-04
2023-04-03 14:38:19,237 ADAM: Layer 3 -> dw_min:9.9991e-01  dw_max:1.0001e+00 lr:1.0000e-04
2023-04-03 14:38:19,256 			Learning rate: weights:   1.000e-04    
2023-04-03 14:38:19,256 			Last test performance: 99.31%
2023-04-03 14:38:19,256 ----------------
2023-04-03 14:38:24,753   74  =>  6    		Training 486 pattern with 100.00% 	Forward time: 	 5.40 sec
2023-04-03 14:38:24,753 			Loss:    1.463e-04    			Backward time: 	 0.10 sec 
2023-04-03 14:38:24,753 ADAM: Layer 0 -> dw_min:9.9999e-01  dw_max:1.0000e+00 lr:1.0000e-04
2023-04-03 14:38:24,753 ADAM: Layer 1 -> dw_min:9.9990e-01  dw_max:1.0001e+00 lr:1.0000e-04
2023-04-03 14:38:24,753 ADAM: Layer 2 -> dw_min:9.9986e-01  dw_max:1.0001e+00 lr:1.0000e-04
2023-04-03 14:38:24,754 ADAM: Layer 3 -> dw_min:9.9992e-01  dw_max:1.0000e+00 lr:1.0000e-04
2023-04-03 14:38:24,770 			Learning rate: weights:   1.000e-04    
2023-04-03 14:38:24,770 			Last test performance: 99.31%
2023-04-03 14:38:24,770 ----------------
2023-04-03 14:38:30,210   74  =>  7    		Training 486 pattern with 100.00% 	Forward time: 	 5.34 sec
2023-04-03 14:38:30,210 			Loss:    3.871e-04    			Backward time: 	 0.10 sec 
2023-04-03 14:38:30,210 ADAM: Layer 0 -> dw_min:9.9999e-01  dw_max:1.0000e+00 lr:1.0000e-04
2023-04-03 14:38:30,210 ADAM: Layer 1 -> dw_min:9.9991e-01  dw_max:1.0001e+00 lr:1.0000e-04
2023-04-03 14:38:30,210 ADAM: Layer 2 -> dw_min:9.9987e-01  dw_max:1.0001e+00 lr:1.0000e-04
2023-04-03 14:38:30,211 ADAM: Layer 3 -> dw_min:9.9993e-01  dw_max:1.0001e+00 lr:1.0000e-04
2023-04-03 14:38:30,278 			Learning rate: weights:   1.000e-04    
2023-04-03 14:38:30,278 			Last test performance: 99.31%
2023-04-03 14:38:30,278 ----------------
2023-04-03 14:38:35,722   74  =>  8    		Training 486 pattern with 99.79% 	Forward time: 	 5.34 sec
2023-04-03 14:38:35,723 			Loss:    4.968e-03    			Backward time: 	 0.10 sec 
2023-04-03 14:38:35,723 ADAM: Layer 0 -> dw_min:9.9996e-01  dw_max:1.0000e+00 lr:1.0000e-04
2023-04-03 14:38:35,723 ADAM: Layer 1 -> dw_min:9.9989e-01  dw_max:1.0001e+00 lr:1.0000e-04
2023-04-03 14:38:35,723 ADAM: Layer 2 -> dw_min:9.9986e-01  dw_max:1.0001e+00 lr:1.0000e-04
2023-04-03 14:38:35,723 ADAM: Layer 3 -> dw_min:9.9987e-01  dw_max:1.0001e+00 lr:1.0000e-04
2023-04-03 14:38:35,830 			Learning rate: weights:   1.000e-04    
2023-04-03 14:38:35,830 			Last test performance: 99.31%
2023-04-03 14:38:35,830 ----------------
2023-04-03 14:38:41,347   74  =>  9    		Training 486 pattern with 99.58% 	Forward time: 	 5.42 sec
2023-04-03 14:38:41,347 			Loss:    7.358e-03    			Backward time: 	 0.10 sec 
2023-04-03 14:38:41,347 ADAM: Layer 0 -> dw_min:9.9996e-01  dw_max:1.0000e+00 lr:1.0000e-04
2023-04-03 14:38:41,347 ADAM: Layer 1 -> dw_min:9.9990e-01  dw_max:1.0001e+00 lr:1.0000e-04
2023-04-03 14:38:41,347 ADAM: Layer 2 -> dw_min:9.9986e-01  dw_max:1.0002e+00 lr:1.0000e-04
2023-04-03 14:38:41,347 ADAM: Layer 3 -> dw_min:9.9988e-01  dw_max:1.0001e+00 lr:1.0000e-04
2023-04-03 14:38:41,458 			Learning rate: weights:   1.000e-04    
2023-04-03 14:38:41,458 			Last test performance: 99.31%
2023-04-03 14:38:41,458 ----------------
2023-04-03 14:38:46,916   74  =>  10   		Training 486 pattern with 100.00% 	Forward time: 	 5.36 sec
2023-04-03 14:38:46,916 			Loss:    8.607e-04    			Backward time: 	 0.10 sec 
2023-04-03 14:38:46,916 ADAM: Layer 0 -> dw_min:9.9996e-01  dw_max:1.0000e+00 lr:1.0000e-04
2023-04-03 14:38:46,916 ADAM: Layer 1 -> dw_min:9.9991e-01  dw_max:1.0001e+00 lr:1.0000e-04
2023-04-03 14:38:46,917 ADAM: Layer 2 -> dw_min:9.9987e-01  dw_max:1.0001e+00 lr:1.0000e-04
2023-04-03 14:38:46,917 ADAM: Layer 3 -> dw_min:9.9989e-01  dw_max:1.0001e+00 lr:1.0000e-04
2023-04-03 14:38:46,932 			Learning rate: weights:   1.000e-04    
2023-04-03 14:38:46,932 			Last test performance: 99.31%
2023-04-03 14:38:46,932 ----------------
2023-04-03 14:38:52,400   74  =>  11   		Training 486 pattern with 100.00% 	Forward time: 	 5.37 sec
2023-04-03 14:38:52,401 			Loss:    1.287e-03    			Backward time: 	 0.10 sec 
2023-04-03 14:38:52,401 ADAM: Layer 0 -> dw_min:9.9997e-01  dw_max:1.0000e+00 lr:1.0000e-04
2023-04-03 14:38:52,401 ADAM: Layer 1 -> dw_min:9.9991e-01  dw_max:1.0001e+00 lr:1.0000e-04
2023-04-03 14:38:52,401 ADAM: Layer 2 -> dw_min:9.9986e-01  dw_max:1.0001e+00 lr:1.0000e-04
2023-04-03 14:38:52,401 ADAM: Layer 3 -> dw_min:9.9990e-01  dw_max:1.0001e+00 lr:1.0000e-04
2023-04-03 14:38:52,474 			Learning rate: weights:   1.000e-04    
2023-04-03 14:38:52,474 			Last test performance: 99.31%
2023-04-03 14:38:52,474 ----------------
2023-04-03 14:38:57,919   74  =>  12   		Training 486 pattern with 100.00% 	Forward time: 	 5.34 sec
2023-04-03 14:38:57,919 			Loss:    1.103e-03    			Backward time: 	 0.10 sec 
2023-04-03 14:38:57,919 ADAM: Layer 0 -> dw_min:9.9997e-01  dw_max:1.0000e+00 lr:1.0000e-04
2023-04-03 14:38:57,920 ADAM: Layer 1 -> dw_min:9.9992e-01  dw_max:1.0001e+00 lr:1.0000e-04
2023-04-03 14:38:57,920 ADAM: Layer 2 -> dw_min:9.9987e-01  dw_max:1.0001e+00 lr:1.0000e-04
2023-04-03 14:38:57,920 ADAM: Layer 3 -> dw_min:9.9991e-01  dw_max:1.0000e+00 lr:1.0000e-04
2023-04-03 14:38:57,992 			Learning rate: weights:   1.000e-04    
2023-04-03 14:38:57,992 			Last test performance: 99.31%
2023-04-03 14:38:57,992 ----------------
2023-04-03 14:39:03,534   74  =>  13   		Training 486 pattern with 99.79% 	Forward time: 	 5.44 sec
2023-04-03 14:39:03,534 			Loss:    7.495e-03    			Backward time: 	 0.10 sec 
2023-04-03 14:39:03,534 ADAM: Layer 0 -> dw_min:9.9998e-01  dw_max:1.0000e+00 lr:1.0000e-04
2023-04-03 14:39:03,534 ADAM: Layer 1 -> dw_min:9.9992e-01  dw_max:1.0001e+00 lr:1.0000e-04
2023-04-03 14:39:03,535 ADAM: Layer 2 -> dw_min:9.9986e-01  dw_max:1.0001e+00 lr:1.0000e-04
2023-04-03 14:39:03,535 ADAM: Layer 3 -> dw_min:9.9992e-01  dw_max:1.0001e+00 lr:1.0000e-04
2023-04-03 14:39:03,550 			Learning rate: weights:   1.000e-04    
2023-04-03 14:39:03,550 			Last test performance: 99.31%
2023-04-03 14:39:03,550 ----------------
2023-04-03 14:39:08,831   74  =>  14   		Training 486 pattern with 100.00% 	Forward time: 	 5.18 sec
2023-04-03 14:39:08,831 			Loss:    6.779e-04    			Backward time: 	 0.10 sec 
2023-04-03 14:39:08,832 ADAM: Layer 0 -> dw_min:9.9998e-01  dw_max:1.0000e+00 lr:1.0000e-04
2023-04-03 14:39:08,832 ADAM: Layer 1 -> dw_min:9.9993e-01  dw_max:1.0001e+00 lr:1.0000e-04
2023-04-03 14:39:08,832 ADAM: Layer 2 -> dw_min:9.9987e-01  dw_max:1.0001e+00 lr:1.0000e-04
2023-04-03 14:39:08,832 ADAM: Layer 3 -> dw_min:9.9993e-01  dw_max:1.0001e+00 lr:1.0000e-04
2023-04-03 14:39:08,906 			Learning rate: weights:   1.000e-04    
2023-04-03 14:39:08,906 			Last test performance: 99.31%
2023-04-03 14:39:08,906 ----------------
2023-04-03 14:39:14,337   74  =>  15   		Training 486 pattern with 100.00% 	Forward time: 	 5.33 sec
2023-04-03 14:39:14,337 			Loss:    2.289e-03    			Backward time: 	 0.10 sec 
2023-04-03 14:39:14,337 ADAM: Layer 0 -> dw_min:9.9998e-01  dw_max:1.0000e+00 lr:1.0000e-04
2023-04-03 14:39:14,337 ADAM: Layer 1 -> dw_min:9.9992e-01  dw_max:1.0001e+00 lr:1.0000e-04
2023-04-03 14:39:14,337 ADAM: Layer 2 -> dw_min:9.9987e-01  dw_max:1.0002e+00 lr:1.0000e-04
2023-04-03 14:39:14,338 ADAM: Layer 3 -> dw_min:9.9994e-01  dw_max:1.0001e+00 lr:1.0000e-04
2023-04-03 14:39:14,410 			Learning rate: weights:   1.000e-04    
2023-04-03 14:39:14,410 			Last test performance: 99.31%
2023-04-03 14:39:14,410 ----------------
2023-04-03 14:39:19,904   74  =>  16   		Training 486 pattern with 100.00% 	Forward time: 	 5.39 sec
2023-04-03 14:39:19,904 			Loss:    8.580e-04    			Backward time: 	 0.10 sec 
2023-04-03 14:39:19,904 ADAM: Layer 0 -> dw_min:9.9998e-01  dw_max:1.0000e+00 lr:1.0000e-04
2023-04-03 14:39:19,904 ADAM: Layer 1 -> dw_min:9.9993e-01  dw_max:1.0001e+00 lr:1.0000e-04
2023-04-03 14:39:19,904 ADAM: Layer 2 -> dw_min:9.9988e-01  dw_max:1.0001e+00 lr:1.0000e-04
2023-04-03 14:39:19,904 ADAM: Layer 3 -> dw_min:9.9994e-01  dw_max:1.0001e+00 lr:1.0000e-04
2023-04-03 14:39:19,981 			Learning rate: weights:   1.000e-04    
2023-04-03 14:39:19,981 			Last test performance: 99.31%
2023-04-03 14:39:19,981 ----------------
2023-04-03 14:39:25,448   74  =>  17   		Training 486 pattern with 99.79% 	Forward time: 	 5.37 sec
2023-04-03 14:39:25,448 			Loss:    1.463e-02    			Backward time: 	 0.10 sec 
2023-04-03 14:39:25,449 ADAM: Layer 0 -> dw_min:9.9998e-01  dw_max:1.0000e+00 lr:1.0000e-04
2023-04-03 14:39:25,449 ADAM: Layer 1 -> dw_min:9.9994e-01  dw_max:1.0001e+00 lr:1.0000e-04
2023-04-03 14:39:25,449 ADAM: Layer 2 -> dw_min:9.9989e-01  dw_max:1.0001e+00 lr:1.0000e-04
2023-04-03 14:39:25,449 ADAM: Layer 3 -> dw_min:9.9995e-01  dw_max:1.0001e+00 lr:1.0000e-04
2023-04-03 14:39:25,465 			Learning rate: weights:   1.000e-04    
2023-04-03 14:39:25,466 			Last test performance: 99.31%
2023-04-03 14:39:25,466 ----------------
2023-04-03 14:39:30,979   74  =>  18   		Training 486 pattern with 99.79% 	Forward time: 	 5.41 sec
2023-04-03 14:39:30,979 			Loss:    2.934e-03    			Backward time: 	 0.10 sec 
2023-04-03 14:39:30,979 ADAM: Layer 0 -> dw_min:9.9998e-01  dw_max:1.0000e+00 lr:1.0000e-04
2023-04-03 14:39:30,979 ADAM: Layer 1 -> dw_min:9.9989e-01  dw_max:1.0001e+00 lr:1.0000e-04
2023-04-03 14:39:30,979 ADAM: Layer 2 -> dw_min:9.9986e-01  dw_max:1.0001e+00 lr:1.0000e-04
2023-04-03 14:39:30,979 ADAM: Layer 3 -> dw_min:9.9995e-01  dw_max:1.0000e+00 lr:1.0000e-04
2023-04-03 14:39:31,036 			Learning rate: weights:   1.000e-04    
2023-04-03 14:39:31,036 			Last test performance: 99.31%
2023-04-03 14:39:31,036 ----------------
2023-04-03 14:39:36,579   74  =>  19   		Training 486 pattern with 99.79% 	Forward time: 	 5.44 sec
2023-04-03 14:39:36,579 			Loss:    3.285e-03    			Backward time: 	 0.10 sec 
2023-04-03 14:39:36,579 ADAM: Layer 0 -> dw_min:9.9996e-01  dw_max:1.0001e+00 lr:1.0000e-04
2023-04-03 14:39:36,579 ADAM: Layer 1 -> dw_min:9.9990e-01  dw_max:1.0001e+00 lr:1.0000e-04
2023-04-03 14:39:36,579 ADAM: Layer 2 -> dw_min:9.9988e-01  dw_max:1.0001e+00 lr:1.0000e-04
2023-04-03 14:39:36,580 ADAM: Layer 3 -> dw_min:9.9996e-01  dw_max:1.0001e+00 lr:1.0000e-04
2023-04-03 14:39:36,654 			Learning rate: weights:   1.000e-04    
2023-04-03 14:39:36,654 			Last test performance: 99.31%
2023-04-03 14:39:36,654 ----------------
2023-04-03 14:39:42,041   74  =>  20   		Training 486 pattern with 100.00% 	Forward time: 	 5.29 sec
2023-04-03 14:39:42,041 			Loss:    1.971e-03    			Backward time: 	 0.10 sec 
2023-04-03 14:39:42,042 ADAM: Layer 0 -> dw_min:9.9996e-01  dw_max:1.0001e+00 lr:1.0000e-04
2023-04-03 14:39:42,042 ADAM: Layer 1 -> dw_min:9.9991e-01  dw_max:1.0001e+00 lr:1.0000e-04
2023-04-03 14:39:42,042 ADAM: Layer 2 -> dw_min:9.9985e-01  dw_max:1.0001e+00 lr:1.0000e-04
2023-04-03 14:39:42,042 ADAM: Layer 3 -> dw_min:9.9996e-01  dw_max:1.0000e+00 lr:1.0000e-04
2023-04-03 14:39:42,057 			Learning rate: weights:   1.000e-04    
2023-04-03 14:39:42,057 			Last test performance: 99.31%
2023-04-03 14:39:42,057 ----------------
2023-04-03 14:39:47,537   74  =>  21   		Training 486 pattern with 99.79% 	Forward time: 	 5.38 sec
2023-04-03 14:39:47,538 			Loss:    1.530e-02    			Backward time: 	 0.10 sec 
2023-04-03 14:39:47,538 ADAM: Layer 0 -> dw_min:9.9997e-01  dw_max:1.0001e+00 lr:1.0000e-04
2023-04-03 14:39:47,538 ADAM: Layer 1 -> dw_min:9.9992e-01  dw_max:1.0001e+00 lr:1.0000e-04
2023-04-03 14:39:47,538 ADAM: Layer 2 -> dw_min:9.9986e-01  dw_max:1.0002e+00 lr:1.0000e-04
2023-04-03 14:39:47,538 ADAM: Layer 3 -> dw_min:9.9993e-01  dw_max:1.0001e+00 lr:1.0000e-04
2023-04-03 14:39:47,595 			Learning rate: weights:   1.000e-04    
2023-04-03 14:39:47,595 			Last test performance: 99.31%
2023-04-03 14:39:47,595 ----------------
2023-04-03 14:39:52,976   74  =>  22   		Training 486 pattern with 100.00% 	Forward time: 	 5.28 sec
2023-04-03 14:39:52,976 			Loss:    1.985e-03    			Backward time: 	 0.10 sec 
2023-04-03 14:39:52,976 ADAM: Layer 0 -> dw_min:9.9997e-01  dw_max:1.0001e+00 lr:1.0000e-04
2023-04-03 14:39:52,976 ADAM: Layer 1 -> dw_min:9.9992e-01  dw_max:1.0001e+00 lr:1.0000e-04
2023-04-03 14:39:52,976 ADAM: Layer 2 -> dw_min:9.9986e-01  dw_max:1.0001e+00 lr:1.0000e-04
2023-04-03 14:39:52,976 ADAM: Layer 3 -> dw_min:9.9994e-01  dw_max:1.0001e+00 lr:1.0000e-04
2023-04-03 14:39:53,034 			Learning rate: weights:   1.000e-04    
2023-04-03 14:39:53,034 			Last test performance: 99.31%
2023-04-03 14:39:53,034 ----------------
2023-04-03 14:39:58,474   74  =>  23   		Training 486 pattern with 100.00% 	Forward time: 	 5.34 sec
2023-04-03 14:39:58,474 			Loss:    6.591e-04    			Backward time: 	 0.10 sec 
2023-04-03 14:39:58,475 ADAM: Layer 0 -> dw_min:9.9997e-01  dw_max:1.0000e+00 lr:1.0000e-04
2023-04-03 14:39:58,475 ADAM: Layer 1 -> dw_min:9.9993e-01  dw_max:1.0001e+00 lr:1.0000e-04
2023-04-03 14:39:58,475 ADAM: Layer 2 -> dw_min:9.9987e-01  dw_max:1.0001e+00 lr:1.0000e-04
2023-04-03 14:39:58,475 ADAM: Layer 3 -> dw_min:9.9995e-01  dw_max:1.0001e+00 lr:1.0000e-04
2023-04-03 14:39:58,496 			Learning rate: weights:   1.000e-04    
2023-04-03 14:39:58,496 			Last test performance: 99.31%
2023-04-03 14:39:58,496 ----------------
2023-04-03 14:40:03,956   74  =>  24   		Training 486 pattern with 99.79% 	Forward time: 	 5.36 sec
2023-04-03 14:40:03,956 			Loss:    3.549e-03    			Backward time: 	 0.10 sec 
2023-04-03 14:40:03,956 ADAM: Layer 0 -> dw_min:9.9997e-01  dw_max:1.0000e+00 lr:1.0000e-04
2023-04-03 14:40:03,956 ADAM: Layer 1 -> dw_min:9.9988e-01  dw_max:1.0001e+00 lr:1.0000e-04
2023-04-03 14:40:03,956 ADAM: Layer 2 -> dw_min:9.9987e-01  dw_max:1.0001e+00 lr:1.0000e-04
2023-04-03 14:40:03,957 ADAM: Layer 3 -> dw_min:9.9990e-01  dw_max:1.0001e+00 lr:1.0000e-04
2023-04-03 14:40:04,016 			Learning rate: weights:   1.000e-04    
2023-04-03 14:40:04,017 			Last test performance: 99.31%
2023-04-03 14:40:04,017 ----------------
2023-04-03 14:40:09,500   74  =>  25   		Training 486 pattern with 100.00% 	Forward time: 	 5.38 sec
2023-04-03 14:40:09,500 			Loss:    1.530e-03    			Backward time: 	 0.09 sec 
2023-04-03 14:40:09,501 ADAM: Layer 0 -> dw_min:9.9998e-01  dw_max:1.0000e+00 lr:1.0000e-04
2023-04-03 14:40:09,501 ADAM: Layer 1 -> dw_min:9.9989e-01  dw_max:1.0001e+00 lr:1.0000e-04
2023-04-03 14:40:09,501 ADAM: Layer 2 -> dw_min:9.9984e-01  dw_max:1.0001e+00 lr:1.0000e-04
2023-04-03 14:40:09,501 ADAM: Layer 3 -> dw_min:9.9991e-01  dw_max:1.0001e+00 lr:1.0000e-04
2023-04-03 14:40:09,558 			Learning rate: weights:   1.000e-04    
2023-04-03 14:40:09,558 			Last test performance: 99.31%
2023-04-03 14:40:09,558 ----------------
2023-04-03 14:40:15,036   74  =>  26   		Training 486 pattern with 100.00% 	Forward time: 	 5.38 sec
2023-04-03 14:40:15,036 			Loss:    2.005e-03    			Backward time: 	 0.10 sec 
2023-04-03 14:40:15,036 ADAM: Layer 0 -> dw_min:9.9998e-01  dw_max:1.0000e+00 lr:1.0000e-04
2023-04-03 14:40:15,036 ADAM: Layer 1 -> dw_min:9.9990e-01  dw_max:1.0001e+00 lr:1.0000e-04
2023-04-03 14:40:15,036 ADAM: Layer 2 -> dw_min:9.9986e-01  dw_max:1.0001e+00 lr:1.0000e-04
2023-04-03 14:40:15,036 ADAM: Layer 3 -> dw_min:9.9992e-01  dw_max:1.0001e+00 lr:1.0000e-04
2023-04-03 14:40:15,089 			Learning rate: weights:   1.000e-04    
2023-04-03 14:40:15,089 			Last test performance: 99.31%
2023-04-03 14:40:15,089 ----------------
2023-04-03 14:40:20,617   74  =>  27   		Training 486 pattern with 100.00% 	Forward time: 	 5.43 sec
2023-04-03 14:40:20,617 			Loss:    6.450e-04    			Backward time: 	 0.10 sec 
2023-04-03 14:40:20,617 ADAM: Layer 0 -> dw_min:9.9999e-01  dw_max:1.0000e+00 lr:1.0000e-04
2023-04-03 14:40:20,617 ADAM: Layer 1 -> dw_min:9.9991e-01  dw_max:1.0001e+00 lr:1.0000e-04
2023-04-03 14:40:20,617 ADAM: Layer 2 -> dw_min:9.9984e-01  dw_max:1.0002e+00 lr:1.0000e-04
2023-04-03 14:40:20,618 ADAM: Layer 3 -> dw_min:9.9992e-01  dw_max:1.0001e+00 lr:1.0000e-04
2023-04-03 14:40:20,634 			Learning rate: weights:   1.000e-04    
2023-04-03 14:40:20,634 			Last test performance: 99.31%
2023-04-03 14:40:20,634 ----------------
2023-04-03 14:40:26,197   74  =>  28   		Training 486 pattern with 100.00% 	Forward time: 	 5.46 sec
2023-04-03 14:40:26,197 			Loss:    1.206e-03    			Backward time: 	 0.10 sec 
2023-04-03 14:40:26,198 ADAM: Layer 0 -> dw_min:9.9998e-01  dw_max:1.0000e+00 lr:1.0000e-04
2023-04-03 14:40:26,198 ADAM: Layer 1 -> dw_min:9.9992e-01  dw_max:1.0001e+00 lr:1.0000e-04
2023-04-03 14:40:26,198 ADAM: Layer 2 -> dw_min:9.9986e-01  dw_max:1.0001e+00 lr:1.0000e-04
2023-04-03 14:40:26,198 ADAM: Layer 3 -> dw_min:9.9993e-01  dw_max:1.0001e+00 lr:1.0000e-04
2023-04-03 14:40:26,214 			Learning rate: weights:   1.000e-04    
2023-04-03 14:40:26,214 			Last test performance: 99.31%
2023-04-03 14:40:26,214 ----------------
2023-04-03 14:40:31,732   74  =>  29   		Training 486 pattern with 100.00% 	Forward time: 	 5.42 sec
2023-04-03 14:40:31,732 			Loss:    6.535e-04    			Backward time: 	 0.10 sec 
2023-04-03 14:40:31,733 ADAM: Layer 0 -> dw_min:9.9999e-01  dw_max:1.0000e+00 lr:1.0000e-04
2023-04-03 14:40:31,733 ADAM: Layer 1 -> dw_min:9.9993e-01  dw_max:1.0001e+00 lr:1.0000e-04
2023-04-03 14:40:31,733 ADAM: Layer 2 -> dw_min:9.9987e-01  dw_max:1.0001e+00 lr:1.0000e-04
2023-04-03 14:40:31,733 ADAM: Layer 3 -> dw_min:9.9993e-01  dw_max:1.0001e+00 lr:1.0000e-04
2023-04-03 14:40:31,804 			Learning rate: weights:   1.000e-04    
2023-04-03 14:40:31,804 			Last test performance: 99.31%
2023-04-03 14:40:31,804 ----------------
2023-04-03 14:40:37,272   74  =>  30   		Training 486 pattern with 100.00% 	Forward time: 	 5.37 sec
2023-04-03 14:40:37,272 			Loss:    9.893e-04    			Backward time: 	 0.10 sec 
2023-04-03 14:40:37,272 ADAM: Layer 0 -> dw_min:9.9999e-01  dw_max:1.0000e+00 lr:1.0000e-04
2023-04-03 14:40:37,272 ADAM: Layer 1 -> dw_min:9.9994e-01  dw_max:1.0001e+00 lr:1.0000e-04
2023-04-03 14:40:37,272 ADAM: Layer 2 -> dw_min:9.9986e-01  dw_max:1.0001e+00 lr:1.0000e-04
2023-04-03 14:40:37,273 ADAM: Layer 3 -> dw_min:9.9992e-01  dw_max:1.0001e+00 lr:1.0000e-04
2023-04-03 14:40:37,344 			Learning rate: weights:   1.000e-04    
2023-04-03 14:40:37,344 			Last test performance: 99.31%
2023-04-03 14:40:37,344 ----------------
2023-04-03 14:40:42,821   74  =>  31   		Training 486 pattern with 99.79% 	Forward time: 	 5.37 sec
2023-04-03 14:40:42,821 			Loss:    3.569e-03    			Backward time: 	 0.10 sec 
2023-04-03 14:40:42,821 ADAM: Layer 0 -> dw_min:9.9998e-01  dw_max:1.0000e+00 lr:1.0000e-04
2023-04-03 14:40:42,821 ADAM: Layer 1 -> dw_min:9.9988e-01  dw_max:1.0001e+00 lr:1.0000e-04
2023-04-03 14:40:42,821 ADAM: Layer 2 -> dw_min:9.9984e-01  dw_max:1.0001e+00 lr:1.0000e-04
2023-04-03 14:40:42,822 ADAM: Layer 3 -> dw_min:9.9993e-01  dw_max:1.0001e+00 lr:1.0000e-04
2023-04-03 14:40:42,918 			Learning rate: weights:   1.000e-04    
2023-04-03 14:40:42,918 			Last test performance: 99.31%
2023-04-03 14:40:42,918 ----------------
2023-04-03 14:40:48,413   74  =>  32   		Training 486 pattern with 99.79% 	Forward time: 	 5.39 sec
2023-04-03 14:40:48,413 			Loss:    3.055e-03    			Backward time: 	 0.10 sec 
2023-04-03 14:40:48,413 ADAM: Layer 0 -> dw_min:9.9998e-01  dw_max:1.0000e+00 lr:1.0000e-04
2023-04-03 14:40:48,413 ADAM: Layer 1 -> dw_min:9.9990e-01  dw_max:1.0001e+00 lr:1.0000e-04
2023-04-03 14:40:48,413 ADAM: Layer 2 -> dw_min:9.9986e-01  dw_max:1.0001e+00 lr:1.0000e-04
2023-04-03 14:40:48,414 ADAM: Layer 3 -> dw_min:9.9994e-01  dw_max:1.0001e+00 lr:1.0000e-04
2023-04-03 14:40:48,428 			Learning rate: weights:   1.000e-04    
2023-04-03 14:40:48,428 			Last test performance: 99.31%
2023-04-03 14:40:48,428 ----------------
2023-04-03 14:40:53,910   74  =>  33   		Training 486 pattern with 99.79% 	Forward time: 	 5.38 sec
2023-04-03 14:40:53,910 			Loss:    6.224e-03    			Backward time: 	 0.10 sec 
2023-04-03 14:40:53,910 ADAM: Layer 0 -> dw_min:9.9999e-01  dw_max:1.0000e+00 lr:1.0000e-04
2023-04-03 14:40:53,911 ADAM: Layer 1 -> dw_min:9.9991e-01  dw_max:1.0001e+00 lr:1.0000e-04
2023-04-03 14:40:53,911 ADAM: Layer 2 -> dw_min:9.9987e-01  dw_max:1.0001e+00 lr:1.0000e-04
2023-04-03 14:40:53,911 ADAM: Layer 3 -> dw_min:9.9994e-01  dw_max:1.0002e+00 lr:1.0000e-04
2023-04-03 14:40:53,988 			Learning rate: weights:   1.000e-04    
2023-04-03 14:40:53,988 			Last test performance: 99.31%
2023-04-03 14:40:53,988 ----------------
2023-04-03 14:40:59,398   74  =>  34   		Training 486 pattern with 99.79% 	Forward time: 	 5.31 sec
2023-04-03 14:40:59,398 			Loss:    5.309e-03    			Backward time: 	 0.10 sec 
2023-04-03 14:40:59,398 ADAM: Layer 0 -> dw_min:9.9997e-01  dw_max:1.0000e+00 lr:1.0000e-04
2023-04-03 14:40:59,398 ADAM: Layer 1 -> dw_min:9.9989e-01  dw_max:1.0001e+00 lr:1.0000e-04
2023-04-03 14:40:59,398 ADAM: Layer 2 -> dw_min:9.9985e-01  dw_max:1.0001e+00 lr:1.0000e-04
2023-04-03 14:40:59,398 ADAM: Layer 3 -> dw_min:9.9994e-01  dw_max:1.0001e+00 lr:1.0000e-04
2023-04-03 14:40:59,469 			Learning rate: weights:   1.000e-04    
2023-04-03 14:40:59,469 			Last test performance: 99.31%
2023-04-03 14:40:59,469 ----------------
2023-04-03 14:41:04,903   74  =>  35   		Training 486 pattern with 99.79% 	Forward time: 	 5.33 sec
2023-04-03 14:41:04,903 			Loss:    2.485e-03    			Backward time: 	 0.10 sec 
2023-04-03 14:41:04,904 ADAM: Layer 0 -> dw_min:9.9996e-01  dw_max:1.0000e+00 lr:1.0000e-04
2023-04-03 14:41:04,904 ADAM: Layer 1 -> dw_min:9.9990e-01  dw_max:1.0001e+00 lr:1.0000e-04
2023-04-03 14:41:04,904 ADAM: Layer 2 -> dw_min:9.9986e-01  dw_max:1.0001e+00 lr:1.0000e-04
2023-04-03 14:41:04,904 ADAM: Layer 3 -> dw_min:9.9993e-01  dw_max:1.0001e+00 lr:1.0000e-04
2023-04-03 14:41:04,922 			Learning rate: weights:   1.000e-04    
2023-04-03 14:41:04,922 			Last test performance: 99.31%
2023-04-03 14:41:04,922 ----------------
2023-04-03 14:41:10,542   74  =>  36   		Training 486 pattern with 99.79% 	Forward time: 	 5.52 sec
2023-04-03 14:41:10,542 			Loss:    3.455e-03    			Backward time: 	 0.10 sec 
2023-04-03 14:41:10,542 ADAM: Layer 0 -> dw_min:9.9997e-01  dw_max:1.0000e+00 lr:1.0000e-04
2023-04-03 14:41:10,542 ADAM: Layer 1 -> dw_min:9.9991e-01  dw_max:1.0001e+00 lr:1.0000e-04
2023-04-03 14:41:10,543 ADAM: Layer 2 -> dw_min:9.9987e-01  dw_max:1.0001e+00 lr:1.0000e-04
2023-04-03 14:41:10,543 ADAM: Layer 3 -> dw_min:9.9993e-01  dw_max:1.0001e+00 lr:1.0000e-04
2023-04-03 14:41:10,610 			Learning rate: weights:   1.000e-04    
2023-04-03 14:41:10,610 			Last test performance: 99.31%
2023-04-03 14:41:10,610 ----------------
2023-04-03 14:41:16,081   74  =>  37   		Training 486 pattern with 100.00% 	Forward time: 	 5.37 sec
2023-04-03 14:41:16,081 			Loss:    1.356e-03    			Backward time: 	 0.09 sec 
2023-04-03 14:41:16,082 ADAM: Layer 0 -> dw_min:9.9997e-01  dw_max:1.0000e+00 lr:1.0000e-04
2023-04-03 14:41:16,082 ADAM: Layer 1 -> dw_min:9.9992e-01  dw_max:1.0001e+00 lr:1.0000e-04
2023-04-03 14:41:16,082 ADAM: Layer 2 -> dw_min:9.9988e-01  dw_max:1.0001e+00 lr:1.0000e-04
2023-04-03 14:41:16,082 ADAM: Layer 3 -> dw_min:9.9994e-01  dw_max:1.0001e+00 lr:1.0000e-04
2023-04-03 14:41:16,242 			Learning rate: weights:   1.000e-04    
2023-04-03 14:41:16,242 			Last test performance: 99.31%
2023-04-03 14:41:16,242 ----------------
2023-04-03 14:41:21,721   74  =>  38   		Training 486 pattern with 99.79% 	Forward time: 	 5.38 sec
2023-04-03 14:41:21,721 			Loss:    1.173e-02    			Backward time: 	 0.10 sec 
2023-04-03 14:41:21,722 ADAM: Layer 0 -> dw_min:9.9997e-01  dw_max:1.0000e+00 lr:1.0000e-04
2023-04-03 14:41:21,722 ADAM: Layer 1 -> dw_min:9.9992e-01  dw_max:1.0001e+00 lr:1.0000e-04
2023-04-03 14:41:21,722 ADAM: Layer 2 -> dw_min:9.9989e-01  dw_max:1.0001e+00 lr:1.0000e-04
2023-04-03 14:41:21,722 ADAM: Layer 3 -> dw_min:9.9988e-01  dw_max:1.0001e+00 lr:1.0000e-04
2023-04-03 14:41:21,737 			Learning rate: weights:   1.000e-04    
2023-04-03 14:41:21,737 			Last test performance: 99.31%
2023-04-03 14:41:21,737 ----------------
2023-04-03 14:41:27,167   74  =>  39   		Training 486 pattern with 100.00% 	Forward time: 	 5.33 sec
2023-04-03 14:41:27,167 			Loss:    1.459e-03    			Backward time: 	 0.10 sec 
2023-04-03 14:41:27,167 ADAM: Layer 0 -> dw_min:9.9997e-01  dw_max:1.0000e+00 lr:1.0000e-04
2023-04-03 14:41:27,168 ADAM: Layer 1 -> dw_min:9.9992e-01  dw_max:1.0001e+00 lr:1.0000e-04
2023-04-03 14:41:27,168 ADAM: Layer 2 -> dw_min:9.9989e-01  dw_max:1.0001e+00 lr:1.0000e-04
2023-04-03 14:41:27,168 ADAM: Layer 3 -> dw_min:9.9989e-01  dw_max:1.0001e+00 lr:1.0000e-04
2023-04-03 14:41:27,215 			Learning rate: weights:   1.000e-04    
2023-04-03 14:41:27,215 			Last test performance: 99.31%
2023-04-03 14:41:27,215 ----------------
2023-04-03 14:41:32,633   74  =>  40   		Training 486 pattern with 100.00% 	Forward time: 	 5.32 sec
2023-04-03 14:41:32,633 			Loss:    2.052e-03    			Backward time: 	 0.10 sec 
2023-04-03 14:41:32,633 ADAM: Layer 0 -> dw_min:9.9997e-01  dw_max:1.0000e+00 lr:1.0000e-04
2023-04-03 14:41:32,633 ADAM: Layer 1 -> dw_min:9.9988e-01  dw_max:1.0001e+00 lr:1.0000e-04
2023-04-03 14:41:32,633 ADAM: Layer 2 -> dw_min:9.9985e-01  dw_max:1.0001e+00 lr:1.0000e-04
2023-04-03 14:41:32,633 ADAM: Layer 3 -> dw_min:9.9990e-01  dw_max:1.0001e+00 lr:1.0000e-04
2023-04-03 14:41:32,649 			Learning rate: weights:   1.000e-04    
2023-04-03 14:41:32,649 			Last test performance: 99.31%
2023-04-03 14:41:32,649 ----------------
2023-04-03 14:41:38,205   74  =>  41   		Training 486 pattern with 100.00% 	Forward time: 	 5.45 sec
2023-04-03 14:41:38,205 			Loss:    1.073e-03    			Backward time: 	 0.10 sec 
2023-04-03 14:41:38,205 ADAM: Layer 0 -> dw_min:9.9998e-01  dw_max:1.0000e+00 lr:1.0000e-04
2023-04-03 14:41:38,205 ADAM: Layer 1 -> dw_min:9.9989e-01  dw_max:1.0001e+00 lr:1.0000e-04
2023-04-03 14:41:38,205 ADAM: Layer 2 -> dw_min:9.9986e-01  dw_max:1.0001e+00 lr:1.0000e-04
2023-04-03 14:41:38,205 ADAM: Layer 3 -> dw_min:9.9991e-01  dw_max:1.0001e+00 lr:1.0000e-04
2023-04-03 14:41:38,265 			Learning rate: weights:   1.000e-04    
2023-04-03 14:41:38,265 			Last test performance: 99.31%
2023-04-03 14:41:38,265 ----------------
2023-04-03 14:41:43,784   74  =>  42   		Training 486 pattern with 99.58% 	Forward time: 	 5.42 sec
2023-04-03 14:41:43,784 			Loss:    6.345e-03    			Backward time: 	 0.10 sec 
2023-04-03 14:41:43,784 ADAM: Layer 0 -> dw_min:9.9995e-01  dw_max:1.0000e+00 lr:1.0000e-04
2023-04-03 14:41:43,785 ADAM: Layer 1 -> dw_min:9.9988e-01  dw_max:1.0001e+00 lr:1.0000e-04
2023-04-03 14:41:43,785 ADAM: Layer 2 -> dw_min:9.9985e-01  dw_max:1.0001e+00 lr:1.0000e-04
2023-04-03 14:41:43,785 ADAM: Layer 3 -> dw_min:9.9986e-01  dw_max:1.0001e+00 lr:1.0000e-04
2023-04-03 14:41:43,843 			Learning rate: weights:   1.000e-04    
2023-04-03 14:41:43,843 			Last test performance: 99.31%
2023-04-03 14:41:43,843 ----------------
2023-04-03 14:41:49,296   74  =>  43   		Training 486 pattern with 99.79% 	Forward time: 	 5.35 sec
2023-04-03 14:41:49,296 			Loss:    1.874e-03    			Backward time: 	 0.10 sec 
2023-04-03 14:41:49,296 ADAM: Layer 0 -> dw_min:9.9996e-01  dw_max:1.0000e+00 lr:1.0000e-04
2023-04-03 14:41:49,297 ADAM: Layer 1 -> dw_min:9.9990e-01  dw_max:1.0001e+00 lr:1.0000e-04
2023-04-03 14:41:49,297 ADAM: Layer 2 -> dw_min:9.9987e-01  dw_max:1.0001e+00 lr:1.0000e-04
2023-04-03 14:41:49,297 ADAM: Layer 3 -> dw_min:9.9988e-01  dw_max:1.0001e+00 lr:1.0000e-04
2023-04-03 14:41:49,368 			Learning rate: weights:   1.000e-04    
2023-04-03 14:41:49,368 			Last test performance: 99.31%
2023-04-03 14:41:49,368 ----------------
2023-04-03 14:41:54,900   74  =>  44   		Training 486 pattern with 99.79% 	Forward time: 	 5.43 sec
2023-04-03 14:41:54,900 			Loss:    3.908e-03    			Backward time: 	 0.10 sec 
2023-04-03 14:41:54,900 ADAM: Layer 0 -> dw_min:9.9996e-01  dw_max:1.0000e+00 lr:1.0000e-04
2023-04-03 14:41:54,900 ADAM: Layer 1 -> dw_min:9.9990e-01  dw_max:1.0001e+00 lr:1.0000e-04
2023-04-03 14:41:54,900 ADAM: Layer 2 -> dw_min:9.9988e-01  dw_max:1.0001e+00 lr:1.0000e-04
2023-04-03 14:41:54,900 ADAM: Layer 3 -> dw_min:9.9989e-01  dw_max:1.0001e+00 lr:1.0000e-04
2023-04-03 14:41:54,942 			Learning rate: weights:   1.000e-04    
2023-04-03 14:41:54,942 			Last test performance: 99.31%
2023-04-03 14:41:54,942 ----------------
2023-04-03 14:42:00,433   74  =>  45   		Training 486 pattern with 99.79% 	Forward time: 	 5.39 sec
2023-04-03 14:42:00,434 			Loss:    2.882e-03    			Backward time: 	 0.10 sec 
2023-04-03 14:42:00,434 ADAM: Layer 0 -> dw_min:9.9997e-01  dw_max:1.0000e+00 lr:1.0000e-04
2023-04-03 14:42:00,434 ADAM: Layer 1 -> dw_min:9.9991e-01  dw_max:1.0001e+00 lr:1.0000e-04
2023-04-03 14:42:00,434 ADAM: Layer 2 -> dw_min:9.9986e-01  dw_max:1.0001e+00 lr:1.0000e-04
2023-04-03 14:42:00,434 ADAM: Layer 3 -> dw_min:9.9990e-01  dw_max:1.0001e+00 lr:1.0000e-04
2023-04-03 14:42:00,452 			Learning rate: weights:   1.000e-04    
2023-04-03 14:42:00,452 			Last test performance: 99.31%
2023-04-03 14:42:00,452 ----------------
2023-04-03 14:42:05,848   74  =>  46   		Training 486 pattern with 100.00% 	Forward time: 	 5.30 sec
2023-04-03 14:42:05,848 			Loss:    8.527e-04    			Backward time: 	 0.09 sec 
2023-04-03 14:42:05,849 ADAM: Layer 0 -> dw_min:9.9997e-01  dw_max:1.0000e+00 lr:1.0000e-04
2023-04-03 14:42:05,849 ADAM: Layer 1 -> dw_min:9.9992e-01  dw_max:1.0001e+00 lr:1.0000e-04
2023-04-03 14:42:05,849 ADAM: Layer 2 -> dw_min:9.9986e-01  dw_max:1.0001e+00 lr:1.0000e-04
2023-04-03 14:42:05,849 ADAM: Layer 3 -> dw_min:9.9991e-01  dw_max:1.0001e+00 lr:1.0000e-04
2023-04-03 14:42:05,922 			Learning rate: weights:   1.000e-04    
2023-04-03 14:42:05,922 			Last test performance: 99.31%
2023-04-03 14:42:05,922 ----------------
2023-04-03 14:42:11,383   74  =>  47   		Training 486 pattern with 100.00% 	Forward time: 	 5.36 sec
2023-04-03 14:42:11,383 			Loss:    7.808e-04    			Backward time: 	 0.10 sec 
2023-04-03 14:42:11,384 ADAM: Layer 0 -> dw_min:9.9997e-01  dw_max:1.0000e+00 lr:1.0000e-04
2023-04-03 14:42:11,384 ADAM: Layer 1 -> dw_min:9.9993e-01  dw_max:1.0001e+00 lr:1.0000e-04
2023-04-03 14:42:11,384 ADAM: Layer 2 -> dw_min:9.9987e-01  dw_max:1.0001e+00 lr:1.0000e-04
2023-04-03 14:42:11,384 ADAM: Layer 3 -> dw_min:9.9992e-01  dw_max:1.0001e+00 lr:1.0000e-04
2023-04-03 14:42:11,455 			Learning rate: weights:   1.000e-04    
2023-04-03 14:42:11,455 			Last test performance: 99.31%
2023-04-03 14:42:11,455 ----------------
2023-04-03 14:42:16,808   74  =>  48   		Training 486 pattern with 100.00% 	Forward time: 	 5.25 sec
2023-04-03 14:42:16,808 			Loss:    9.014e-04    			Backward time: 	 0.10 sec 
2023-04-03 14:42:16,809 ADAM: Layer 0 -> dw_min:9.9997e-01  dw_max:1.0000e+00 lr:1.0000e-04
2023-04-03 14:42:16,809 ADAM: Layer 1 -> dw_min:9.9994e-01  dw_max:1.0001e+00 lr:1.0000e-04
2023-04-03 14:42:16,809 ADAM: Layer 2 -> dw_min:9.9988e-01  dw_max:1.0001e+00 lr:1.0000e-04
2023-04-03 14:42:16,809 ADAM: Layer 3 -> dw_min:9.9993e-01  dw_max:1.0001e+00 lr:1.0000e-04
2023-04-03 14:42:16,942 			Learning rate: weights:   1.000e-04    
2023-04-03 14:42:16,943 			Last test performance: 99.31%
2023-04-03 14:42:16,943 ----------------
2023-04-03 14:42:22,405   74  =>  49   		Training 486 pattern with 100.00% 	Forward time: 	 5.36 sec
2023-04-03 14:42:22,405 			Loss:    1.707e-03    			Backward time: 	 0.10 sec 
2023-04-03 14:42:22,405 ADAM: Layer 0 -> dw_min:9.9998e-01  dw_max:1.0000e+00 lr:1.0000e-04
2023-04-03 14:42:22,405 ADAM: Layer 1 -> dw_min:9.9994e-01  dw_max:1.0001e+00 lr:1.0000e-04
2023-04-03 14:42:22,406 ADAM: Layer 2 -> dw_min:9.9985e-01  dw_max:1.0001e+00 lr:1.0000e-04
2023-04-03 14:42:22,406 ADAM: Layer 3 -> dw_min:9.9992e-01  dw_max:1.0001e+00 lr:1.0000e-04
2023-04-03 14:42:22,463 			Learning rate: weights:   1.000e-04    
2023-04-03 14:42:22,463 			Last test performance: 99.31%
2023-04-03 14:42:22,463 ----------------
2023-04-03 14:42:27,950   74  =>  50   		Training 486 pattern with 99.79% 	Forward time: 	 5.39 sec
2023-04-03 14:42:27,950 			Loss:    5.517e-03    			Backward time: 	 0.10 sec 
2023-04-03 14:42:27,951 ADAM: Layer 0 -> dw_min:9.9998e-01  dw_max:1.0000e+00 lr:1.0000e-04
2023-04-03 14:42:27,951 ADAM: Layer 1 -> dw_min:9.9992e-01  dw_max:1.0001e+00 lr:1.0000e-04
2023-04-03 14:42:27,951 ADAM: Layer 2 -> dw_min:9.9987e-01  dw_max:1.0001e+00 lr:1.0000e-04
2023-04-03 14:42:27,951 ADAM: Layer 3 -> dw_min:9.9993e-01  dw_max:1.0001e+00 lr:1.0000e-04
2023-04-03 14:42:28,010 			Learning rate: weights:   1.000e-04    
2023-04-03 14:42:28,010 			Last test performance: 99.31%
2023-04-03 14:42:28,010 ----------------
2023-04-03 14:42:33,528   74  =>  51   		Training 486 pattern with 100.00% 	Forward time: 	 5.42 sec
2023-04-03 14:42:33,528 			Loss:    2.795e-04    			Backward time: 	 0.09 sec 
2023-04-03 14:42:33,529 ADAM: Layer 0 -> dw_min:9.9998e-01  dw_max:1.0000e+00 lr:1.0000e-04
2023-04-03 14:42:33,529 ADAM: Layer 1 -> dw_min:9.9993e-01  dw_max:1.0001e+00 lr:1.0000e-04
2023-04-03 14:42:33,529 ADAM: Layer 2 -> dw_min:9.9988e-01  dw_max:1.0001e+00 lr:1.0000e-04
2023-04-03 14:42:33,529 ADAM: Layer 3 -> dw_min:9.9994e-01  dw_max:1.0000e+00 lr:1.0000e-04
2023-04-03 14:42:33,590 			Learning rate: weights:   1.000e-04    
2023-04-03 14:42:33,590 			Last test performance: 99.31%
2023-04-03 14:42:33,590 ----------------
2023-04-03 14:42:39,030   74  =>  52   		Training 486 pattern with 100.00% 	Forward time: 	 5.34 sec
2023-04-03 14:42:39,031 			Loss:    1.148e-03    			Backward time: 	 0.10 sec 
2023-04-03 14:42:39,031 ADAM: Layer 0 -> dw_min:9.9998e-01  dw_max:1.0000e+00 lr:1.0000e-04
2023-04-03 14:42:39,031 ADAM: Layer 1 -> dw_min:9.9994e-01  dw_max:1.0001e+00 lr:1.0000e-04
2023-04-03 14:42:39,031 ADAM: Layer 2 -> dw_min:9.9989e-01  dw_max:1.0001e+00 lr:1.0000e-04
2023-04-03 14:42:39,031 ADAM: Layer 3 -> dw_min:9.9994e-01  dw_max:1.0000e+00 lr:1.0000e-04
2023-04-03 14:42:39,047 			Learning rate: weights:   1.000e-04    
2023-04-03 14:42:39,048 			Last test performance: 99.31%
2023-04-03 14:42:39,048 ----------------
2023-04-03 14:42:44,530   74  =>  53   		Training 486 pattern with 100.00% 	Forward time: 	 5.38 sec
2023-04-03 14:42:44,530 			Loss:    2.188e-03    			Backward time: 	 0.10 sec 
2023-04-03 14:42:44,531 ADAM: Layer 0 -> dw_min:9.9998e-01  dw_max:1.0000e+00 lr:1.0000e-04
2023-04-03 14:42:44,531 ADAM: Layer 1 -> dw_min:9.9989e-01  dw_max:1.0001e+00 lr:1.0000e-04
2023-04-03 14:42:44,531 ADAM: Layer 2 -> dw_min:9.9985e-01  dw_max:1.0001e+00 lr:1.0000e-04
2023-04-03 14:42:44,531 ADAM: Layer 3 -> dw_min:9.9995e-01  dw_max:1.0000e+00 lr:1.0000e-04
2023-04-03 14:42:44,610 			Learning rate: weights:   1.000e-04    
2023-04-03 14:42:44,610 			Last test performance: 99.31%
2023-04-03 14:42:44,610 ----------------
2023-04-03 14:42:50,146   74  =>  54   		Training 486 pattern with 99.79% 	Forward time: 	 5.43 sec
2023-04-03 14:42:50,146 			Loss:    7.214e-03    			Backward time: 	 0.10 sec 
2023-04-03 14:42:50,146 ADAM: Layer 0 -> dw_min:9.9998e-01  dw_max:1.0000e+00 lr:1.0000e-04
2023-04-03 14:42:50,146 ADAM: Layer 1 -> dw_min:9.9990e-01  dw_max:1.0001e+00 lr:1.0000e-04
2023-04-03 14:42:50,147 ADAM: Layer 2 -> dw_min:9.9986e-01  dw_max:1.0001e+00 lr:1.0000e-04
2023-04-03 14:42:50,147 ADAM: Layer 3 -> dw_min:9.9995e-01  dw_max:1.0001e+00 lr:1.0000e-04
2023-04-03 14:42:50,221 			Learning rate: weights:   1.000e-04    
2023-04-03 14:42:50,221 			Last test performance: 99.31%
2023-04-03 14:42:50,221 ----------------
2023-04-03 14:42:55,692   74  =>  55   		Training 486 pattern with 100.00% 	Forward time: 	 5.37 sec
2023-04-03 14:42:55,692 			Loss:    1.301e-03    			Backward time: 	 0.10 sec 
2023-04-03 14:42:55,692 ADAM: Layer 0 -> dw_min:9.9998e-01  dw_max:1.0000e+00 lr:1.0000e-04
2023-04-03 14:42:55,692 ADAM: Layer 1 -> dw_min:9.9991e-01  dw_max:1.0001e+00 lr:1.0000e-04
2023-04-03 14:42:55,692 ADAM: Layer 2 -> dw_min:9.9986e-01  dw_max:1.0001e+00 lr:1.0000e-04
2023-04-03 14:42:55,692 ADAM: Layer 3 -> dw_min:9.9994e-01  dw_max:1.0001e+00 lr:1.0000e-04
2023-04-03 14:42:55,842 			Learning rate: weights:   1.000e-04    
2023-04-03 14:42:55,842 			Last test performance: 99.31%
2023-04-03 14:42:55,842 ----------------
2023-04-03 14:43:01,255   74  =>  56   		Training 486 pattern with 99.58% 	Forward time: 	 5.31 sec
2023-04-03 14:43:01,255 			Loss:    2.421e-02    			Backward time: 	 0.10 sec 
2023-04-03 14:43:01,255 ADAM: Layer 0 -> dw_min:9.9999e-01  dw_max:1.0000e+00 lr:1.0000e-04
2023-04-03 14:43:01,255 ADAM: Layer 1 -> dw_min:9.9992e-01  dw_max:1.0001e+00 lr:1.0000e-04
2023-04-03 14:43:01,255 ADAM: Layer 2 -> dw_min:9.9987e-01  dw_max:1.0002e+00 lr:1.0000e-04
2023-04-03 14:43:01,255 ADAM: Layer 3 -> dw_min:9.9986e-01  dw_max:1.0000e+00 lr:1.0000e-04
2023-04-03 14:43:01,286 			Learning rate: weights:   1.000e-04    
2023-04-03 14:43:01,286 			Last test performance: 99.31%
2023-04-03 14:43:01,286 ----------------
2023-04-03 14:43:06,717   74  =>  57   		Training 486 pattern with 100.00% 	Forward time: 	 5.33 sec
2023-04-03 14:43:06,717 			Loss:    6.970e-04    			Backward time: 	 0.10 sec 
2023-04-03 14:43:06,717 ADAM: Layer 0 -> dw_min:9.9998e-01  dw_max:1.0000e+00 lr:1.0000e-04
2023-04-03 14:43:06,717 ADAM: Layer 1 -> dw_min:9.9992e-01  dw_max:1.0001e+00 lr:1.0000e-04
2023-04-03 14:43:06,718 ADAM: Layer 2 -> dw_min:9.9987e-01  dw_max:1.0002e+00 lr:1.0000e-04
2023-04-03 14:43:06,718 ADAM: Layer 3 -> dw_min:9.9988e-01  dw_max:1.0001e+00 lr:1.0000e-04
2023-04-03 14:43:06,848 			Learning rate: weights:   1.000e-04    
2023-04-03 14:43:06,849 			Last test performance: 99.31%
2023-04-03 14:43:06,849 ----------------
2023-04-03 14:43:12,267   74  =>  58   		Training 486 pattern with 100.00% 	Forward time: 	 5.32 sec
2023-04-03 14:43:12,267 			Loss:    7.242e-04    			Backward time: 	 0.10 sec 
2023-04-03 14:43:12,267 ADAM: Layer 0 -> dw_min:9.9998e-01  dw_max:1.0000e+00 lr:1.0000e-04
2023-04-03 14:43:12,267 ADAM: Layer 1 -> dw_min:9.9993e-01  dw_max:1.0001e+00 lr:1.0000e-04
2023-04-03 14:43:12,267 ADAM: Layer 2 -> dw_min:9.9985e-01  dw_max:1.0001e+00 lr:1.0000e-04
2023-04-03 14:43:12,267 ADAM: Layer 3 -> dw_min:9.9989e-01  dw_max:1.0001e+00 lr:1.0000e-04
2023-04-03 14:43:12,368 			Learning rate: weights:   1.000e-04    
2023-04-03 14:43:12,368 			Last test performance: 99.31%
2023-04-03 14:43:12,368 ----------------
2023-04-03 14:43:17,796   74  =>  59   		Training 486 pattern with 99.79% 	Forward time: 	 5.33 sec
2023-04-03 14:43:17,797 			Loss:    4.316e-03    			Backward time: 	 0.10 sec 
2023-04-03 14:43:17,797 ADAM: Layer 0 -> dw_min:9.9998e-01  dw_max:1.0000e+00 lr:1.0000e-04
2023-04-03 14:43:17,797 ADAM: Layer 1 -> dw_min:9.9990e-01  dw_max:1.0001e+00 lr:1.0000e-04
2023-04-03 14:43:17,797 ADAM: Layer 2 -> dw_min:9.9986e-01  dw_max:1.0001e+00 lr:1.0000e-04
2023-04-03 14:43:17,797 ADAM: Layer 3 -> dw_min:9.9990e-01  dw_max:1.0001e+00 lr:1.0000e-04
2023-04-03 14:43:17,813 			Learning rate: weights:   1.000e-04    
2023-04-03 14:43:17,813 			Last test performance: 99.31%
2023-04-03 14:43:17,813 ----------------
2023-04-03 14:43:23,246   74  =>  60   		Training 486 pattern with 100.00% 	Forward time: 	 5.33 sec
2023-04-03 14:43:23,246 			Loss:    6.122e-04    			Backward time: 	 0.10 sec 
2023-04-03 14:43:23,247 ADAM: Layer 0 -> dw_min:9.9998e-01  dw_max:1.0000e+00 lr:1.0000e-04
2023-04-03 14:43:23,247 ADAM: Layer 1 -> dw_min:9.9991e-01  dw_max:1.0001e+00 lr:1.0000e-04
2023-04-03 14:43:23,247 ADAM: Layer 2 -> dw_min:9.9988e-01  dw_max:1.0001e+00 lr:1.0000e-04
2023-04-03 14:43:23,247 ADAM: Layer 3 -> dw_min:9.9991e-01  dw_max:1.0001e+00 lr:1.0000e-04
2023-04-03 14:43:23,263 			Learning rate: weights:   1.000e-04    
2023-04-03 14:43:23,263 			Last test performance: 99.31%
2023-04-03 14:43:23,263 ----------------
2023-04-03 14:43:28,861   74  =>  61   		Training 486 pattern with 100.00% 	Forward time: 	 5.50 sec
2023-04-03 14:43:28,861 			Loss:    1.094e-03    			Backward time: 	 0.10 sec 
2023-04-03 14:43:28,861 ADAM: Layer 0 -> dw_min:9.9998e-01  dw_max:1.0000e+00 lr:1.0000e-04
2023-04-03 14:43:28,862 ADAM: Layer 1 -> dw_min:9.9992e-01  dw_max:1.0001e+00 lr:1.0000e-04
2023-04-03 14:43:28,862 ADAM: Layer 2 -> dw_min:9.9989e-01  dw_max:1.0002e+00 lr:1.0000e-04
2023-04-03 14:43:28,862 ADAM: Layer 3 -> dw_min:9.9989e-01  dw_max:1.0001e+00 lr:1.0000e-04
2023-04-03 14:43:28,884 			Learning rate: weights:   1.000e-04    
2023-04-03 14:43:28,884 			Last test performance: 99.31%
2023-04-03 14:43:28,884 ----------------
2023-04-03 14:43:34,312   74  =>  62   		Training 486 pattern with 100.00% 	Forward time: 	 5.33 sec
2023-04-03 14:43:34,312 			Loss:    1.635e-03    			Backward time: 	 0.10 sec 
2023-04-03 14:43:34,312 ADAM: Layer 0 -> dw_min:9.9999e-01  dw_max:1.0000e+00 lr:1.0000e-04
2023-04-03 14:43:34,312 ADAM: Layer 1 -> dw_min:9.9991e-01  dw_max:1.0001e+00 lr:1.0000e-04
2023-04-03 14:43:34,312 ADAM: Layer 2 -> dw_min:9.9990e-01  dw_max:1.0001e+00 lr:1.0000e-04
2023-04-03 14:43:34,312 ADAM: Layer 3 -> dw_min:9.9990e-01  dw_max:1.0001e+00 lr:1.0000e-04
2023-04-03 14:43:34,345 			Learning rate: weights:   1.000e-04    
2023-04-03 14:43:34,345 			Last test performance: 99.31%
2023-04-03 14:43:34,345 ----------------
2023-04-03 14:43:39,790   74  =>  63   		Training 486 pattern with 100.00% 	Forward time: 	 5.34 sec
2023-04-03 14:43:39,790 			Loss:    1.428e-03    			Backward time: 	 0.10 sec 
2023-04-03 14:43:39,790 ADAM: Layer 0 -> dw_min:9.9998e-01  dw_max:1.0000e+00 lr:1.0000e-04
2023-04-03 14:43:39,790 ADAM: Layer 1 -> dw_min:9.9992e-01  dw_max:1.0001e+00 lr:1.0000e-04
2023-04-03 14:43:39,791 ADAM: Layer 2 -> dw_min:9.9984e-01  dw_max:1.0001e+00 lr:1.0000e-04
2023-04-03 14:43:39,791 ADAM: Layer 3 -> dw_min:9.9990e-01  dw_max:1.0001e+00 lr:1.0000e-04
2023-04-03 14:43:39,900 			Learning rate: weights:   1.000e-04    
2023-04-03 14:43:39,900 			Last test performance: 99.31%
2023-04-03 14:43:39,900 ----------------
2023-04-03 14:43:45,364   74  =>  64   		Training 486 pattern with 99.79% 	Forward time: 	 5.36 sec
2023-04-03 14:43:45,364 			Loss:    2.886e-03    			Backward time: 	 0.10 sec 
2023-04-03 14:43:45,364 ADAM: Layer 0 -> dw_min:9.9998e-01  dw_max:1.0000e+00 lr:1.0000e-04
2023-04-03 14:43:45,364 ADAM: Layer 1 -> dw_min:9.9990e-01  dw_max:1.0001e+00 lr:1.0000e-04
2023-04-03 14:43:45,364 ADAM: Layer 2 -> dw_min:9.9986e-01  dw_max:1.0001e+00 lr:1.0000e-04
2023-04-03 14:43:45,365 ADAM: Layer 3 -> dw_min:9.9991e-01  dw_max:1.0001e+00 lr:1.0000e-04
2023-04-03 14:43:45,438 			Learning rate: weights:   1.000e-04    
2023-04-03 14:43:45,439 			Last test performance: 99.31%
2023-04-03 14:43:45,439 ----------------
2023-04-03 14:43:50,934   74  =>  65   		Training 486 pattern with 100.00% 	Forward time: 	 5.39 sec
2023-04-03 14:43:50,934 			Loss:    1.425e-03    			Backward time: 	 0.10 sec 
2023-04-03 14:43:50,934 ADAM: Layer 0 -> dw_min:9.9998e-01  dw_max:1.0000e+00 lr:1.0000e-04
2023-04-03 14:43:50,934 ADAM: Layer 1 -> dw_min:9.9992e-01  dw_max:1.0001e+00 lr:1.0000e-04
2023-04-03 14:43:50,934 ADAM: Layer 2 -> dw_min:9.9987e-01  dw_max:1.0001e+00 lr:1.0000e-04
2023-04-03 14:43:50,934 ADAM: Layer 3 -> dw_min:9.9992e-01  dw_max:1.0001e+00 lr:1.0000e-04
2023-04-03 14:43:50,988 			Learning rate: weights:   1.000e-04    
2023-04-03 14:43:50,988 			Last test performance: 99.31%
2023-04-03 14:43:50,988 ----------------
2023-04-03 14:43:56,456   74  =>  66   		Training 486 pattern with 100.00% 	Forward time: 	 5.37 sec
2023-04-03 14:43:56,456 			Loss:    7.041e-04    			Backward time: 	 0.10 sec 
2023-04-03 14:43:56,456 ADAM: Layer 0 -> dw_min:9.9998e-01  dw_max:1.0000e+00 lr:1.0000e-04
2023-04-03 14:43:56,456 ADAM: Layer 1 -> dw_min:9.9993e-01  dw_max:1.0001e+00 lr:1.0000e-04
2023-04-03 14:43:56,457 ADAM: Layer 2 -> dw_min:9.9989e-01  dw_max:1.0001e+00 lr:1.0000e-04
2023-04-03 14:43:56,457 ADAM: Layer 3 -> dw_min:9.9993e-01  dw_max:1.0001e+00 lr:1.0000e-04
2023-04-03 14:43:56,473 			Learning rate: weights:   1.000e-04    
2023-04-03 14:43:56,473 			Last test performance: 99.31%
2023-04-03 14:43:56,473 ----------------
2023-04-03 14:44:01,909   74  =>  67   		Training 486 pattern with 100.00% 	Forward time: 	 5.33 sec
2023-04-03 14:44:01,909 			Loss:    5.837e-04    			Backward time: 	 0.10 sec 
2023-04-03 14:44:01,909 ADAM: Layer 0 -> dw_min:9.9999e-01  dw_max:1.0000e+00 lr:1.0000e-04
2023-04-03 14:44:01,909 ADAM: Layer 1 -> dw_min:9.9994e-01  dw_max:1.0001e+00 lr:1.0000e-04
2023-04-03 14:44:01,909 ADAM: Layer 2 -> dw_min:9.9985e-01  dw_max:1.0001e+00 lr:1.0000e-04
2023-04-03 14:44:01,910 ADAM: Layer 3 -> dw_min:9.9993e-01  dw_max:1.0001e+00 lr:1.0000e-04
2023-04-03 14:44:01,984 			Learning rate: weights:   1.000e-04    
2023-04-03 14:44:01,984 			Last test performance: 99.31%
2023-04-03 14:44:01,984 ----------------
2023-04-03 14:44:07,463   74  =>  68   		Training 486 pattern with 100.00% 	Forward time: 	 5.38 sec
2023-04-03 14:44:07,464 			Loss:    9.176e-05    			Backward time: 	 0.10 sec 
2023-04-03 14:44:07,464 ADAM: Layer 0 -> dw_min:9.9999e-01  dw_max:1.0000e+00 lr:1.0000e-04
2023-04-03 14:44:07,464 ADAM: Layer 1 -> dw_min:9.9994e-01  dw_max:1.0000e+00 lr:1.0000e-04
2023-04-03 14:44:07,464 ADAM: Layer 2 -> dw_min:9.9987e-01  dw_max:1.0001e+00 lr:1.0000e-04
2023-04-03 14:44:07,464 ADAM: Layer 3 -> dw_min:9.9994e-01  dw_max:1.0001e+00 lr:1.0000e-04
2023-04-03 14:44:07,479 			Learning rate: weights:   1.000e-04    
2023-04-03 14:44:07,479 			Last test performance: 99.31%
2023-04-03 14:44:07,479 ----------------
2023-04-03 14:44:12,913   74  =>  69   		Training 486 pattern with 100.00% 	Forward time: 	 5.33 sec
2023-04-03 14:44:12,913 			Loss:    8.337e-04    			Backward time: 	 0.10 sec 
2023-04-03 14:44:12,913 ADAM: Layer 0 -> dw_min:9.9999e-01  dw_max:1.0000e+00 lr:1.0000e-04
2023-04-03 14:44:12,913 ADAM: Layer 1 -> dw_min:9.9995e-01  dw_max:1.0000e+00 lr:1.0000e-04
2023-04-03 14:44:12,913 ADAM: Layer 2 -> dw_min:9.9988e-01  dw_max:1.0001e+00 lr:1.0000e-04
2023-04-03 14:44:12,913 ADAM: Layer 3 -> dw_min:9.9995e-01  dw_max:1.0001e+00 lr:1.0000e-04
2023-04-03 14:44:12,974 			Learning rate: weights:   1.000e-04    
2023-04-03 14:44:12,974 			Last test performance: 99.31%
2023-04-03 14:44:12,974 ----------------
2023-04-03 14:44:18,297   74  =>  70   		Training 486 pattern with 100.00% 	Forward time: 	 5.22 sec
2023-04-03 14:44:18,297 			Loss:    1.967e-03    			Backward time: 	 0.10 sec 
2023-04-03 14:44:18,297 ADAM: Layer 0 -> dw_min:9.9999e-01  dw_max:1.0000e+00 lr:1.0000e-04
2023-04-03 14:44:18,298 ADAM: Layer 1 -> dw_min:9.9994e-01  dw_max:1.0000e+00 lr:1.0000e-04
2023-04-03 14:44:18,298 ADAM: Layer 2 -> dw_min:9.9989e-01  dw_max:1.0001e+00 lr:1.0000e-04
2023-04-03 14:44:18,298 ADAM: Layer 3 -> dw_min:9.9995e-01  dw_max:1.0001e+00 lr:1.0000e-04
2023-04-03 14:44:18,332 			Learning rate: weights:   1.000e-04    
2023-04-03 14:44:18,332 			Last test performance: 99.31%
2023-04-03 14:44:18,332 ----------------
2023-04-03 14:44:23,829   74  =>  71   		Training 486 pattern with 99.79% 	Forward time: 	 5.40 sec
2023-04-03 14:44:23,829 			Loss:    9.826e-03    			Backward time: 	 0.09 sec 
2023-04-03 14:44:23,829 ADAM: Layer 0 -> dw_min:9.9998e-01  dw_max:1.0000e+00 lr:1.0000e-04
2023-04-03 14:44:23,829 ADAM: Layer 1 -> dw_min:9.9992e-01  dw_max:1.0001e+00 lr:1.0000e-04
2023-04-03 14:44:23,829 ADAM: Layer 2 -> dw_min:9.9986e-01  dw_max:1.0002e+00 lr:1.0000e-04
2023-04-03 14:44:23,830 ADAM: Layer 3 -> dw_min:9.9992e-01  dw_max:1.0000e+00 lr:1.0000e-04
2023-04-03 14:44:23,904 			Learning rate: weights:   1.000e-04    
2023-04-03 14:44:23,904 			Last test performance: 99.31%
2023-04-03 14:44:23,904 ----------------
2023-04-03 14:44:29,381   74  =>  72   		Training 486 pattern with 100.00% 	Forward time: 	 5.38 sec
2023-04-03 14:44:29,381 			Loss:    1.916e-04    			Backward time: 	 0.10 sec 
2023-04-03 14:44:29,381 ADAM: Layer 0 -> dw_min:9.9998e-01  dw_max:1.0000e+00 lr:1.0000e-04
2023-04-03 14:44:29,381 ADAM: Layer 1 -> dw_min:9.9993e-01  dw_max:1.0001e+00 lr:1.0000e-04
2023-04-03 14:44:29,381 ADAM: Layer 2 -> dw_min:9.9987e-01  dw_max:1.0001e+00 lr:1.0000e-04
2023-04-03 14:44:29,381 ADAM: Layer 3 -> dw_min:9.9992e-01  dw_max:1.0000e+00 lr:1.0000e-04
2023-04-03 14:44:29,453 			Learning rate: weights:   1.000e-04    
2023-04-03 14:44:29,453 			Last test performance: 99.31%
2023-04-03 14:44:29,453 ----------------
2023-04-03 14:44:34,965   74  =>  73   		Training 486 pattern with 99.79% 	Forward time: 	 5.41 sec
2023-04-03 14:44:34,965 			Loss:    2.378e-03    			Backward time: 	 0.10 sec 
2023-04-03 14:44:34,965 ADAM: Layer 0 -> dw_min:9.9999e-01  dw_max:1.0000e+00 lr:1.0000e-04
2023-04-03 14:44:34,966 ADAM: Layer 1 -> dw_min:9.9990e-01  dw_max:1.0001e+00 lr:1.0000e-04
2023-04-03 14:44:34,966 ADAM: Layer 2 -> dw_min:9.9985e-01  dw_max:1.0001e+00 lr:1.0000e-04
2023-04-03 14:44:34,966 ADAM: Layer 3 -> dw_min:9.9987e-01  dw_max:1.0001e+00 lr:1.0000e-04
2023-04-03 14:44:35,126 			Learning rate: weights:   1.000e-04    
2023-04-03 14:44:35,126 			Last test performance: 99.31%
2023-04-03 14:44:35,126 ----------------
2023-04-03 14:44:40,620   74  =>  74   		Training 486 pattern with 100.00% 	Forward time: 	 5.39 sec
2023-04-03 14:44:40,620 			Loss:    9.281e-04    			Backward time: 	 0.10 sec 
2023-04-03 14:44:40,620 ADAM: Layer 0 -> dw_min:9.9999e-01  dw_max:1.0000e+00 lr:1.0000e-04
2023-04-03 14:44:40,620 ADAM: Layer 1 -> dw_min:9.9991e-01  dw_max:1.0001e+00 lr:1.0000e-04
2023-04-03 14:44:40,620 ADAM: Layer 2 -> dw_min:9.9984e-01  dw_max:1.0001e+00 lr:1.0000e-04
2023-04-03 14:44:40,621 ADAM: Layer 3 -> dw_min:9.9988e-01  dw_max:1.0001e+00 lr:1.0000e-04
2023-04-03 14:44:40,660 			Learning rate: weights:   1.000e-04    
2023-04-03 14:44:40,660 			Last test performance: 99.31%
2023-04-03 14:44:40,660 ----------------
2023-04-03 14:44:46,085   74  =>  75   		Training 486 pattern with 99.79% 	Forward time: 	 5.32 sec
2023-04-03 14:44:46,085 			Loss:    3.922e-03    			Backward time: 	 0.10 sec 
2023-04-03 14:44:46,086 ADAM: Layer 0 -> dw_min:9.9999e-01  dw_max:1.0000e+00 lr:1.0000e-04
2023-04-03 14:44:46,086 ADAM: Layer 1 -> dw_min:9.9991e-01  dw_max:1.0001e+00 lr:1.0000e-04
2023-04-03 14:44:46,086 ADAM: Layer 2 -> dw_min:9.9986e-01  dw_max:1.0002e+00 lr:1.0000e-04
2023-04-03 14:44:46,086 ADAM: Layer 3 -> dw_min:9.9988e-01  dw_max:1.0001e+00 lr:1.0000e-04
2023-04-03 14:44:46,102 			Learning rate: weights:   1.000e-04    
2023-04-03 14:44:46,102 			Last test performance: 99.31%
2023-04-03 14:44:46,102 ----------------
2023-04-03 14:44:51,437   74  =>  76   		Training 486 pattern with 99.79% 	Forward time: 	 5.23 sec
2023-04-03 14:44:51,437 			Loss:    2.759e-03    			Backward time: 	 0.10 sec 
2023-04-03 14:44:51,437 ADAM: Layer 0 -> dw_min:9.9998e-01  dw_max:1.0000e+00 lr:1.0000e-04
2023-04-03 14:44:51,438 ADAM: Layer 1 -> dw_min:9.9990e-01  dw_max:1.0001e+00 lr:1.0000e-04
2023-04-03 14:44:51,438 ADAM: Layer 2 -> dw_min:9.9984e-01  dw_max:1.0002e+00 lr:1.0000e-04
2023-04-03 14:44:51,438 ADAM: Layer 3 -> dw_min:9.9989e-01  dw_max:1.0001e+00 lr:1.0000e-04
2023-04-03 14:44:51,518 			Learning rate: weights:   1.000e-04    
2023-04-03 14:44:51,518 			Last test performance: 99.31%
2023-04-03 14:44:51,518 ----------------
2023-04-03 14:44:57,055   74  =>  77   		Training 486 pattern with 100.00% 	Forward time: 	 5.44 sec
2023-04-03 14:44:57,055 			Loss:    1.249e-03    			Backward time: 	 0.10 sec 
2023-04-03 14:44:57,055 ADAM: Layer 0 -> dw_min:9.9999e-01  dw_max:1.0000e+00 lr:1.0000e-04
2023-04-03 14:44:57,055 ADAM: Layer 1 -> dw_min:9.9991e-01  dw_max:1.0001e+00 lr:1.0000e-04
2023-04-03 14:44:57,055 ADAM: Layer 2 -> dw_min:9.9986e-01  dw_max:1.0001e+00 lr:1.0000e-04
2023-04-03 14:44:57,055 ADAM: Layer 3 -> dw_min:9.9990e-01  dw_max:1.0001e+00 lr:1.0000e-04
2023-04-03 14:44:57,111 			Learning rate: weights:   1.000e-04    
2023-04-03 14:44:57,111 			Last test performance: 99.31%
2023-04-03 14:44:57,111 ----------------
2023-04-03 14:45:02,570   74  =>  78   		Training 486 pattern with 99.79% 	Forward time: 	 5.36 sec
2023-04-03 14:45:02,570 			Loss:    4.182e-03    			Backward time: 	 0.09 sec 
2023-04-03 14:45:02,570 ADAM: Layer 0 -> dw_min:9.9998e-01  dw_max:1.0000e+00 lr:1.0000e-04
2023-04-03 14:45:02,570 ADAM: Layer 1 -> dw_min:9.9992e-01  dw_max:1.0001e+00 lr:1.0000e-04
2023-04-03 14:45:02,571 ADAM: Layer 2 -> dw_min:9.9987e-01  dw_max:1.0001e+00 lr:1.0000e-04
2023-04-03 14:45:02,571 ADAM: Layer 3 -> dw_min:9.9991e-01  dw_max:1.0001e+00 lr:1.0000e-04
2023-04-03 14:45:02,611 			Learning rate: weights:   1.000e-04    
2023-04-03 14:45:02,611 			Last test performance: 99.31%
2023-04-03 14:45:02,611 ----------------
2023-04-03 14:45:07,992   74  =>  79   		Training 486 pattern with 100.00% 	Forward time: 	 5.28 sec
2023-04-03 14:45:07,992 			Loss:    2.885e-03    			Backward time: 	 0.09 sec 
2023-04-03 14:45:07,993 ADAM: Layer 0 -> dw_min:9.9998e-01  dw_max:1.0000e+00 lr:1.0000e-04
2023-04-03 14:45:07,993 ADAM: Layer 1 -> dw_min:9.9989e-01  dw_max:1.0001e+00 lr:1.0000e-04
2023-04-03 14:45:07,993 ADAM: Layer 2 -> dw_min:9.9985e-01  dw_max:1.0002e+00 lr:1.0000e-04
2023-04-03 14:45:07,993 ADAM: Layer 3 -> dw_min:9.9992e-01  dw_max:1.0001e+00 lr:1.0000e-04
2023-04-03 14:45:08,052 			Learning rate: weights:   1.000e-04    
2023-04-03 14:45:08,052 			Last test performance: 99.31%
2023-04-03 14:45:08,052 ----------------
2023-04-03 14:45:13,477   74  =>  80   		Training 486 pattern with 100.00% 	Forward time: 	 5.32 sec
2023-04-03 14:45:13,477 			Loss:    1.689e-03    			Backward time: 	 0.10 sec 
2023-04-03 14:45:13,477 ADAM: Layer 0 -> dw_min:9.9998e-01  dw_max:1.0000e+00 lr:1.0000e-04
2023-04-03 14:45:13,477 ADAM: Layer 1 -> dw_min:9.9990e-01  dw_max:1.0001e+00 lr:1.0000e-04
2023-04-03 14:45:13,477 ADAM: Layer 2 -> dw_min:9.9985e-01  dw_max:1.0001e+00 lr:1.0000e-04
2023-04-03 14:45:13,477 ADAM: Layer 3 -> dw_min:9.9993e-01  dw_max:1.0001e+00 lr:1.0000e-04
2023-04-03 14:45:13,511 			Learning rate: weights:   1.000e-04    
2023-04-03 14:45:13,511 			Last test performance: 99.31%
2023-04-03 14:45:13,511 ----------------
2023-04-03 14:45:18,931   74  =>  81   		Training 486 pattern with 100.00% 	Forward time: 	 5.32 sec
2023-04-03 14:45:18,931 			Loss:    1.127e-03    			Backward time: 	 0.10 sec 
2023-04-03 14:45:18,932 ADAM: Layer 0 -> dw_min:9.9998e-01  dw_max:1.0000e+00 lr:1.0000e-04
2023-04-03 14:45:18,932 ADAM: Layer 1 -> dw_min:9.9991e-01  dw_max:1.0001e+00 lr:1.0000e-04
2023-04-03 14:45:18,932 ADAM: Layer 2 -> dw_min:9.9987e-01  dw_max:1.0001e+00 lr:1.0000e-04
2023-04-03 14:45:18,932 ADAM: Layer 3 -> dw_min:9.9993e-01  dw_max:1.0001e+00 lr:1.0000e-04
2023-04-03 14:45:18,987 			Learning rate: weights:   1.000e-04    
2023-04-03 14:45:18,987 			Last test performance: 99.31%
2023-04-03 14:45:18,987 ----------------
2023-04-03 14:45:24,436   74  =>  82   		Training 486 pattern with 99.79% 	Forward time: 	 5.35 sec
2023-04-03 14:45:24,436 			Loss:    1.324e-02    			Backward time: 	 0.09 sec 
2023-04-03 14:45:24,436 ADAM: Layer 0 -> dw_min:9.9998e-01  dw_max:1.0000e+00 lr:1.0000e-04
2023-04-03 14:45:24,436 ADAM: Layer 1 -> dw_min:9.9992e-01  dw_max:1.0001e+00 lr:1.0000e-04
2023-04-03 14:45:24,437 ADAM: Layer 2 -> dw_min:9.9985e-01  dw_max:1.0001e+00 lr:1.0000e-04
2023-04-03 14:45:24,437 ADAM: Layer 3 -> dw_min:9.9994e-01  dw_max:1.0001e+00 lr:1.0000e-04
2023-04-03 14:45:24,485 			Learning rate: weights:   1.000e-04    
2023-04-03 14:45:24,485 			Last test performance: 99.31%
2023-04-03 14:45:24,485 ----------------
2023-04-03 14:45:29,900   74  =>  83   		Training 486 pattern with 100.00% 	Forward time: 	 5.31 sec
2023-04-03 14:45:29,900 			Loss:    3.477e-04    			Backward time: 	 0.10 sec 
2023-04-03 14:45:29,901 ADAM: Layer 0 -> dw_min:9.9998e-01  dw_max:1.0000e+00 lr:1.0000e-04
2023-04-03 14:45:29,901 ADAM: Layer 1 -> dw_min:9.9993e-01  dw_max:1.0001e+00 lr:1.0000e-04
2023-04-03 14:45:29,901 ADAM: Layer 2 -> dw_min:9.9986e-01  dw_max:1.0001e+00 lr:1.0000e-04
2023-04-03 14:45:29,901 ADAM: Layer 3 -> dw_min:9.9994e-01  dw_max:1.0001e+00 lr:1.0000e-04
2023-04-03 14:45:29,917 			Learning rate: weights:   1.000e-04    
2023-04-03 14:45:29,917 			Last test performance: 99.31%
2023-04-03 14:45:29,917 ----------------
2023-04-03 14:45:35,375   74  =>  84   		Training 486 pattern with 99.58% 	Forward time: 	 5.36 sec
2023-04-03 14:45:35,375 			Loss:    3.775e-03    			Backward time: 	 0.10 sec 
2023-04-03 14:45:35,375 ADAM: Layer 0 -> dw_min:9.9998e-01  dw_max:1.0000e+00 lr:1.0000e-04
2023-04-03 14:45:35,375 ADAM: Layer 1 -> dw_min:9.9986e-01  dw_max:1.0001e+00 lr:1.0000e-04
2023-04-03 14:45:35,375 ADAM: Layer 2 -> dw_min:9.9985e-01  dw_max:1.0001e+00 lr:1.0000e-04
2023-04-03 14:45:35,375 ADAM: Layer 3 -> dw_min:9.9995e-01  dw_max:1.0001e+00 lr:1.0000e-04
2023-04-03 14:45:35,446 			Learning rate: weights:   1.000e-04    
2023-04-03 14:45:35,446 			Last test performance: 99.31%
2023-04-03 14:45:35,446 ----------------
2023-04-03 14:45:40,952   74  =>  85   		Training 486 pattern with 100.00% 	Forward time: 	 5.41 sec
2023-04-03 14:45:40,952 			Loss:    2.938e-04    			Backward time: 	 0.09 sec 
2023-04-03 14:45:40,953 ADAM: Layer 0 -> dw_min:9.9998e-01  dw_max:1.0000e+00 lr:1.0000e-04
2023-04-03 14:45:40,953 ADAM: Layer 1 -> dw_min:9.9988e-01  dw_max:1.0001e+00 lr:1.0000e-04
2023-04-03 14:45:40,953 ADAM: Layer 2 -> dw_min:9.9987e-01  dw_max:1.0001e+00 lr:1.0000e-04
2023-04-03 14:45:40,953 ADAM: Layer 3 -> dw_min:9.9995e-01  dw_max:1.0001e+00 lr:1.0000e-04
2023-04-03 14:45:41,008 			Learning rate: weights:   1.000e-04    
2023-04-03 14:45:41,008 			Last test performance: 99.31%
2023-04-03 14:45:41,008 ----------------
2023-04-03 14:45:46,500   74  =>  86   		Training 486 pattern with 99.79% 	Forward time: 	 5.39 sec
2023-04-03 14:45:46,500 			Loss:    3.429e-03    			Backward time: 	 0.10 sec 
2023-04-03 14:45:46,500 ADAM: Layer 0 -> dw_min:9.9998e-01  dw_max:1.0000e+00 lr:1.0000e-04
2023-04-03 14:45:46,501 ADAM: Layer 1 -> dw_min:9.9986e-01  dw_max:1.0001e+00 lr:1.0000e-04
2023-04-03 14:45:46,501 ADAM: Layer 2 -> dw_min:9.9988e-01  dw_max:1.0001e+00 lr:1.0000e-04
2023-04-03 14:45:46,501 ADAM: Layer 3 -> dw_min:9.9994e-01  dw_max:1.0001e+00 lr:1.0000e-04
2023-04-03 14:45:46,575 			Learning rate: weights:   1.000e-04    
2023-04-03 14:45:46,575 			Last test performance: 99.31%
2023-04-03 14:45:46,575 ----------------
2023-04-03 14:45:51,996   74  =>  87   		Training 486 pattern with 99.79% 	Forward time: 	 5.32 sec
2023-04-03 14:45:51,996 			Loss:    2.573e-03    			Backward time: 	 0.10 sec 
2023-04-03 14:45:51,996 ADAM: Layer 0 -> dw_min:9.9998e-01  dw_max:1.0000e+00 lr:1.0000e-04
2023-04-03 14:45:51,996 ADAM: Layer 1 -> dw_min:9.9988e-01  dw_max:1.0001e+00 lr:1.0000e-04
2023-04-03 14:45:51,996 ADAM: Layer 2 -> dw_min:9.9984e-01  dw_max:1.0002e+00 lr:1.0000e-04
2023-04-03 14:45:51,996 ADAM: Layer 3 -> dw_min:9.9994e-01  dw_max:1.0001e+00 lr:1.0000e-04
2023-04-03 14:45:52,067 			Learning rate: weights:   1.000e-04    
2023-04-03 14:45:52,067 			Last test performance: 99.31%
2023-04-03 14:45:52,068 ----------------
2023-04-03 14:45:57,486   74  =>  88   		Training 486 pattern with 99.79% 	Forward time: 	 5.32 sec
2023-04-03 14:45:57,486 			Loss:    1.373e-02    			Backward time: 	 0.10 sec 
2023-04-03 14:45:57,486 ADAM: Layer 0 -> dw_min:9.9998e-01  dw_max:1.0000e+00 lr:1.0000e-04
2023-04-03 14:45:57,486 ADAM: Layer 1 -> dw_min:9.9989e-01  dw_max:1.0001e+00 lr:1.0000e-04
2023-04-03 14:45:57,486 ADAM: Layer 2 -> dw_min:9.9986e-01  dw_max:1.0001e+00 lr:1.0000e-04
2023-04-03 14:45:57,487 ADAM: Layer 3 -> dw_min:9.9995e-01  dw_max:1.0001e+00 lr:1.0000e-04
2023-04-03 14:45:57,557 			Learning rate: weights:   1.000e-04    
2023-04-03 14:45:57,557 			Last test performance: 99.31%
2023-04-03 14:45:57,557 ----------------
2023-04-03 14:46:03,011   74  =>  89   		Training 486 pattern with 100.00% 	Forward time: 	 5.35 sec
2023-04-03 14:46:03,011 			Loss:    2.041e-04    			Backward time: 	 0.10 sec 
2023-04-03 14:46:03,011 ADAM: Layer 0 -> dw_min:9.9998e-01  dw_max:1.0000e+00 lr:1.0000e-04
2023-04-03 14:46:03,011 ADAM: Layer 1 -> dw_min:9.9990e-01  dw_max:1.0001e+00 lr:1.0000e-04
2023-04-03 14:46:03,011 ADAM: Layer 2 -> dw_min:9.9987e-01  dw_max:1.0001e+00 lr:1.0000e-04
2023-04-03 14:46:03,012 ADAM: Layer 3 -> dw_min:9.9995e-01  dw_max:1.0001e+00 lr:1.0000e-04
2023-04-03 14:46:03,155 			Learning rate: weights:   1.000e-04    
2023-04-03 14:46:03,155 			Last test performance: 99.31%
2023-04-03 14:46:03,155 ----------------
2023-04-03 14:46:08,588   74  =>  90   		Training 486 pattern with 100.00% 	Forward time: 	 5.33 sec
2023-04-03 14:46:08,588 			Loss:    5.944e-04    			Backward time: 	 0.09 sec 
2023-04-03 14:46:08,589 ADAM: Layer 0 -> dw_min:9.9999e-01  dw_max:1.0000e+00 lr:1.0000e-04
2023-04-03 14:46:08,589 ADAM: Layer 1 -> dw_min:9.9991e-01  dw_max:1.0001e+00 lr:1.0000e-04
2023-04-03 14:46:08,589 ADAM: Layer 2 -> dw_min:9.9988e-01  dw_max:1.0002e+00 lr:1.0000e-04
2023-04-03 14:46:08,589 ADAM: Layer 3 -> dw_min:9.9990e-01  dw_max:1.0001e+00 lr:1.0000e-04
2023-04-03 14:46:08,605 			Learning rate: weights:   1.000e-04    
2023-04-03 14:46:08,605 			Last test performance: 99.31%
2023-04-03 14:46:08,605 ----------------
2023-04-03 14:46:14,071   74  =>  91   		Training 486 pattern with 100.00% 	Forward time: 	 5.36 sec
2023-04-03 14:46:14,071 			Loss:    6.837e-04    			Backward time: 	 0.10 sec 
2023-04-03 14:46:14,071 ADAM: Layer 0 -> dw_min:9.9999e-01  dw_max:1.0000e+00 lr:1.0000e-04
2023-04-03 14:46:14,071 ADAM: Layer 1 -> dw_min:9.9992e-01  dw_max:1.0001e+00 lr:1.0000e-04
2023-04-03 14:46:14,071 ADAM: Layer 2 -> dw_min:9.9990e-01  dw_max:1.0001e+00 lr:1.0000e-04
2023-04-03 14:46:14,071 ADAM: Layer 3 -> dw_min:9.9991e-01  dw_max:1.0001e+00 lr:1.0000e-04
2023-04-03 14:46:14,143 			Learning rate: weights:   1.000e-04    
2023-04-03 14:46:14,143 			Last test performance: 99.31%
2023-04-03 14:46:14,143 ----------------
2023-04-03 14:46:19,621   74  =>  92   		Training 486 pattern with 100.00% 	Forward time: 	 5.38 sec
2023-04-03 14:46:19,621 			Loss:    8.209e-04    			Backward time: 	 0.10 sec 
2023-04-03 14:46:19,622 ADAM: Layer 0 -> dw_min:9.9999e-01  dw_max:1.0000e+00 lr:1.0000e-04
2023-04-03 14:46:19,622 ADAM: Layer 1 -> dw_min:9.9993e-01  dw_max:1.0001e+00 lr:1.0000e-04
2023-04-03 14:46:19,622 ADAM: Layer 2 -> dw_min:9.9986e-01  dw_max:1.0001e+00 lr:1.0000e-04
2023-04-03 14:46:19,622 ADAM: Layer 3 -> dw_min:9.9992e-01  dw_max:1.0001e+00 lr:1.0000e-04
2023-04-03 14:46:19,688 			Learning rate: weights:   1.000e-04    
2023-04-03 14:46:19,688 			Last test performance: 99.31%
2023-04-03 14:46:19,688 ----------------
2023-04-03 14:46:25,176   74  =>  93   		Training 486 pattern with 100.00% 	Forward time: 	 5.39 sec
2023-04-03 14:46:25,176 			Loss:    7.322e-04    			Backward time: 	 0.10 sec 
2023-04-03 14:46:25,176 ADAM: Layer 0 -> dw_min:9.9999e-01  dw_max:1.0000e+00 lr:1.0000e-04
2023-04-03 14:46:25,176 ADAM: Layer 1 -> dw_min:9.9993e-01  dw_max:1.0001e+00 lr:1.0000e-04
2023-04-03 14:46:25,176 ADAM: Layer 2 -> dw_min:9.9987e-01  dw_max:1.0001e+00 lr:1.0000e-04
2023-04-03 14:46:25,177 ADAM: Layer 3 -> dw_min:9.9992e-01  dw_max:1.0001e+00 lr:1.0000e-04
2023-04-03 14:46:25,285 			Learning rate: weights:   1.000e-04    
2023-04-03 14:46:25,285 			Last test performance: 99.31%
2023-04-03 14:46:25,285 ----------------
2023-04-03 14:46:30,853   74  =>  94   		Training 486 pattern with 100.00% 	Forward time: 	 5.47 sec
2023-04-03 14:46:30,853 			Loss:    5.176e-04    			Backward time: 	 0.10 sec 
2023-04-03 14:46:30,854 ADAM: Layer 0 -> dw_min:9.9999e-01  dw_max:1.0000e+00 lr:1.0000e-04
2023-04-03 14:46:30,854 ADAM: Layer 1 -> dw_min:9.9992e-01  dw_max:1.0001e+00 lr:1.0000e-04
2023-04-03 14:46:30,854 ADAM: Layer 2 -> dw_min:9.9989e-01  dw_max:1.0001e+00 lr:1.0000e-04
2023-04-03 14:46:30,854 ADAM: Layer 3 -> dw_min:9.9993e-01  dw_max:1.0001e+00 lr:1.0000e-04
2023-04-03 14:46:30,893 			Learning rate: weights:   1.000e-04    
2023-04-03 14:46:30,893 			Last test performance: 99.31%
2023-04-03 14:46:30,893 ----------------
2023-04-03 14:46:36,320   74  =>  95   		Training 486 pattern with 100.00% 	Forward time: 	 5.33 sec
2023-04-03 14:46:36,320 			Loss:    2.663e-03    			Backward time: 	 0.10 sec 
2023-04-03 14:46:36,320 ADAM: Layer 0 -> dw_min:9.9999e-01  dw_max:1.0000e+00 lr:1.0000e-04
2023-04-03 14:46:36,321 ADAM: Layer 1 -> dw_min:9.9990e-01  dw_max:1.0001e+00 lr:1.0000e-04
2023-04-03 14:46:36,321 ADAM: Layer 2 -> dw_min:9.9984e-01  dw_max:1.0002e+00 lr:1.0000e-04
2023-04-03 14:46:36,321 ADAM: Layer 3 -> dw_min:9.9986e-01  dw_max:1.0001e+00 lr:1.0000e-04
2023-04-03 14:46:36,393 			Learning rate: weights:   1.000e-04    
2023-04-03 14:46:36,393 			Last test performance: 99.31%
2023-04-03 14:46:36,393 ----------------
2023-04-03 14:46:41,972   74  =>  96   		Training 486 pattern with 99.79% 	Forward time: 	 5.48 sec
2023-04-03 14:46:41,972 			Loss:    3.925e-03    			Backward time: 	 0.10 sec 
2023-04-03 14:46:41,972 ADAM: Layer 0 -> dw_min:9.9999e-01  dw_max:1.0000e+00 lr:1.0000e-04
2023-04-03 14:46:41,972 ADAM: Layer 1 -> dw_min:9.9991e-01  dw_max:1.0001e+00 lr:1.0000e-04
2023-04-03 14:46:41,972 ADAM: Layer 2 -> dw_min:9.9986e-01  dw_max:1.0001e+00 lr:1.0000e-04
2023-04-03 14:46:41,972 ADAM: Layer 3 -> dw_min:9.9988e-01  dw_max:1.0001e+00 lr:1.0000e-04
2023-04-03 14:46:41,989 			Learning rate: weights:   1.000e-04    
2023-04-03 14:46:41,989 			Last test performance: 99.31%
2023-04-03 14:46:41,989 ----------------
2023-04-03 14:46:47,475   74  =>  97   		Training 486 pattern with 99.79% 	Forward time: 	 5.38 sec
2023-04-03 14:46:47,475 			Loss:    4.059e-03    			Backward time: 	 0.10 sec 
2023-04-03 14:46:47,475 ADAM: Layer 0 -> dw_min:9.9998e-01  dw_max:1.0000e+00 lr:1.0000e-04
2023-04-03 14:46:47,475 ADAM: Layer 1 -> dw_min:9.9992e-01  dw_max:1.0001e+00 lr:1.0000e-04
2023-04-03 14:46:47,476 ADAM: Layer 2 -> dw_min:9.9987e-01  dw_max:1.0001e+00 lr:1.0000e-04
2023-04-03 14:46:47,476 ADAM: Layer 3 -> dw_min:9.9989e-01  dw_max:1.0001e+00 lr:1.0000e-04
2023-04-03 14:46:47,530 			Learning rate: weights:   1.000e-04    
2023-04-03 14:46:47,530 			Last test performance: 99.31%
2023-04-03 14:46:47,530 ----------------
2023-04-03 14:46:52,926   74  =>  98   		Training 486 pattern with 100.00% 	Forward time: 	 5.29 sec
2023-04-03 14:46:52,926 			Loss:    6.303e-04    			Backward time: 	 0.10 sec 
2023-04-03 14:46:52,926 ADAM: Layer 0 -> dw_min:9.9998e-01  dw_max:1.0000e+00 lr:1.0000e-04
2023-04-03 14:46:52,926 ADAM: Layer 1 -> dw_min:9.9993e-01  dw_max:1.0001e+00 lr:1.0000e-04
2023-04-03 14:46:52,926 ADAM: Layer 2 -> dw_min:9.9985e-01  dw_max:1.0002e+00 lr:1.0000e-04
2023-04-03 14:46:52,926 ADAM: Layer 3 -> dw_min:9.9990e-01  dw_max:1.0001e+00 lr:1.0000e-04
2023-04-03 14:46:52,999 			Learning rate: weights:   1.000e-04    
2023-04-03 14:46:52,999 			Last test performance: 99.31%
2023-04-03 14:46:52,999 ----------------
2023-04-03 14:46:58,519   74  =>  99   		Training 486 pattern with 99.58% 	Forward time: 	 5.42 sec
2023-04-03 14:46:58,519 			Loss:    5.206e-03    			Backward time: 	 0.10 sec 
2023-04-03 14:46:58,520 ADAM: Layer 0 -> dw_min:9.9999e-01  dw_max:1.0000e+00 lr:1.0000e-04
2023-04-03 14:46:58,520 ADAM: Layer 1 -> dw_min:9.9988e-01  dw_max:1.0001e+00 lr:1.0000e-04
2023-04-03 14:46:58,520 ADAM: Layer 2 -> dw_min:9.9987e-01  dw_max:1.0002e+00 lr:1.0000e-04
2023-04-03 14:46:58,520 ADAM: Layer 3 -> dw_min:9.9990e-01  dw_max:1.0001e+00 lr:1.0000e-04
2023-04-03 14:46:58,537 			Learning rate: weights:   1.000e-04    
2023-04-03 14:46:58,538 			Last test performance: 99.31%
2023-04-03 14:46:58,538 ----------------
2023-04-03 14:47:04,014   74  => 100   		Training 486 pattern with 100.00% 	Forward time: 	 5.38 sec
2023-04-03 14:47:04,014 			Loss:    4.302e-04    			Backward time: 	 0.10 sec 
2023-04-03 14:47:04,015 ADAM: Layer 0 -> dw_min:9.9999e-01  dw_max:1.0000e+00 lr:1.0000e-04
2023-04-03 14:47:04,015 ADAM: Layer 1 -> dw_min:9.9990e-01  dw_max:1.0001e+00 lr:1.0000e-04
2023-04-03 14:47:04,015 ADAM: Layer 2 -> dw_min:9.9988e-01  dw_max:1.0001e+00 lr:1.0000e-04
2023-04-03 14:47:04,015 ADAM: Layer 3 -> dw_min:9.9991e-01  dw_max:1.0001e+00 lr:1.0000e-04
2023-04-03 14:47:04,145 			Learning rate: weights:   1.000e-04    
2023-04-03 14:47:04,145 			Last test performance: 99.31%
2023-04-03 14:47:04,145 ----------------
2023-04-03 14:47:09,594   74  => 101   		Training 486 pattern with 100.00% 	Forward time: 	 5.35 sec
2023-04-03 14:47:09,595 			Loss:    5.609e-04    			Backward time: 	 0.10 sec 
2023-04-03 14:47:09,595 ADAM: Layer 0 -> dw_min:9.9999e-01  dw_max:1.0000e+00 lr:1.0000e-04
2023-04-03 14:47:09,595 ADAM: Layer 1 -> dw_min:9.9990e-01  dw_max:1.0001e+00 lr:1.0000e-04
2023-04-03 14:47:09,595 ADAM: Layer 2 -> dw_min:9.9989e-01  dw_max:1.0001e+00 lr:1.0000e-04
2023-04-03 14:47:09,595 ADAM: Layer 3 -> dw_min:9.9992e-01  dw_max:1.0001e+00 lr:1.0000e-04
2023-04-03 14:47:09,666 			Learning rate: weights:   1.000e-04    
2023-04-03 14:47:09,666 			Last test performance: 99.31%
2023-04-03 14:47:09,666 ----------------
2023-04-03 14:47:15,125   74  => 102   		Training 486 pattern with 100.00% 	Forward time: 	 5.36 sec
2023-04-03 14:47:15,125 			Loss:    5.259e-04    			Backward time: 	 0.10 sec 
2023-04-03 14:47:15,125 ADAM: Layer 0 -> dw_min:9.9999e-01  dw_max:1.0000e+00 lr:1.0000e-04
2023-04-03 14:47:15,126 ADAM: Layer 1 -> dw_min:9.9991e-01  dw_max:1.0001e+00 lr:1.0000e-04
2023-04-03 14:47:15,126 ADAM: Layer 2 -> dw_min:9.9990e-01  dw_max:1.0001e+00 lr:1.0000e-04
2023-04-03 14:47:15,126 ADAM: Layer 3 -> dw_min:9.9993e-01  dw_max:1.0001e+00 lr:1.0000e-04
2023-04-03 14:47:15,197 			Learning rate: weights:   1.000e-04    
2023-04-03 14:47:15,197 			Last test performance: 99.31%
2023-04-03 14:47:15,197 ----------------
2023-04-03 14:47:20,640   74  => 103   		Training 486 pattern with 99.58% 	Forward time: 	 5.34 sec
2023-04-03 14:47:20,641 			Loss:    1.403e-02    			Backward time: 	 0.10 sec 
2023-04-03 14:47:20,641 ADAM: Layer 0 -> dw_min:9.9998e-01  dw_max:1.0000e+00 lr:1.0000e-04
2023-04-03 14:47:20,641 ADAM: Layer 1 -> dw_min:9.9987e-01  dw_max:1.0001e+00 lr:1.0000e-04
2023-04-03 14:47:20,641 ADAM: Layer 2 -> dw_min:9.9985e-01  dw_max:1.0001e+00 lr:1.0000e-04
2023-04-03 14:47:20,641 ADAM: Layer 3 -> dw_min:9.9994e-01  dw_max:1.0001e+00 lr:1.0000e-04
2023-04-03 14:47:20,712 			Learning rate: weights:   1.000e-04    
2023-04-03 14:47:20,712 			Last test performance: 99.31%
2023-04-03 14:47:20,712 ----------------
2023-04-03 14:47:26,183   74  => 104   		Training 486 pattern with 99.79% 	Forward time: 	 5.37 sec
2023-04-03 14:47:26,184 			Loss:    4.017e-03    			Backward time: 	 0.10 sec 
2023-04-03 14:47:26,184 ADAM: Layer 0 -> dw_min:9.9998e-01  dw_max:1.0000e+00 lr:1.0000e-04
2023-04-03 14:47:26,184 ADAM: Layer 1 -> dw_min:9.9988e-01  dw_max:1.0001e+00 lr:1.0000e-04
2023-04-03 14:47:26,184 ADAM: Layer 2 -> dw_min:9.9986e-01  dw_max:1.0002e+00 lr:1.0000e-04
2023-04-03 14:47:26,184 ADAM: Layer 3 -> dw_min:9.9991e-01  dw_max:1.0001e+00 lr:1.0000e-04
2023-04-03 14:47:26,270 			Learning rate: weights:   1.000e-04    
2023-04-03 14:47:26,270 			Last test performance: 99.31%
2023-04-03 14:47:26,270 ----------------
2023-04-03 14:47:31,672   74  => 105   		Training 486 pattern with 99.79% 	Forward time: 	 5.30 sec
2023-04-03 14:47:31,672 			Loss:    1.299e-02    			Backward time: 	 0.09 sec 
2023-04-03 14:47:31,672 ADAM: Layer 0 -> dw_min:9.9998e-01  dw_max:1.0000e+00 lr:1.0000e-04
2023-04-03 14:47:31,673 ADAM: Layer 1 -> dw_min:9.9989e-01  dw_max:1.0001e+00 lr:1.0000e-04
2023-04-03 14:47:31,673 ADAM: Layer 2 -> dw_min:9.9988e-01  dw_max:1.0001e+00 lr:1.0000e-04
2023-04-03 14:47:31,673 ADAM: Layer 3 -> dw_min:9.9992e-01  dw_max:1.0001e+00 lr:1.0000e-04
2023-04-03 14:47:31,743 			Learning rate: weights:   1.000e-04    
2023-04-03 14:47:31,743 			Last test performance: 99.31%
2023-04-03 14:47:31,743 ----------------
2023-04-03 14:47:37,121   74  => 106   		Training 486 pattern with 100.00% 	Forward time: 	 5.28 sec
2023-04-03 14:47:37,121 			Loss:    3.802e-04    			Backward time: 	 0.10 sec 
2023-04-03 14:47:37,122 ADAM: Layer 0 -> dw_min:9.9998e-01  dw_max:1.0000e+00 lr:1.0000e-04
2023-04-03 14:47:37,122 ADAM: Layer 1 -> dw_min:9.9990e-01  dw_max:1.0001e+00 lr:1.0000e-04
2023-04-03 14:47:37,122 ADAM: Layer 2 -> dw_min:9.9989e-01  dw_max:1.0001e+00 lr:1.0000e-04
2023-04-03 14:47:37,122 ADAM: Layer 3 -> dw_min:9.9993e-01  dw_max:1.0001e+00 lr:1.0000e-04
2023-04-03 14:47:37,189 			Learning rate: weights:   1.000e-04    
2023-04-03 14:47:37,189 			Last test performance: 99.31%
2023-04-03 14:47:37,189 ----------------
2023-04-03 14:47:42,650   74  => 107   		Training 486 pattern with 100.00% 	Forward time: 	 5.36 sec
2023-04-03 14:47:42,650 			Loss:    1.425e-03    			Backward time: 	 0.10 sec 
2023-04-03 14:47:42,650 ADAM: Layer 0 -> dw_min:9.9998e-01  dw_max:1.0000e+00 lr:1.0000e-04
2023-04-03 14:47:42,650 ADAM: Layer 1 -> dw_min:9.9987e-01  dw_max:1.0001e+00 lr:1.0000e-04
2023-04-03 14:47:42,650 ADAM: Layer 2 -> dw_min:9.9984e-01  dw_max:1.0002e+00 lr:1.0000e-04
2023-04-03 14:47:42,651 ADAM: Layer 3 -> dw_min:9.9991e-01  dw_max:1.0001e+00 lr:1.0000e-04
2023-04-03 14:47:42,717 			Learning rate: weights:   1.000e-04    
2023-04-03 14:47:42,717 			Last test performance: 99.31%
2023-04-03 14:47:42,717 ----------------
2023-04-03 14:47:48,183   74  => 108   		Training 486 pattern with 100.00% 	Forward time: 	 5.37 sec
2023-04-03 14:47:48,183 			Loss:    9.139e-04    			Backward time: 	 0.10 sec 
2023-04-03 14:47:48,183 ADAM: Layer 0 -> dw_min:9.9998e-01  dw_max:1.0000e+00 lr:1.0000e-04
2023-04-03 14:47:48,183 ADAM: Layer 1 -> dw_min:9.9989e-01  dw_max:1.0001e+00 lr:1.0000e-04
2023-04-03 14:47:48,183 ADAM: Layer 2 -> dw_min:9.9986e-01  dw_max:1.0001e+00 lr:1.0000e-04
2023-04-03 14:47:48,183 ADAM: Layer 3 -> dw_min:9.9992e-01  dw_max:1.0001e+00 lr:1.0000e-04
2023-04-03 14:47:48,259 			Learning rate: weights:   1.000e-04    
2023-04-03 14:47:48,259 			Last test performance: 99.31%
2023-04-03 14:47:48,259 ----------------
2023-04-03 14:47:53,698   74  => 109   		Training 486 pattern with 100.00% 	Forward time: 	 5.34 sec
2023-04-03 14:47:53,698 			Loss:    8.634e-04    			Backward time: 	 0.10 sec 
2023-04-03 14:47:53,699 ADAM: Layer 0 -> dw_min:9.9999e-01  dw_max:1.0000e+00 lr:1.0000e-04
2023-04-03 14:47:53,699 ADAM: Layer 1 -> dw_min:9.9989e-01  dw_max:1.0001e+00 lr:1.0000e-04
2023-04-03 14:47:53,699 ADAM: Layer 2 -> dw_min:9.9985e-01  dw_max:1.0002e+00 lr:1.0000e-04
2023-04-03 14:47:53,699 ADAM: Layer 3 -> dw_min:9.9992e-01  dw_max:1.0001e+00 lr:1.0000e-04
2023-04-03 14:47:53,749 			Learning rate: weights:   1.000e-04    
2023-04-03 14:47:53,750 			Last test performance: 99.31%
2023-04-03 14:47:53,750 ----------------
2023-04-03 14:47:59,266   74  => 110   		Training 486 pattern with 99.38% 	Forward time: 	 5.42 sec
2023-04-03 14:47:59,266 			Loss:    1.762e-02    			Backward time: 	 0.10 sec 
2023-04-03 14:47:59,267 ADAM: Layer 0 -> dw_min:9.9998e-01  dw_max:1.0000e+00 lr:1.0000e-04
2023-04-03 14:47:59,267 ADAM: Layer 1 -> dw_min:9.9990e-01  dw_max:1.0001e+00 lr:1.0000e-04
2023-04-03 14:47:59,267 ADAM: Layer 2 -> dw_min:9.9985e-01  dw_max:1.0002e+00 lr:1.0000e-04
2023-04-03 14:47:59,267 ADAM: Layer 3 -> dw_min:9.9991e-01  dw_max:1.0001e+00 lr:1.0000e-04
2023-04-03 14:47:59,340 			Learning rate: weights:   1.000e-04    
2023-04-03 14:47:59,340 			Last test performance: 99.31%
2023-04-03 14:47:59,340 ----------------
2023-04-03 14:48:04,888   74  => 111   		Training 486 pattern with 100.00% 	Forward time: 	 5.45 sec
2023-04-03 14:48:04,888 			Loss:    9.924e-04    			Backward time: 	 0.10 sec 
2023-04-03 14:48:04,889 ADAM: Layer 0 -> dw_min:9.9998e-01  dw_max:1.0000e+00 lr:1.0000e-04
2023-04-03 14:48:04,889 ADAM: Layer 1 -> dw_min:9.9991e-01  dw_max:1.0001e+00 lr:1.0000e-04
2023-04-03 14:48:04,889 ADAM: Layer 2 -> dw_min:9.9986e-01  dw_max:1.0001e+00 lr:1.0000e-04
2023-04-03 14:48:04,889 ADAM: Layer 3 -> dw_min:9.9992e-01  dw_max:1.0001e+00 lr:1.0000e-04
2023-04-03 14:48:04,962 			Learning rate: weights:   1.000e-04    
2023-04-03 14:48:04,962 			Last test performance: 99.31%
2023-04-03 14:48:04,962 ----------------
2023-04-03 14:48:10,508   74  => 112   		Training 486 pattern with 100.00% 	Forward time: 	 5.45 sec
2023-04-03 14:48:10,508 			Loss:    1.407e-03    			Backward time: 	 0.10 sec 
2023-04-03 14:48:10,508 ADAM: Layer 0 -> dw_min:9.9999e-01  dw_max:1.0000e+00 lr:1.0000e-04
2023-04-03 14:48:10,508 ADAM: Layer 1 -> dw_min:9.9992e-01  dw_max:1.0001e+00 lr:1.0000e-04
2023-04-03 14:48:10,508 ADAM: Layer 2 -> dw_min:9.9988e-01  dw_max:1.0001e+00 lr:1.0000e-04
2023-04-03 14:48:10,508 ADAM: Layer 3 -> dw_min:9.9992e-01  dw_max:1.0001e+00 lr:1.0000e-04
2023-04-03 14:48:10,565 			Learning rate: weights:   1.000e-04    
2023-04-03 14:48:10,565 			Last test performance: 99.31%
2023-04-03 14:48:10,565 ----------------
2023-04-03 14:48:15,995   74  => 113   		Training 486 pattern with 100.00% 	Forward time: 	 5.33 sec
2023-04-03 14:48:15,995 			Loss:    1.191e-03    			Backward time: 	 0.10 sec 
2023-04-03 14:48:15,995 ADAM: Layer 0 -> dw_min:9.9999e-01  dw_max:1.0000e+00 lr:1.0000e-04
2023-04-03 14:48:15,995 ADAM: Layer 1 -> dw_min:9.9993e-01  dw_max:1.0001e+00 lr:1.0000e-04
2023-04-03 14:48:15,995 ADAM: Layer 2 -> dw_min:9.9989e-01  dw_max:1.0002e+00 lr:1.0000e-04
2023-04-03 14:48:15,996 ADAM: Layer 3 -> dw_min:9.9993e-01  dw_max:1.0001e+00 lr:1.0000e-04
2023-04-03 14:48:16,036 			Learning rate: weights:   1.000e-04    
2023-04-03 14:48:16,036 			Last test performance: 99.31%
2023-04-03 14:48:16,036 ----------------
2023-04-03 14:48:21,538   74  => 114   		Training 486 pattern with 99.79% 	Forward time: 	 5.40 sec
2023-04-03 14:48:21,538 			Loss:    3.285e-03    			Backward time: 	 0.10 sec 
2023-04-03 14:48:21,538 ADAM: Layer 0 -> dw_min:9.9997e-01  dw_max:1.0000e+00 lr:1.0000e-04
2023-04-03 14:48:21,538 ADAM: Layer 1 -> dw_min:9.9989e-01  dw_max:1.0001e+00 lr:1.0000e-04
2023-04-03 14:48:21,539 ADAM: Layer 2 -> dw_min:9.9986e-01  dw_max:1.0001e+00 lr:1.0000e-04
2023-04-03 14:48:21,539 ADAM: Layer 3 -> dw_min:9.9989e-01  dw_max:1.0001e+00 lr:1.0000e-04
2023-04-03 14:48:21,593 			Learning rate: weights:   1.000e-04    
2023-04-03 14:48:21,593 			Last test performance: 99.31%
2023-04-03 14:48:21,593 ----------------
2023-04-03 14:48:27,077   74  => 115   		Training 486 pattern with 100.00% 	Forward time: 	 5.38 sec
2023-04-03 14:48:27,077 			Loss:    8.722e-04    			Backward time: 	 0.10 sec 
2023-04-03 14:48:27,077 ADAM: Layer 0 -> dw_min:9.9998e-01  dw_max:1.0000e+00 lr:1.0000e-04
2023-04-03 14:48:27,077 ADAM: Layer 1 -> dw_min:9.9990e-01  dw_max:1.0001e+00 lr:1.0000e-04
2023-04-03 14:48:27,077 ADAM: Layer 2 -> dw_min:9.9987e-01  dw_max:1.0001e+00 lr:1.0000e-04
2023-04-03 14:48:27,077 ADAM: Layer 3 -> dw_min:9.9991e-01  dw_max:1.0001e+00 lr:1.0000e-04
2023-04-03 14:48:27,147 			Learning rate: weights:   1.000e-04    
2023-04-03 14:48:27,147 			Last test performance: 99.31%
2023-04-03 14:48:27,147 ----------------
2023-04-03 14:48:32,680   74  => 116   		Training 486 pattern with 99.79% 	Forward time: 	 5.43 sec
2023-04-03 14:48:32,680 			Loss:    5.512e-03    			Backward time: 	 0.09 sec 
2023-04-03 14:48:32,680 ADAM: Layer 0 -> dw_min:9.9998e-01  dw_max:1.0000e+00 lr:1.0000e-04
2023-04-03 14:48:32,681 ADAM: Layer 1 -> dw_min:9.9991e-01  dw_max:1.0001e+00 lr:1.0000e-04
2023-04-03 14:48:32,681 ADAM: Layer 2 -> dw_min:9.9986e-01  dw_max:1.0001e+00 lr:1.0000e-04
2023-04-03 14:48:32,681 ADAM: Layer 3 -> dw_min:9.9991e-01  dw_max:1.0001e+00 lr:1.0000e-04
2023-04-03 14:48:32,752 			Learning rate: weights:   1.000e-04    
2023-04-03 14:48:32,752 			Last test performance: 99.31%
2023-04-03 14:48:32,752 ----------------
2023-04-03 14:48:38,213   74  => 117   		Training 486 pattern with 100.00% 	Forward time: 	 5.36 sec
2023-04-03 14:48:38,213 			Loss:    5.382e-04    			Backward time: 	 0.10 sec 
2023-04-03 14:48:38,213 ADAM: Layer 0 -> dw_min:9.9998e-01  dw_max:1.0000e+00 lr:1.0000e-04
2023-04-03 14:48:38,214 ADAM: Layer 1 -> dw_min:9.9992e-01  dw_max:1.0001e+00 lr:1.0000e-04
2023-04-03 14:48:38,214 ADAM: Layer 2 -> dw_min:9.9987e-01  dw_max:1.0001e+00 lr:1.0000e-04
2023-04-03 14:48:38,214 ADAM: Layer 3 -> dw_min:9.9992e-01  dw_max:1.0001e+00 lr:1.0000e-04
2023-04-03 14:48:38,271 			Learning rate: weights:   1.000e-04    
2023-04-03 14:48:38,271 			Last test performance: 99.31%
2023-04-03 14:48:38,271 ----------------
2023-04-03 14:48:43,752   74  => 118   		Training 486 pattern with 100.00% 	Forward time: 	 5.38 sec
2023-04-03 14:48:43,752 			Loss:    1.278e-03    			Backward time: 	 0.10 sec 
2023-04-03 14:48:43,752 ADAM: Layer 0 -> dw_min:9.9998e-01  dw_max:1.0000e+00 lr:1.0000e-04
2023-04-03 14:48:43,752 ADAM: Layer 1 -> dw_min:9.9993e-01  dw_max:1.0001e+00 lr:1.0000e-04
2023-04-03 14:48:43,753 ADAM: Layer 2 -> dw_min:9.9989e-01  dw_max:1.0001e+00 lr:1.0000e-04
2023-04-03 14:48:43,753 ADAM: Layer 3 -> dw_min:9.9993e-01  dw_max:1.0001e+00 lr:1.0000e-04
2023-04-03 14:48:43,846 			Learning rate: weights:   1.000e-04    
2023-04-03 14:48:43,846 			Last test performance: 99.31%
2023-04-03 14:48:43,846 ----------------
2023-04-03 14:48:49,337   74  => 119   		Training 486 pattern with 100.00% 	Forward time: 	 5.39 sec
2023-04-03 14:48:49,337 			Loss:    6.865e-04    			Backward time: 	 0.10 sec 
2023-04-03 14:48:49,337 ADAM: Layer 0 -> dw_min:9.9999e-01  dw_max:1.0000e+00 lr:1.0000e-04
2023-04-03 14:48:49,337 ADAM: Layer 1 -> dw_min:9.9993e-01  dw_max:1.0001e+00 lr:1.0000e-04
2023-04-03 14:48:49,337 ADAM: Layer 2 -> dw_min:9.9990e-01  dw_max:1.0001e+00 lr:1.0000e-04
2023-04-03 14:48:49,337 ADAM: Layer 3 -> dw_min:9.9994e-01  dw_max:1.0001e+00 lr:1.0000e-04
2023-04-03 14:48:49,392 			Learning rate: weights:   1.000e-04    
2023-04-03 14:48:49,392 			Last test performance: 99.31%
2023-04-03 14:48:49,392 ----------------
2023-04-03 14:48:54,846   74  => 120   		Training 486 pattern with 100.00% 	Forward time: 	 5.35 sec
2023-04-03 14:48:54,846 			Loss:    2.563e-03    			Backward time: 	 0.09 sec 
2023-04-03 14:48:54,846 ADAM: Layer 0 -> dw_min:9.9999e-01  dw_max:1.0000e+00 lr:1.0000e-04
2023-04-03 14:48:54,846 ADAM: Layer 1 -> dw_min:9.9994e-01  dw_max:1.0001e+00 lr:1.0000e-04
2023-04-03 14:48:54,846 ADAM: Layer 2 -> dw_min:9.9989e-01  dw_max:1.0001e+00 lr:1.0000e-04
2023-04-03 14:48:54,846 ADAM: Layer 3 -> dw_min:9.9994e-01  dw_max:1.0001e+00 lr:1.0000e-04
2023-04-03 14:48:54,881 			Learning rate: weights:   1.000e-04    
2023-04-03 14:48:54,882 			Last test performance: 99.31%
2023-04-03 14:48:54,882 ----------------
2023-04-03 14:49:00,305   74  => 121   		Training 486 pattern with 99.79% 	Forward time: 	 5.32 sec
2023-04-03 14:49:00,305 			Loss:    7.631e-03    			Backward time: 	 0.09 sec 
2023-04-03 14:49:00,305 ADAM: Layer 0 -> dw_min:9.9997e-01  dw_max:1.0000e+00 lr:1.0000e-04
2023-04-03 14:49:00,305 ADAM: Layer 1 -> dw_min:9.9991e-01  dw_max:1.0001e+00 lr:1.0000e-04
2023-04-03 14:49:00,305 ADAM: Layer 2 -> dw_min:9.9985e-01  dw_max:1.0002e+00 lr:1.0000e-04
2023-04-03 14:49:00,306 ADAM: Layer 3 -> dw_min:9.9986e-01  dw_max:1.0001e+00 lr:1.0000e-04
2023-04-03 14:49:00,370 			Learning rate: weights:   1.000e-04    
2023-04-03 14:49:00,370 			Last test performance: 99.31%
2023-04-03 14:49:00,370 ----------------
2023-04-03 14:49:05,900   74  => 122   		Training 486 pattern with 99.79% 	Forward time: 	 5.43 sec
2023-04-03 14:49:05,901 			Loss:    7.378e-03    			Backward time: 	 0.09 sec 
2023-04-03 14:49:05,901 ADAM: Layer 0 -> dw_min:9.9997e-01  dw_max:1.0000e+00 lr:1.0000e-04
2023-04-03 14:49:05,901 ADAM: Layer 1 -> dw_min:9.9992e-01  dw_max:1.0001e+00 lr:1.0000e-04
2023-04-03 14:49:05,901 ADAM: Layer 2 -> dw_min:9.9986e-01  dw_max:1.0001e+00 lr:1.0000e-04
2023-04-03 14:49:05,901 ADAM: Layer 3 -> dw_min:9.9988e-01  dw_max:1.0001e+00 lr:1.0000e-04
2023-04-03 14:49:06,020 			Learning rate: weights:   1.000e-04    
2023-04-03 14:49:06,021 			Last test performance: 99.31%
2023-04-03 14:49:06,021 ----------------
2023-04-03 14:49:11,504   74  => 123   		Training 486 pattern with 100.00% 	Forward time: 	 5.38 sec
2023-04-03 14:49:11,504 			Loss:    7.359e-04    			Backward time: 	 0.10 sec 
2023-04-03 14:49:11,504 ADAM: Layer 0 -> dw_min:9.9998e-01  dw_max:1.0000e+00 lr:1.0000e-04
2023-04-03 14:49:11,505 ADAM: Layer 1 -> dw_min:9.9993e-01  dw_max:1.0001e+00 lr:1.0000e-04
2023-04-03 14:49:11,505 ADAM: Layer 2 -> dw_min:9.9988e-01  dw_max:1.0001e+00 lr:1.0000e-04
2023-04-03 14:49:11,505 ADAM: Layer 3 -> dw_min:9.9989e-01  dw_max:1.0001e+00 lr:1.0000e-04
2023-04-03 14:49:11,593 			Learning rate: weights:   1.000e-04    
2023-04-03 14:49:11,594 			Last test performance: 99.31%
2023-04-03 14:49:11,594 ----------------
2023-04-03 14:49:17,054   74  => 124   		Training 486 pattern with 100.00% 	Forward time: 	 5.36 sec
2023-04-03 14:49:17,054 			Loss:    1.603e-03    			Backward time: 	 0.10 sec 
2023-04-03 14:49:17,054 ADAM: Layer 0 -> dw_min:9.9998e-01  dw_max:1.0000e+00 lr:1.0000e-04
2023-04-03 14:49:17,054 ADAM: Layer 1 -> dw_min:9.9993e-01  dw_max:1.0001e+00 lr:1.0000e-04
2023-04-03 14:49:17,054 ADAM: Layer 2 -> dw_min:9.9989e-01  dw_max:1.0001e+00 lr:1.0000e-04
2023-04-03 14:49:17,055 ADAM: Layer 3 -> dw_min:9.9990e-01  dw_max:1.0001e+00 lr:1.0000e-04
2023-04-03 14:49:17,139 
2023-04-03 14:49:17,139 Testing:
2023-04-03 14:49:17,403 		24 of 10000 with 95.83% 	 Time used:  0.26 sec
2023-04-03 14:49:17,672 		48 of 10000 with 95.83% 	 Time used:  0.27 sec
2023-04-03 14:49:17,954 		72 of 10000 with 97.22% 	 Time used:  0.28 sec
2023-04-03 14:49:18,219 		96 of 10000 with 96.88% 	 Time used:  0.26 sec
2023-04-03 14:49:18,513 		120 of 10000 with 97.50% 	 Time used:  0.29 sec
2023-04-03 14:49:18,768 		144 of 10000 with 97.22% 	 Time used:  0.25 sec
2023-04-03 14:49:19,039 		168 of 10000 with 97.62% 	 Time used:  0.27 sec
2023-04-03 14:49:19,298 		192 of 10000 with 97.92% 	 Time used:  0.26 sec
2023-04-03 14:49:19,568 		216 of 10000 with 98.15% 	 Time used:  0.27 sec
2023-04-03 14:49:19,842 		240 of 10000 with 98.33% 	 Time used:  0.27 sec
2023-04-03 14:49:20,119 		264 of 10000 with 98.48% 	 Time used:  0.28 sec
2023-04-03 14:49:20,386 		288 of 10000 with 98.26% 	 Time used:  0.27 sec
2023-04-03 14:49:20,683 		312 of 10000 with 98.08% 	 Time used:  0.30 sec
2023-04-03 14:49:20,958 		336 of 10000 with 98.21% 	 Time used:  0.27 sec
2023-04-03 14:49:21,231 		360 of 10000 with 98.33% 	 Time used:  0.27 sec
2023-04-03 14:49:21,513 		384 of 10000 with 98.44% 	 Time used:  0.28 sec
2023-04-03 14:49:21,782 		408 of 10000 with 98.53% 	 Time used:  0.27 sec
2023-04-03 14:49:22,051 		432 of 10000 with 98.61% 	 Time used:  0.27 sec
2023-04-03 14:49:22,325 		456 of 10000 with 98.46% 	 Time used:  0.27 sec
2023-04-03 14:49:22,614 		480 of 10000 with 98.54% 	 Time used:  0.29 sec
2023-04-03 14:49:22,884 		504 of 10000 with 98.61% 	 Time used:  0.27 sec
2023-04-03 14:49:23,160 		528 of 10000 with 98.48% 	 Time used:  0.28 sec
2023-04-03 14:49:23,438 		552 of 10000 with 98.55% 	 Time used:  0.28 sec
2023-04-03 14:49:23,706 		576 of 10000 with 98.44% 	 Time used:  0.27 sec
2023-04-03 14:49:23,963 		600 of 10000 with 98.50% 	 Time used:  0.26 sec
2023-04-03 14:49:24,249 		624 of 10000 with 98.56% 	 Time used:  0.29 sec
2023-04-03 14:49:24,521 		648 of 10000 with 98.61% 	 Time used:  0.27 sec
2023-04-03 14:49:24,795 		672 of 10000 with 98.66% 	 Time used:  0.27 sec
2023-04-03 14:49:25,062 		696 of 10000 with 98.71% 	 Time used:  0.27 sec
2023-04-03 14:49:25,321 		720 of 10000 with 98.75% 	 Time used:  0.26 sec
2023-04-03 14:49:25,564 		744 of 10000 with 98.79% 	 Time used:  0.24 sec
2023-04-03 14:49:25,830 		768 of 10000 with 98.83% 	 Time used:  0.27 sec
2023-04-03 14:49:26,116 		792 of 10000 with 98.86% 	 Time used:  0.29 sec
2023-04-03 14:49:26,384 		816 of 10000 with 98.90% 	 Time used:  0.27 sec
2023-04-03 14:49:26,657 		840 of 10000 with 98.81% 	 Time used:  0.27 sec
2023-04-03 14:49:26,930 		864 of 10000 with 98.73% 	 Time used:  0.27 sec
2023-04-03 14:49:27,203 		888 of 10000 with 98.76% 	 Time used:  0.27 sec
2023-04-03 14:49:27,477 		912 of 10000 with 98.68% 	 Time used:  0.27 sec
2023-04-03 14:49:27,750 		936 of 10000 with 98.72% 	 Time used:  0.27 sec
2023-04-03 14:49:28,018 		960 of 10000 with 98.75% 	 Time used:  0.27 sec
2023-04-03 14:49:28,279 		984 of 10000 with 98.78% 	 Time used:  0.26 sec
2023-04-03 14:49:28,548 		1008 of 10000 with 98.71% 	 Time used:  0.27 sec
```
