## Supplementary material for "Competitive performance and superior noise robustness of a non-negative deep convolutional spiking network": Source Code: log_2023_04_02_22_17_45_100.0.txt (part 10 of 13)

```
2023-04-03 14:49:28,804 		1032 of 10000 with 98.74% 	 Time used:  0.26 sec
2023-04-03 14:49:29,054 		1056 of 10000 with 98.77% 	 Time used:  0.25 sec
2023-04-03 14:49:29,318 		1080 of 10000 with 98.80% 	 Time used:  0.26 sec
2023-04-03 14:49:29,576 		1104 of 10000 with 98.82% 	 Time used:  0.26 sec
2023-04-03 14:49:29,844 		1128 of 10000 with 98.85% 	 Time used:  0.27 sec
2023-04-03 14:49:30,109 		1152 of 10000 with 98.87% 	 Time used:  0.26 sec
2023-04-03 14:49:30,364 		1176 of 10000 with 98.89% 	 Time used:  0.25 sec
2023-04-03 14:49:30,611 		1200 of 10000 with 98.92% 	 Time used:  0.25 sec
2023-04-03 14:49:30,872 		1224 of 10000 with 98.94% 	 Time used:  0.26 sec
2023-04-03 14:49:31,148 		1248 of 10000 with 98.96% 	 Time used:  0.28 sec
2023-04-03 14:49:31,420 		1272 of 10000 with 98.98% 	 Time used:  0.27 sec
2023-04-03 14:49:31,692 		1296 of 10000 with 99.00% 	 Time used:  0.27 sec
2023-04-03 14:49:31,957 		1320 of 10000 with 99.02% 	 Time used:  0.27 sec
2023-04-03 14:49:32,222 		1344 of 10000 with 99.03% 	 Time used:  0.26 sec
2023-04-03 14:49:32,481 		1368 of 10000 with 99.05% 	 Time used:  0.26 sec
2023-04-03 14:49:32,754 		1392 of 10000 with 99.07% 	 Time used:  0.27 sec
2023-04-03 14:49:33,053 		1416 of 10000 with 99.08% 	 Time used:  0.30 sec
2023-04-03 14:49:33,294 		1440 of 10000 with 99.10% 	 Time used:  0.24 sec
2023-04-03 14:49:33,577 		1464 of 10000 with 99.11% 	 Time used:  0.28 sec
2023-04-03 14:49:33,870 		1488 of 10000 with 99.06% 	 Time used:  0.29 sec
2023-04-03 14:49:34,136 		1512 of 10000 with 99.07% 	 Time used:  0.27 sec
2023-04-03 14:49:34,397 		1536 of 10000 with 99.09% 	 Time used:  0.26 sec
2023-04-03 14:49:34,677 		1560 of 10000 with 99.10% 	 Time used:  0.28 sec
2023-04-03 14:49:34,951 		1584 of 10000 with 99.12% 	 Time used:  0.27 sec
2023-04-03 14:49:35,216 		1608 of 10000 with 99.13% 	 Time used:  0.26 sec
2023-04-03 14:49:35,492 		1632 of 10000 with 99.14% 	 Time used:  0.28 sec
2023-04-03 14:49:35,754 		1656 of 10000 with 99.15% 	 Time used:  0.26 sec
2023-04-03 14:49:36,022 		1680 of 10000 with 99.17% 	 Time used:  0.27 sec
2023-04-03 14:49:36,278 		1704 of 10000 with 99.18% 	 Time used:  0.26 sec
2023-04-03 14:49:36,528 		1728 of 10000 with 99.19% 	 Time used:  0.25 sec
2023-04-03 14:49:36,771 		1752 of 10000 with 99.20% 	 Time used:  0.24 sec
2023-04-03 14:49:37,046 		1776 of 10000 with 99.21% 	 Time used:  0.27 sec
2023-04-03 14:49:37,322 		1800 of 10000 with 99.22% 	 Time used:  0.28 sec
2023-04-03 14:49:37,584 		1824 of 10000 with 99.23% 	 Time used:  0.26 sec
2023-04-03 14:49:37,857 		1848 of 10000 with 99.24% 	 Time used:  0.27 sec
2023-04-03 14:49:38,131 		1872 of 10000 with 99.20% 	 Time used:  0.27 sec
2023-04-03 14:49:38,376 		1896 of 10000 with 99.21% 	 Time used:  0.25 sec
2023-04-03 14:49:38,657 		1920 of 10000 with 99.22% 	 Time used:  0.28 sec
2023-04-03 14:49:38,931 		1944 of 10000 with 99.23% 	 Time used:  0.27 sec
2023-04-03 14:49:39,195 		1968 of 10000 with 99.24% 	 Time used:  0.26 sec
2023-04-03 14:49:39,493 		1992 of 10000 with 99.25% 	 Time used:  0.30 sec
2023-04-03 14:49:39,755 		2016 of 10000 with 99.26% 	 Time used:  0.26 sec
2023-04-03 14:49:40,027 		2040 of 10000 with 99.22% 	 Time used:  0.27 sec
2023-04-03 14:49:40,303 		2064 of 10000 with 99.22% 	 Time used:  0.28 sec
2023-04-03 14:49:40,562 		2088 of 10000 with 99.23% 	 Time used:  0.26 sec
2023-04-03 14:49:40,821 		2112 of 10000 with 99.24% 	 Time used:  0.26 sec
2023-04-03 14:49:41,071 		2136 of 10000 with 99.25% 	 Time used:  0.25 sec
2023-04-03 14:49:41,350 		2160 of 10000 with 99.26% 	 Time used:  0.28 sec
2023-04-03 14:49:41,614 		2184 of 10000 with 99.27% 	 Time used:  0.26 sec
2023-04-03 14:49:41,890 		2208 of 10000 with 99.28% 	 Time used:  0.28 sec
2023-04-03 14:49:42,172 		2232 of 10000 with 99.28% 	 Time used:  0.28 sec
2023-04-03 14:49:42,457 		2256 of 10000 with 99.29% 	 Time used:  0.29 sec
2023-04-03 14:49:42,725 		2280 of 10000 with 99.30% 	 Time used:  0.27 sec
2023-04-03 14:49:42,995 		2304 of 10000 with 99.31% 	 Time used:  0.27 sec
2023-04-03 14:49:43,241 		2328 of 10000 with 99.31% 	 Time used:  0.25 sec
2023-04-03 14:49:43,527 		2352 of 10000 with 99.32% 	 Time used:  0.28 sec
2023-04-03 14:49:43,796 		2376 of 10000 with 99.33% 	 Time used:  0.27 sec
2023-04-03 14:49:44,066 		2400 of 10000 with 99.33% 	 Time used:  0.27 sec
2023-04-03 14:49:44,332 		2424 of 10000 with 99.34% 	 Time used:  0.27 sec
2023-04-03 14:49:44,619 		2448 of 10000 with 99.35% 	 Time used:  0.29 sec
2023-04-03 14:49:44,881 		2472 of 10000 with 99.35% 	 Time used:  0.26 sec
2023-04-03 14:49:45,157 		2496 of 10000 with 99.36% 	 Time used:  0.28 sec
2023-04-03 14:49:45,441 		2520 of 10000 with 99.37% 	 Time used:  0.28 sec
2023-04-03 14:49:45,707 		2544 of 10000 with 99.37% 	 Time used:  0.27 sec
2023-04-03 14:49:45,983 		2568 of 10000 with 99.34% 	 Time used:  0.28 sec
2023-04-03 14:49:46,255 		2592 of 10000 with 99.34% 	 Time used:  0.27 sec
2023-04-03 14:49:46,533 		2616 of 10000 with 99.35% 	 Time used:  0.28 sec
2023-04-03 14:49:46,793 		2640 of 10000 with 99.36% 	 Time used:  0.26 sec
2023-04-03 14:49:47,029 		2664 of 10000 with 99.36% 	 Time used:  0.24 sec
2023-04-03 14:49:47,303 		2688 of 10000 with 99.37% 	 Time used:  0.27 sec
2023-04-03 14:49:47,585 		2712 of 10000 with 99.37% 	 Time used:  0.28 sec
2023-04-03 14:49:47,853 		2736 of 10000 with 99.38% 	 Time used:  0.27 sec
2023-04-03 14:49:48,125 		2760 of 10000 with 99.38% 	 Time used:  0.27 sec
2023-04-03 14:49:48,382 		2784 of 10000 with 99.39% 	 Time used:  0.26 sec
2023-04-03 14:49:48,642 		2808 of 10000 with 99.36% 	 Time used:  0.26 sec
2023-04-03 14:49:48,925 		2832 of 10000 with 99.36% 	 Time used:  0.28 sec
2023-04-03 14:49:49,182 		2856 of 10000 with 99.37% 	 Time used:  0.26 sec
2023-04-03 14:49:49,456 		2880 of 10000 with 99.38% 	 Time used:  0.27 sec
2023-04-03 14:49:49,706 		2904 of 10000 with 99.38% 	 Time used:  0.25 sec
2023-04-03 14:49:49,990 		2928 of 10000 with 99.39% 	 Time used:  0.28 sec
2023-04-03 14:49:50,272 		2952 of 10000 with 99.39% 	 Time used:  0.28 sec
2023-04-03 14:49:50,546 		2976 of 10000 with 99.40% 	 Time used:  0.27 sec
2023-04-03 14:49:50,808 		3000 of 10000 with 99.40% 	 Time used:  0.26 sec
2023-04-03 14:49:51,072 		3024 of 10000 with 99.40% 	 Time used:  0.26 sec
2023-04-03 14:49:51,350 		3048 of 10000 with 99.41% 	 Time used:  0.28 sec
2023-04-03 14:49:51,611 		3072 of 10000 with 99.41% 	 Time used:  0.26 sec
2023-04-03 14:49:51,876 		3096 of 10000 with 99.42% 	 Time used:  0.27 sec
2023-04-03 14:49:52,149 		3120 of 10000 with 99.42% 	 Time used:  0.27 sec
2023-04-03 14:49:52,411 		3144 of 10000 with 99.43% 	 Time used:  0.26 sec
2023-04-03 14:49:52,679 		3168 of 10000 with 99.43% 	 Time used:  0.27 sec
2023-04-03 14:49:52,940 		3192 of 10000 with 99.44% 	 Time used:  0.26 sec
2023-04-03 14:49:53,215 		3216 of 10000 with 99.44% 	 Time used:  0.27 sec
2023-04-03 14:49:53,490 		3240 of 10000 with 99.44% 	 Time used:  0.27 sec
2023-04-03 14:49:53,753 		3264 of 10000 with 99.45% 	 Time used:  0.26 sec
2023-04-03 14:49:54,024 		3288 of 10000 with 99.42% 	 Time used:  0.27 sec
2023-04-03 14:49:54,285 		3312 of 10000 with 99.43% 	 Time used:  0.26 sec
2023-04-03 14:49:54,551 		3336 of 10000 with 99.43% 	 Time used:  0.27 sec
2023-04-03 14:49:54,832 		3360 of 10000 with 99.43% 	 Time used:  0.28 sec
2023-04-03 14:49:55,105 		3384 of 10000 with 99.44% 	 Time used:  0.27 sec
2023-04-03 14:49:55,347 		3408 of 10000 with 99.44% 	 Time used:  0.24 sec
2023-04-03 14:49:55,607 		3432 of 10000 with 99.45% 	 Time used:  0.26 sec
2023-04-03 14:49:55,861 		3456 of 10000 with 99.45% 	 Time used:  0.25 sec
2023-04-03 14:49:56,101 		3480 of 10000 with 99.43% 	 Time used:  0.24 sec
2023-04-03 14:49:56,387 		3504 of 10000 with 99.43% 	 Time used:  0.29 sec
2023-04-03 14:49:56,649 		3528 of 10000 with 99.43% 	 Time used:  0.26 sec
2023-04-03 14:49:56,921 		3552 of 10000 with 99.44% 	 Time used:  0.27 sec
2023-04-03 14:49:57,180 		3576 of 10000 with 99.41% 	 Time used:  0.26 sec
2023-04-03 14:49:57,462 		3600 of 10000 with 99.42% 	 Time used:  0.28 sec
2023-04-03 14:49:57,742 		3624 of 10000 with 99.42% 	 Time used:  0.28 sec
2023-04-03 14:49:58,017 		3648 of 10000 with 99.42% 	 Time used:  0.27 sec
2023-04-03 14:49:58,307 		3672 of 10000 with 99.43% 	 Time used:  0.29 sec
2023-04-03 14:49:58,593 		3696 of 10000 with 99.43% 	 Time used:  0.28 sec
2023-04-03 14:49:58,864 		3720 of 10000 with 99.44% 	 Time used:  0.27 sec
2023-04-03 14:49:59,146 		3744 of 10000 with 99.44% 	 Time used:  0.28 sec
2023-04-03 14:49:59,406 		3768 of 10000 with 99.44% 	 Time used:  0.26 sec
2023-04-03 14:49:59,689 		3792 of 10000 with 99.45% 	 Time used:  0.28 sec
2023-04-03 14:49:59,952 		3816 of 10000 with 99.45% 	 Time used:  0.26 sec
2023-04-03 14:50:00,215 		3840 of 10000 with 99.45% 	 Time used:  0.26 sec
2023-04-03 14:50:00,488 		3864 of 10000 with 99.43% 	 Time used:  0.27 sec
2023-04-03 14:50:00,753 		3888 of 10000 with 99.43% 	 Time used:  0.26 sec
2023-04-03 14:50:01,013 		3912 of 10000 with 99.44% 	 Time used:  0.26 sec
2023-04-03 14:50:01,284 		3936 of 10000 with 99.44% 	 Time used:  0.27 sec
2023-04-03 14:50:01,545 		3960 of 10000 with 99.44% 	 Time used:  0.26 sec
2023-04-03 14:50:01,786 		3984 of 10000 with 99.45% 	 Time used:  0.24 sec
2023-04-03 14:50:02,058 		4008 of 10000 with 99.43% 	 Time used:  0.27 sec
2023-04-03 14:50:02,325 		4032 of 10000 with 99.43% 	 Time used:  0.27 sec
2023-04-03 14:50:02,593 		4056 of 10000 with 99.43% 	 Time used:  0.27 sec
2023-04-03 14:50:02,856 		4080 of 10000 with 99.44% 	 Time used:  0.26 sec
2023-04-03 14:50:03,125 		4104 of 10000 with 99.44% 	 Time used:  0.27 sec
2023-04-03 14:50:03,389 		4128 of 10000 with 99.44% 	 Time used:  0.26 sec
2023-04-03 14:50:03,664 		4152 of 10000 with 99.45% 	 Time used:  0.28 sec
2023-04-03 14:50:03,931 		4176 of 10000 with 99.45% 	 Time used:  0.27 sec
2023-04-03 14:50:04,206 		4200 of 10000 with 99.43% 	 Time used:  0.28 sec
2023-04-03 14:50:04,462 		4224 of 10000 with 99.43% 	 Time used:  0.25 sec
2023-04-03 14:50:04,718 		4248 of 10000 with 99.44% 	 Time used:  0.26 sec
2023-04-03 14:50:04,986 		4272 of 10000 with 99.44% 	 Time used:  0.27 sec
2023-04-03 14:50:05,258 		4296 of 10000 with 99.44% 	 Time used:  0.27 sec
2023-04-03 14:50:05,522 		4320 of 10000 with 99.44% 	 Time used:  0.26 sec
2023-04-03 14:50:05,787 		4344 of 10000 with 99.42% 	 Time used:  0.26 sec
2023-04-03 14:50:06,055 		4368 of 10000 with 99.43% 	 Time used:  0.27 sec
2023-04-03 14:50:06,331 		4392 of 10000 with 99.43% 	 Time used:  0.28 sec
2023-04-03 14:50:06,605 		4416 of 10000 with 99.43% 	 Time used:  0.27 sec
2023-04-03 14:50:06,859 		4440 of 10000 with 99.44% 	 Time used:  0.25 sec
2023-04-03 14:50:07,130 		4464 of 10000 with 99.44% 	 Time used:  0.27 sec
2023-04-03 14:50:07,398 		4488 of 10000 with 99.44% 	 Time used:  0.27 sec
2023-04-03 14:50:07,684 		4512 of 10000 with 99.40% 	 Time used:  0.29 sec
2023-04-03 14:50:07,967 		4536 of 10000 with 99.38% 	 Time used:  0.28 sec
2023-04-03 14:50:08,220 		4560 of 10000 with 99.39% 	 Time used:  0.25 sec
2023-04-03 14:50:08,496 		4584 of 10000 with 99.39% 	 Time used:  0.28 sec
2023-04-03 14:50:08,784 		4608 of 10000 with 99.39% 	 Time used:  0.29 sec
2023-04-03 14:50:09,045 		4632 of 10000 with 99.40% 	 Time used:  0.26 sec
2023-04-03 14:50:09,317 		4656 of 10000 with 99.40% 	 Time used:  0.27 sec
2023-04-03 14:50:09,603 		4680 of 10000 with 99.40% 	 Time used:  0.29 sec
2023-04-03 14:50:09,875 		4704 of 10000 with 99.40% 	 Time used:  0.27 sec
2023-04-03 14:50:10,149 		4728 of 10000 with 99.37% 	 Time used:  0.27 sec
2023-04-03 14:50:10,395 		4752 of 10000 with 99.37% 	 Time used:  0.25 sec
2023-04-03 14:50:10,664 		4776 of 10000 with 99.37% 	 Time used:  0.27 sec
2023-04-03 14:50:10,933 		4800 of 10000 with 99.38% 	 Time used:  0.27 sec
2023-04-03 14:50:11,206 		4824 of 10000 with 99.38% 	 Time used:  0.27 sec
2023-04-03 14:50:11,490 		4848 of 10000 with 99.38% 	 Time used:  0.28 sec
2023-04-03 14:50:11,740 		4872 of 10000 with 99.38% 	 Time used:  0.25 sec
2023-04-03 14:50:12,004 		4896 of 10000 with 99.39% 	 Time used:  0.26 sec
2023-04-03 14:50:12,267 		4920 of 10000 with 99.39% 	 Time used:  0.26 sec
2023-04-03 14:50:12,527 		4944 of 10000 with 99.39% 	 Time used:  0.26 sec
2023-04-03 14:50:12,805 		4968 of 10000 with 99.40% 	 Time used:  0.28 sec
2023-04-03 14:50:13,084 		4992 of 10000 with 99.40% 	 Time used:  0.28 sec
2023-04-03 14:50:13,359 		5016 of 10000 with 99.40% 	 Time used:  0.27 sec
2023-04-03 14:50:13,635 		5040 of 10000 with 99.40% 	 Time used:  0.28 sec
2023-04-03 14:50:13,916 		5064 of 10000 with 99.41% 	 Time used:  0.28 sec
2023-04-03 14:50:14,197 		5088 of 10000 with 99.41% 	 Time used:  0.28 sec
2023-04-03 14:50:14,457 		5112 of 10000 with 99.41% 	 Time used:  0.26 sec
2023-04-03 14:50:14,742 		5136 of 10000 with 99.42% 	 Time used:  0.28 sec
2023-04-03 14:50:15,029 		5160 of 10000 with 99.42% 	 Time used:  0.29 sec
2023-04-03 14:50:15,308 		5184 of 10000 with 99.42% 	 Time used:  0.28 sec
2023-04-03 14:50:15,564 		5208 of 10000 with 99.42% 	 Time used:  0.26 sec
2023-04-03 14:50:15,837 		5232 of 10000 with 99.43% 	 Time used:  0.27 sec
2023-04-03 14:50:16,122 		5256 of 10000 with 99.43% 	 Time used:  0.29 sec
2023-04-03 14:50:16,378 		5280 of 10000 with 99.43% 	 Time used:  0.26 sec
2023-04-03 14:50:16,642 		5304 of 10000 with 99.43% 	 Time used:  0.26 sec
2023-04-03 14:50:16,915 		5328 of 10000 with 99.44% 	 Time used:  0.27 sec
2023-04-03 14:50:17,187 		5352 of 10000 with 99.44% 	 Time used:  0.27 sec
2023-04-03 14:50:17,458 		5376 of 10000 with 99.44% 	 Time used:  0.27 sec
2023-04-03 14:50:17,733 		5400 of 10000 with 99.44% 	 Time used:  0.28 sec
2023-04-03 14:50:17,998 		5424 of 10000 with 99.43% 	 Time used:  0.26 sec
2023-04-03 14:50:18,266 		5448 of 10000 with 99.43% 	 Time used:  0.27 sec
2023-04-03 14:50:18,547 		5472 of 10000 with 99.42% 	 Time used:  0.28 sec
2023-04-03 14:50:18,828 		5496 of 10000 with 99.42% 	 Time used:  0.28 sec
2023-04-03 14:50:19,097 		5520 of 10000 with 99.42% 	 Time used:  0.27 sec
2023-04-03 14:50:19,367 		5544 of 10000 with 99.42% 	 Time used:  0.27 sec
2023-04-03 14:50:19,636 		5568 of 10000 with 99.43% 	 Time used:  0.27 sec
2023-04-03 14:50:19,904 		5592 of 10000 with 99.43% 	 Time used:  0.27 sec
2023-04-03 14:50:20,167 		5616 of 10000 with 99.43% 	 Time used:  0.26 sec
2023-04-03 14:50:20,407 		5640 of 10000 with 99.41% 	 Time used:  0.24 sec
2023-04-03 14:50:20,669 		5664 of 10000 with 99.42% 	 Time used:  0.26 sec
2023-04-03 14:50:20,940 		5688 of 10000 with 99.42% 	 Time used:  0.27 sec
2023-04-03 14:50:21,203 		5712 of 10000 with 99.42% 	 Time used:  0.26 sec
2023-04-03 14:50:21,486 		5736 of 10000 with 99.39% 	 Time used:  0.28 sec
2023-04-03 14:50:21,764 		5760 of 10000 with 99.39% 	 Time used:  0.28 sec
2023-04-03 14:50:22,020 		5784 of 10000 with 99.39% 	 Time used:  0.26 sec
2023-04-03 14:50:22,295 		5808 of 10000 with 99.40% 	 Time used:  0.27 sec
2023-04-03 14:50:22,576 		5832 of 10000 with 99.38% 	 Time used:  0.28 sec
2023-04-03 14:50:22,848 		5856 of 10000 with 99.39% 	 Time used:  0.27 sec
2023-04-03 14:50:23,115 		5880 of 10000 with 99.39% 	 Time used:  0.27 sec
2023-04-03 14:50:23,371 		5904 of 10000 with 99.37% 	 Time used:  0.26 sec
2023-04-03 14:50:23,646 		5928 of 10000 with 99.36% 	 Time used:  0.28 sec
2023-04-03 14:50:23,921 		5952 of 10000 with 99.36% 	 Time used:  0.27 sec
2023-04-03 14:50:24,180 		5976 of 10000 with 99.36% 	 Time used:  0.26 sec
2023-04-03 14:50:24,433 		6000 of 10000 with 99.37% 	 Time used:  0.25 sec
2023-04-03 14:50:24,709 		6024 of 10000 with 99.37% 	 Time used:  0.28 sec
2023-04-03 14:50:24,968 		6048 of 10000 with 99.36% 	 Time used:  0.26 sec
2023-04-03 14:50:25,226 		6072 of 10000 with 99.36% 	 Time used:  0.26 sec
2023-04-03 14:50:25,518 		6096 of 10000 with 99.33% 	 Time used:  0.29 sec
2023-04-03 14:50:25,760 		6120 of 10000 with 99.33% 	 Time used:  0.24 sec
2023-04-03 14:50:26,032 		6144 of 10000 with 99.33% 	 Time used:  0.27 sec
2023-04-03 14:50:26,312 		6168 of 10000 with 99.34% 	 Time used:  0.28 sec
2023-04-03 14:50:26,581 		6192 of 10000 with 99.34% 	 Time used:  0.27 sec
2023-04-03 14:50:26,855 		6216 of 10000 with 99.34% 	 Time used:  0.27 sec
2023-04-03 14:50:27,126 		6240 of 10000 with 99.34% 	 Time used:  0.27 sec
2023-04-03 14:50:27,399 		6264 of 10000 with 99.35% 	 Time used:  0.27 sec
2023-04-03 14:50:27,670 		6288 of 10000 with 99.35% 	 Time used:  0.27 sec
2023-04-03 14:50:27,934 		6312 of 10000 with 99.35% 	 Time used:  0.26 sec
2023-04-03 14:50:28,214 		6336 of 10000 with 99.35% 	 Time used:  0.28 sec
2023-04-03 14:50:28,483 		6360 of 10000 with 99.36% 	 Time used:  0.27 sec
2023-04-03 14:50:28,754 		6384 of 10000 with 99.36% 	 Time used:  0.27 sec
2023-04-03 14:50:29,001 		6408 of 10000 with 99.36% 	 Time used:  0.25 sec
2023-04-03 14:50:29,265 		6432 of 10000 with 99.36% 	 Time used:  0.26 sec
2023-04-03 14:50:29,528 		6456 of 10000 with 99.36% 	 Time used:  0.26 sec
2023-04-03 14:50:29,798 		6480 of 10000 with 99.37% 	 Time used:  0.27 sec
2023-04-03 14:50:30,068 		6504 of 10000 with 99.37% 	 Time used:  0.27 sec
2023-04-03 14:50:30,333 		6528 of 10000 with 99.37% 	 Time used:  0.26 sec
2023-04-03 14:50:30,627 		6552 of 10000 with 99.37% 	 Time used:  0.29 sec
2023-04-03 14:50:30,900 		6576 of 10000 with 99.38% 	 Time used:  0.27 sec
2023-04-03 14:50:31,166 		6600 of 10000 with 99.38% 	 Time used:  0.27 sec
2023-04-03 14:50:31,436 		6624 of 10000 with 99.38% 	 Time used:  0.27 sec
2023-04-03 14:50:31,690 		6648 of 10000 with 99.38% 	 Time used:  0.25 sec
2023-04-03 14:50:31,960 		6672 of 10000 with 99.39% 	 Time used:  0.27 sec
2023-04-03 14:50:32,232 		6696 of 10000 with 99.39% 	 Time used:  0.27 sec
2023-04-03 14:50:32,500 		6720 of 10000 with 99.39% 	 Time used:  0.27 sec
2023-04-03 14:50:32,775 		6744 of 10000 with 99.38% 	 Time used:  0.28 sec
2023-04-03 14:50:33,046 		6768 of 10000 with 99.38% 	 Time used:  0.27 sec
2023-04-03 14:50:33,314 		6792 of 10000 with 99.38% 	 Time used:  0.27 sec
2023-04-03 14:50:33,588 		6816 of 10000 with 99.37% 	 Time used:  0.27 sec
2023-04-03 14:50:33,861 		6840 of 10000 with 99.36% 	 Time used:  0.27 sec
2023-04-03 14:50:34,127 		6864 of 10000 with 99.36% 	 Time used:  0.27 sec
2023-04-03 14:50:34,402 		6888 of 10000 with 99.36% 	 Time used:  0.27 sec
2023-04-03 14:50:34,656 		6912 of 10000 with 99.36% 	 Time used:  0.25 sec
2023-04-03 14:50:34,917 		6936 of 10000 with 99.37% 	 Time used:  0.26 sec
2023-04-03 14:50:35,188 		6960 of 10000 with 99.37% 	 Time used:  0.27 sec
2023-04-03 14:50:35,457 		6984 of 10000 with 99.37% 	 Time used:  0.27 sec
2023-04-03 14:50:35,732 		7008 of 10000 with 99.37% 	 Time used:  0.27 sec
2023-04-03 14:50:35,994 		7032 of 10000 with 99.36% 	 Time used:  0.26 sec
2023-04-03 14:50:36,263 		7056 of 10000 with 99.35% 	 Time used:  0.27 sec
2023-04-03 14:50:36,532 		7080 of 10000 with 99.35% 	 Time used:  0.27 sec
2023-04-03 14:50:36,797 		7104 of 10000 with 99.35% 	 Time used:  0.27 sec
2023-04-03 14:50:37,059 		7128 of 10000 with 99.34% 	 Time used:  0.26 sec
2023-04-03 14:50:37,322 		7152 of 10000 with 99.34% 	 Time used:  0.26 sec
2023-04-03 14:50:37,585 		7176 of 10000 with 99.35% 	 Time used:  0.26 sec
2023-04-03 14:50:37,820 		7200 of 10000 with 99.35% 	 Time used:  0.24 sec
2023-04-03 14:50:38,060 		7224 of 10000 with 99.35% 	 Time used:  0.24 sec
2023-04-03 14:50:38,318 		7248 of 10000 with 99.35% 	 Time used:  0.26 sec
2023-04-03 14:50:38,568 		7272 of 10000 with 99.35% 	 Time used:  0.25 sec
2023-04-03 14:50:38,849 		7296 of 10000 with 99.36% 	 Time used:  0.28 sec
2023-04-03 14:50:39,126 		7320 of 10000 with 99.36% 	 Time used:  0.28 sec
2023-04-03 14:50:39,384 		7344 of 10000 with 99.36% 	 Time used:  0.26 sec
2023-04-03 14:50:39,663 		7368 of 10000 with 99.36% 	 Time used:  0.28 sec
2023-04-03 14:50:39,943 		7392 of 10000 with 99.36% 	 Time used:  0.28 sec
2023-04-03 14:50:40,228 		7416 of 10000 with 99.37% 	 Time used:  0.28 sec
2023-04-03 14:50:40,501 		7440 of 10000 with 99.37% 	 Time used:  0.27 sec
2023-04-03 14:50:40,777 		7464 of 10000 with 99.37% 	 Time used:  0.28 sec
2023-04-03 14:50:41,028 		7488 of 10000 with 99.37% 	 Time used:  0.25 sec
2023-04-03 14:50:41,291 		7512 of 10000 with 99.37% 	 Time used:  0.26 sec
2023-04-03 14:50:41,573 		7536 of 10000 with 99.38% 	 Time used:  0.28 sec
2023-04-03 14:50:41,850 		7560 of 10000 with 99.37% 	 Time used:  0.28 sec
2023-04-03 14:50:42,123 		7584 of 10000 with 99.37% 	 Time used:  0.27 sec
2023-04-03 14:50:42,382 		7608 of 10000 with 99.37% 	 Time used:  0.26 sec
2023-04-03 14:50:42,636 		7632 of 10000 with 99.37% 	 Time used:  0.25 sec
2023-04-03 14:50:42,909 		7656 of 10000 with 99.37% 	 Time used:  0.27 sec
2023-04-03 14:50:43,177 		7680 of 10000 with 99.38% 	 Time used:  0.27 sec
2023-04-03 14:50:43,460 		7704 of 10000 with 99.38% 	 Time used:  0.28 sec
2023-04-03 14:50:43,754 		7728 of 10000 with 99.38% 	 Time used:  0.29 sec
2023-04-03 14:50:44,017 		7752 of 10000 with 99.38% 	 Time used:  0.26 sec
2023-04-03 14:50:44,259 		7776 of 10000 with 99.38% 	 Time used:  0.24 sec
2023-04-03 14:50:44,523 		7800 of 10000 with 99.38% 	 Time used:  0.26 sec
2023-04-03 14:50:44,794 		7824 of 10000 with 99.39% 	 Time used:  0.27 sec
2023-04-03 14:50:45,064 		7848 of 10000 with 99.39% 	 Time used:  0.27 sec
2023-04-03 14:50:45,345 		7872 of 10000 with 99.38% 	 Time used:  0.28 sec
2023-04-03 14:50:45,605 		7896 of 10000 with 99.38% 	 Time used:  0.26 sec
2023-04-03 14:50:45,865 		7920 of 10000 with 99.38% 	 Time used:  0.26 sec
2023-04-03 14:50:46,134 		7944 of 10000 with 99.38% 	 Time used:  0.27 sec
2023-04-03 14:50:46,410 		7968 of 10000 with 99.39% 	 Time used:  0.28 sec
2023-04-03 14:50:46,678 		7992 of 10000 with 99.39% 	 Time used:  0.27 sec
2023-04-03 14:50:46,960 		8016 of 10000 with 99.39% 	 Time used:  0.28 sec
2023-04-03 14:50:47,231 		8040 of 10000 with 99.39% 	 Time used:  0.27 sec
2023-04-03 14:50:47,496 		8064 of 10000 with 99.39% 	 Time used:  0.26 sec
2023-04-03 14:50:47,766 		8088 of 10000 with 99.39% 	 Time used:  0.27 sec
2023-04-03 14:50:48,029 		8112 of 10000 with 99.40% 	 Time used:  0.26 sec
2023-04-03 14:50:48,302 		8136 of 10000 with 99.40% 	 Time used:  0.27 sec
2023-04-03 14:50:48,552 		8160 of 10000 with 99.40% 	 Time used:  0.25 sec
2023-04-03 14:50:48,837 		8184 of 10000 with 99.40% 	 Time used:  0.28 sec
2023-04-03 14:50:49,119 		8208 of 10000 with 99.40% 	 Time used:  0.28 sec
2023-04-03 14:50:49,397 		8232 of 10000 with 99.39% 	 Time used:  0.28 sec
2023-04-03 14:50:49,679 		8256 of 10000 with 99.39% 	 Time used:  0.28 sec
2023-04-03 14:50:49,964 		8280 of 10000 with 99.40% 	 Time used:  0.29 sec
2023-04-03 14:50:50,232 		8304 of 10000 with 99.40% 	 Time used:  0.27 sec
2023-04-03 14:50:50,516 		8328 of 10000 with 99.40% 	 Time used:  0.28 sec
2023-04-03 14:50:50,793 		8352 of 10000 with 99.39% 	 Time used:  0.28 sec
2023-04-03 14:50:51,058 		8376 of 10000 with 99.39% 	 Time used:  0.27 sec
2023-04-03 14:50:51,302 		8400 of 10000 with 99.39% 	 Time used:  0.24 sec
2023-04-03 14:50:51,577 		8424 of 10000 with 99.39% 	 Time used:  0.27 sec
2023-04-03 14:50:51,854 		8448 of 10000 with 99.40% 	 Time used:  0.28 sec
2023-04-03 14:50:52,142 		8472 of 10000 with 99.40% 	 Time used:  0.29 sec
2023-04-03 14:50:52,404 		8496 of 10000 with 99.40% 	 Time used:  0.26 sec
2023-04-03 14:50:52,665 		8520 of 10000 with 99.40% 	 Time used:  0.26 sec
2023-04-03 14:50:52,930 		8544 of 10000 with 99.40% 	 Time used:  0.27 sec
2023-04-03 14:50:53,209 		8568 of 10000 with 99.40% 	 Time used:  0.28 sec
2023-04-03 14:50:53,458 		8592 of 10000 with 99.41% 	 Time used:  0.25 sec
2023-04-03 14:50:53,736 		8616 of 10000 with 99.41% 	 Time used:  0.28 sec
2023-04-03 14:50:54,007 		8640 of 10000 with 99.41% 	 Time used:  0.27 sec
2023-04-03 14:50:54,292 		8664 of 10000 with 99.40% 	 Time used:  0.29 sec
2023-04-03 14:50:54,567 		8688 of 10000 with 99.40% 	 Time used:  0.27 sec
2023-04-03 14:50:54,841 		8712 of 10000 with 99.40% 	 Time used:  0.27 sec
2023-04-03 14:50:55,113 		8736 of 10000 with 99.40% 	 Time used:  0.27 sec
2023-04-03 14:50:55,373 		8760 of 10000 with 99.41% 	 Time used:  0.26 sec
2023-04-03 14:50:55,638 		8784 of 10000 with 99.41% 	 Time used:  0.26 sec
2023-04-03 14:50:55,904 		8808 of 10000 with 99.40% 	 Time used:  0.27 sec
2023-04-03 14:50:56,172 		8832 of 10000 with 99.39% 	 Time used:  0.27 sec
2023-04-03 14:50:56,444 		8856 of 10000 with 99.38% 	 Time used:  0.27 sec
2023-04-03 14:50:56,725 		8880 of 10000 with 99.38% 	 Time used:  0.28 sec
2023-04-03 14:50:56,997 		8904 of 10000 with 99.38% 	 Time used:  0.27 sec
2023-04-03 14:50:57,281 		8928 of 10000 with 99.38% 	 Time used:  0.28 sec
2023-04-03 14:50:57,541 		8952 of 10000 with 99.39% 	 Time used:  0.26 sec
2023-04-03 14:50:57,830 		8976 of 10000 with 99.39% 	 Time used:  0.29 sec
2023-04-03 14:50:58,089 		9000 of 10000 with 99.39% 	 Time used:  0.26 sec
2023-04-03 14:50:58,350 		9024 of 10000 with 99.39% 	 Time used:  0.26 sec
2023-04-03 14:50:58,620 		9048 of 10000 with 99.39% 	 Time used:  0.27 sec
2023-04-03 14:50:58,886 		9072 of 10000 with 99.37% 	 Time used:  0.27 sec
2023-04-03 14:50:59,157 		9096 of 10000 with 99.37% 	 Time used:  0.27 sec
2023-04-03 14:50:59,440 		9120 of 10000 with 99.38% 	 Time used:  0.28 sec
2023-04-03 14:50:59,718 		9144 of 10000 with 99.38% 	 Time used:  0.28 sec
2023-04-03 14:50:59,962 		9168 of 10000 with 99.38% 	 Time used:  0.24 sec
2023-04-03 14:51:00,242 		9192 of 10000 with 99.38% 	 Time used:  0.28 sec
2023-04-03 14:51:00,519 		9216 of 10000 with 99.37% 	 Time used:  0.28 sec
2023-04-03 14:51:00,759 		9240 of 10000 with 99.37% 	 Time used:  0.24 sec
2023-04-03 14:51:01,018 		9264 of 10000 with 99.37% 	 Time used:  0.26 sec
2023-04-03 14:51:01,277 		9288 of 10000 with 99.38% 	 Time used:  0.26 sec
2023-04-03 14:51:01,544 		9312 of 10000 with 99.38% 	 Time used:  0.27 sec
2023-04-03 14:51:01,809 		9336 of 10000 with 99.38% 	 Time used:  0.26 sec
2023-04-03 14:51:02,085 		9360 of 10000 with 99.38% 	 Time used:  0.28 sec
2023-04-03 14:51:02,368 		9384 of 10000 with 99.38% 	 Time used:  0.28 sec
2023-04-03 14:51:02,653 		9408 of 10000 with 99.38% 	 Time used:  0.29 sec
2023-04-03 14:51:02,944 		9432 of 10000 with 99.39% 	 Time used:  0.29 sec
2023-04-03 14:51:03,201 		9456 of 10000 with 99.39% 	 Time used:  0.26 sec
2023-04-03 14:51:03,463 		9480 of 10000 with 99.39% 	 Time used:  0.26 sec
2023-04-03 14:51:03,727 		9504 of 10000 with 99.39% 	 Time used:  0.26 sec
2023-04-03 14:51:03,998 		9528 of 10000 with 99.39% 	 Time used:  0.27 sec
2023-04-03 14:51:04,267 		9552 of 10000 with 99.39% 	 Time used:  0.27 sec
2023-04-03 14:51:04,534 		9576 of 10000 with 99.39% 	 Time used:  0.27 sec
2023-04-03 14:51:04,804 		9600 of 10000 with 99.40% 	 Time used:  0.27 sec
2023-04-03 14:51:05,053 		9624 of 10000 with 99.40% 	 Time used:  0.25 sec
2023-04-03 14:51:05,316 		9648 of 10000 with 99.40% 	 Time used:  0.26 sec
2023-04-03 14:51:05,580 		9672 of 10000 with 99.40% 	 Time used:  0.26 sec
2023-04-03 14:51:05,864 		9696 of 10000 with 99.40% 	 Time used:  0.28 sec
2023-04-03 14:51:06,139 		9720 of 10000 with 99.38% 	 Time used:  0.27 sec
2023-04-03 14:51:06,410 		9744 of 10000 with 99.38% 	 Time used:  0.27 sec
2023-04-03 14:51:06,682 		9768 of 10000 with 99.38% 	 Time used:  0.27 sec
2023-04-03 14:51:06,940 		9792 of 10000 with 99.38% 	 Time used:  0.26 sec
2023-04-03 14:51:07,208 		9816 of 10000 with 99.38% 	 Time used:  0.27 sec
2023-04-03 14:51:07,482 		9840 of 10000 with 99.38% 	 Time used:  0.27 sec
2023-04-03 14:51:07,756 		9864 of 10000 with 99.38% 	 Time used:  0.27 sec
2023-04-03 14:51:08,033 		9888 of 10000 with 99.37% 	 Time used:  0.28 sec
2023-04-03 14:51:08,293 		9912 of 10000 with 99.37% 	 Time used:  0.26 sec
2023-04-03 14:51:08,565 		9936 of 10000 with 99.38% 	 Time used:  0.27 sec
2023-04-03 14:51:08,831 		9960 of 10000 with 99.38% 	 Time used:  0.27 sec
2023-04-03 14:51:09,111 		9984 of 10000 with 99.38% 	 Time used:  0.28 sec
2023-04-03 14:51:09,296 		10000 of 10000 with 99.38% 	 Time used:  0.18 sec
2023-04-03 14:51:09,296 
2023-04-03 14:51:09,297 			Learning rate: weights:   1.000e-04    
2023-04-03 14:51:09,297 			Last test performance: 99.38%
2023-04-03 14:51:09,297 ----------------
2023-04-03 14:51:14,784   75  =>  0    		Training 486 pattern with 100.00% 	Forward time: 	 5.39 sec
2023-04-03 14:51:14,784 			Loss:    3.072e-04    			Backward time: 	 0.09 sec 
2023-04-03 14:51:14,785 ADAM: Layer 0 -> dw_min:9.9998e-01  dw_max:1.0000e+00 lr:1.0000e-04
2023-04-03 14:51:14,785 ADAM: Layer 1 -> dw_min:9.9994e-01  dw_max:1.0001e+00 lr:1.0000e-04
2023-04-03 14:51:14,785 ADAM: Layer 2 -> dw_min:9.9990e-01  dw_max:1.0001e+00 lr:1.0000e-04
2023-04-03 14:51:14,786 ADAM: Layer 3 -> dw_min:9.9991e-01  dw_max:1.0001e+00 lr:1.0000e-04
2023-04-03 14:51:14,847 			Learning rate: weights:   1.000e-04    
2023-04-03 14:51:14,847 			Last test performance: 99.38%
2023-04-03 14:51:14,847 ----------------
2023-04-03 14:51:20,377   75  =>  1    		Training 486 pattern with 100.00% 	Forward time: 	 5.43 sec
2023-04-03 14:51:20,377 			Loss:    1.538e-03    			Backward time: 	 0.10 sec 
2023-04-03 14:51:20,377 ADAM: Layer 0 -> dw_min:9.9998e-01  dw_max:1.0000e+00 lr:1.0000e-04
2023-04-03 14:51:20,377 ADAM: Layer 1 -> dw_min:9.9992e-01  dw_max:1.0001e+00 lr:1.0000e-04
2023-04-03 14:51:20,378 ADAM: Layer 2 -> dw_min:9.9991e-01  dw_max:1.0001e+00 lr:1.0000e-04
2023-04-03 14:51:20,378 ADAM: Layer 3 -> dw_min:9.9992e-01  dw_max:1.0001e+00 lr:1.0000e-04
2023-04-03 14:51:20,436 			Learning rate: weights:   1.000e-04    
2023-04-03 14:51:20,436 			Last test performance: 99.38%
2023-04-03 14:51:20,436 ----------------
2023-04-03 14:51:25,860   75  =>  2    		Training 486 pattern with 100.00% 	Forward time: 	 5.32 sec
2023-04-03 14:51:25,860 			Loss:    6.915e-04    			Backward time: 	 0.10 sec 
2023-04-03 14:51:25,860 ADAM: Layer 0 -> dw_min:9.9999e-01  dw_max:1.0000e+00 lr:1.0000e-04
2023-04-03 14:51:25,860 ADAM: Layer 1 -> dw_min:9.9993e-01  dw_max:1.0001e+00 lr:1.0000e-04
2023-04-03 14:51:25,860 ADAM: Layer 2 -> dw_min:9.9990e-01  dw_max:1.0001e+00 lr:1.0000e-04
2023-04-03 14:51:25,860 ADAM: Layer 3 -> dw_min:9.9993e-01  dw_max:1.0001e+00 lr:1.0000e-04
2023-04-03 14:51:25,877 			Learning rate: weights:   1.000e-04    
2023-04-03 14:51:25,877 			Last test performance: 99.38%
2023-04-03 14:51:25,877 ----------------
2023-04-03 14:51:31,274   75  =>  3    		Training 486 pattern with 99.79% 	Forward time: 	 5.30 sec
2023-04-03 14:51:31,274 			Loss:    1.381e-02    			Backward time: 	 0.10 sec 
2023-04-03 14:51:31,274 ADAM: Layer 0 -> dw_min:9.9998e-01  dw_max:1.0000e+00 lr:1.0000e-04
2023-04-03 14:51:31,274 ADAM: Layer 1 -> dw_min:9.9992e-01  dw_max:1.0001e+00 lr:1.0000e-04
2023-04-03 14:51:31,274 ADAM: Layer 2 -> dw_min:9.9987e-01  dw_max:1.0001e+00 lr:1.0000e-04
2023-04-03 14:51:31,274 ADAM: Layer 3 -> dw_min:9.9993e-01  dw_max:1.0001e+00 lr:1.0000e-04
2023-04-03 14:51:31,345 			Learning rate: weights:   1.000e-04    
2023-04-03 14:51:31,345 			Last test performance: 99.38%
2023-04-03 14:51:31,345 ----------------
2023-04-03 14:51:36,831   75  =>  4    		Training 486 pattern with 99.79% 	Forward time: 	 5.38 sec
2023-04-03 14:51:36,831 			Loss:    4.807e-03    			Backward time: 	 0.09 sec 
2023-04-03 14:51:36,831 ADAM: Layer 0 -> dw_min:9.9998e-01  dw_max:1.0000e+00 lr:1.0000e-04
2023-04-03 14:51:36,831 ADAM: Layer 1 -> dw_min:9.9992e-01  dw_max:1.0001e+00 lr:1.0000e-04
2023-04-03 14:51:36,831 ADAM: Layer 2 -> dw_min:9.9984e-01  dw_max:1.0002e+00 lr:1.0000e-04
2023-04-03 14:51:36,831 ADAM: Layer 3 -> dw_min:9.9993e-01  dw_max:1.0001e+00 lr:1.0000e-04
2023-04-03 14:51:36,887 			Learning rate: weights:   1.000e-04    
2023-04-03 14:51:36,887 			Last test performance: 99.38%
2023-04-03 14:51:36,887 ----------------
2023-04-03 14:51:42,375   75  =>  5    		Training 486 pattern with 100.00% 	Forward time: 	 5.39 sec
2023-04-03 14:51:42,375 			Loss:    8.471e-04    			Backward time: 	 0.10 sec 
2023-04-03 14:51:42,375 ADAM: Layer 0 -> dw_min:9.9998e-01  dw_max:1.0000e+00 lr:1.0000e-04
2023-04-03 14:51:42,375 ADAM: Layer 1 -> dw_min:9.9992e-01  dw_max:1.0001e+00 lr:1.0000e-04
2023-04-03 14:51:42,376 ADAM: Layer 2 -> dw_min:9.9986e-01  dw_max:1.0001e+00 lr:1.0000e-04
2023-04-03 14:51:42,376 ADAM: Layer 3 -> dw_min:9.9994e-01  dw_max:1.0001e+00 lr:1.0000e-04
2023-04-03 14:51:42,481 			Learning rate: weights:   1.000e-04    
2023-04-03 14:51:42,482 			Last test performance: 99.38%
2023-04-03 14:51:42,482 ----------------
2023-04-03 14:51:47,886   75  =>  6    		Training 486 pattern with 100.00% 	Forward time: 	 5.30 sec
2023-04-03 14:51:47,886 			Loss:    7.391e-04    			Backward time: 	 0.10 sec 
2023-04-03 14:51:47,886 ADAM: Layer 0 -> dw_min:9.9998e-01  dw_max:1.0000e+00 lr:1.0000e-04
2023-04-03 14:51:47,886 ADAM: Layer 1 -> dw_min:9.9993e-01  dw_max:1.0001e+00 lr:1.0000e-04
2023-04-03 14:51:47,886 ADAM: Layer 2 -> dw_min:9.9987e-01  dw_max:1.0001e+00 lr:1.0000e-04
2023-04-03 14:51:47,886 ADAM: Layer 3 -> dw_min:9.9988e-01  dw_max:1.0001e+00 lr:1.0000e-04
2023-04-03 14:51:47,945 			Learning rate: weights:   1.000e-04    
2023-04-03 14:51:47,945 			Last test performance: 99.38%
2023-04-03 14:51:47,945 ----------------
2023-04-03 14:51:53,488   75  =>  7    		Training 486 pattern with 100.00% 	Forward time: 	 5.44 sec
2023-04-03 14:51:53,488 			Loss:    1.874e-03    			Backward time: 	 0.09 sec 
2023-04-03 14:51:53,488 ADAM: Layer 0 -> dw_min:9.9999e-01  dw_max:1.0000e+00 lr:1.0000e-04
2023-04-03 14:51:53,488 ADAM: Layer 1 -> dw_min:9.9993e-01  dw_max:1.0001e+00 lr:1.0000e-04
2023-04-03 14:51:53,489 ADAM: Layer 2 -> dw_min:9.9985e-01  dw_max:1.0001e+00 lr:1.0000e-04
2023-04-03 14:51:53,489 ADAM: Layer 3 -> dw_min:9.9989e-01  dw_max:1.0001e+00 lr:1.0000e-04
2023-04-03 14:51:53,547 			Learning rate: weights:   1.000e-04    
2023-04-03 14:51:53,547 			Last test performance: 99.38%
2023-04-03 14:51:53,547 ----------------
2023-04-03 14:51:59,004   75  =>  8    		Training 486 pattern with 100.00% 	Forward time: 	 5.36 sec
2023-04-03 14:51:59,004 			Loss:    9.295e-04    			Backward time: 	 0.10 sec 
2023-04-03 14:51:59,004 ADAM: Layer 0 -> dw_min:9.9999e-01  dw_max:1.0000e+00 lr:1.0000e-04
2023-04-03 14:51:59,005 ADAM: Layer 1 -> dw_min:9.9994e-01  dw_max:1.0001e+00 lr:1.0000e-04
2023-04-03 14:51:59,005 ADAM: Layer 2 -> dw_min:9.9987e-01  dw_max:1.0001e+00 lr:1.0000e-04
2023-04-03 14:51:59,005 ADAM: Layer 3 -> dw_min:9.9990e-01  dw_max:1.0001e+00 lr:1.0000e-04
2023-04-03 14:51:59,094 			Learning rate: weights:   1.000e-04    
2023-04-03 14:51:59,094 			Last test performance: 99.38%
2023-04-03 14:51:59,094 ----------------
2023-04-03 14:52:04,542   75  =>  9    		Training 486 pattern with 100.00% 	Forward time: 	 5.35 sec
2023-04-03 14:52:04,542 			Loss:    2.465e-03    			Backward time: 	 0.10 sec 
2023-04-03 14:52:04,543 ADAM: Layer 0 -> dw_min:9.9998e-01  dw_max:1.0000e+00 lr:1.0000e-04
2023-04-03 14:52:04,543 ADAM: Layer 1 -> dw_min:9.9987e-01  dw_max:1.0001e+00 lr:1.0000e-04
2023-04-03 14:52:04,543 ADAM: Layer 2 -> dw_min:9.9988e-01  dw_max:1.0001e+00 lr:1.0000e-04
2023-04-03 14:52:04,543 ADAM: Layer 3 -> dw_min:9.9991e-01  dw_max:1.0001e+00 lr:1.0000e-04
2023-04-03 14:52:04,619 			Learning rate: weights:   1.000e-04    
2023-04-03 14:52:04,619 			Last test performance: 99.38%
2023-04-03 14:52:04,619 ----------------
2023-04-03 14:52:10,071   75  =>  10   		Training 486 pattern with 99.79% 	Forward time: 	 5.35 sec
2023-04-03 14:52:10,071 			Loss:    2.497e-03    			Backward time: 	 0.10 sec 
2023-04-03 14:52:10,072 ADAM: Layer 0 -> dw_min:9.9998e-01  dw_max:1.0000e+00 lr:1.0000e-04
2023-04-03 14:52:10,072 ADAM: Layer 1 -> dw_min:9.9988e-01  dw_max:1.0001e+00 lr:1.0000e-04
2023-04-03 14:52:10,072 ADAM: Layer 2 -> dw_min:9.9989e-01  dw_max:1.0001e+00 lr:1.0000e-04
2023-04-03 14:52:10,072 ADAM: Layer 3 -> dw_min:9.9992e-01  dw_max:1.0001e+00 lr:1.0000e-04
2023-04-03 14:52:10,090 			Learning rate: weights:   1.000e-04    
2023-04-03 14:52:10,090 			Last test performance: 99.38%
2023-04-03 14:52:10,090 ----------------
2023-04-03 14:52:15,489   75  =>  11   		Training 486 pattern with 100.00% 	Forward time: 	 5.30 sec
2023-04-03 14:52:15,489 			Loss:    7.767e-04    			Backward time: 	 0.10 sec 
2023-04-03 14:52:15,489 ADAM: Layer 0 -> dw_min:9.9998e-01  dw_max:1.0000e+00 lr:1.0000e-04
2023-04-03 14:52:15,489 ADAM: Layer 1 -> dw_min:9.9989e-01  dw_max:1.0001e+00 lr:1.0000e-04
2023-04-03 14:52:15,489 ADAM: Layer 2 -> dw_min:9.9986e-01  dw_max:1.0001e+00 lr:1.0000e-04
2023-04-03 14:52:15,489 ADAM: Layer 3 -> dw_min:9.9993e-01  dw_max:1.0001e+00 lr:1.0000e-04
2023-04-03 14:52:15,563 			Learning rate: weights:   1.000e-04    
2023-04-03 14:52:15,563 			Last test performance: 99.38%
2023-04-03 14:52:15,563 ----------------
2023-04-03 14:52:21,070   75  =>  12   		Training 486 pattern with 100.00% 	Forward time: 	 5.41 sec
2023-04-03 14:52:21,070 			Loss:    2.480e-04    			Backward time: 	 0.10 sec 
2023-04-03 14:52:21,070 ADAM: Layer 0 -> dw_min:9.9998e-01  dw_max:1.0000e+00 lr:1.0000e-04
2023-04-03 14:52:21,070 ADAM: Layer 1 -> dw_min:9.9990e-01  dw_max:1.0001e+00 lr:1.0000e-04
2023-04-03 14:52:21,070 ADAM: Layer 2 -> dw_min:9.9987e-01  dw_max:1.0001e+00 lr:1.0000e-04
2023-04-03 14:52:21,070 ADAM: Layer 3 -> dw_min:9.9994e-01  dw_max:1.0000e+00 lr:1.0000e-04
2023-04-03 14:52:21,141 			Learning rate: weights:   1.000e-04    
2023-04-03 14:52:21,141 			Last test performance: 99.38%
2023-04-03 14:52:21,141 ----------------
2023-04-03 14:52:26,650   75  =>  13   		Training 486 pattern with 100.00% 	Forward time: 	 5.41 sec
2023-04-03 14:52:26,650 			Loss:    7.576e-04    			Backward time: 	 0.09 sec 
2023-04-03 14:52:26,650 ADAM: Layer 0 -> dw_min:9.9998e-01  dw_max:1.0000e+00 lr:1.0000e-04
2023-04-03 14:52:26,650 ADAM: Layer 1 -> dw_min:9.9991e-01  dw_max:1.0001e+00 lr:1.0000e-04
2023-04-03 14:52:26,651 ADAM: Layer 2 -> dw_min:9.9989e-01  dw_max:1.0001e+00 lr:1.0000e-04
2023-04-03 14:52:26,651 ADAM: Layer 3 -> dw_min:9.9994e-01  dw_max:1.0000e+00 lr:1.0000e-04
2023-04-03 14:52:26,667 			Learning rate: weights:   1.000e-04    
2023-04-03 14:52:26,667 			Last test performance: 99.38%
2023-04-03 14:52:26,667 ----------------
2023-04-03 14:52:32,182   75  =>  14   		Training 486 pattern with 100.00% 	Forward time: 	 5.41 sec
2023-04-03 14:52:32,182 			Loss:    8.546e-04    			Backward time: 	 0.10 sec 
2023-04-03 14:52:32,183 ADAM: Layer 0 -> dw_min:9.9999e-01  dw_max:1.0000e+00 lr:1.0000e-04
2023-04-03 14:52:32,183 ADAM: Layer 1 -> dw_min:9.9992e-01  dw_max:1.0001e+00 lr:1.0000e-04
2023-04-03 14:52:32,183 ADAM: Layer 2 -> dw_min:9.9990e-01  dw_max:1.0001e+00 lr:1.0000e-04
2023-04-03 14:52:32,183 ADAM: Layer 3 -> dw_min:9.9995e-01  dw_max:1.0000e+00 lr:1.0000e-04
2023-04-03 14:52:32,257 			Learning rate: weights:   1.000e-04    
2023-04-03 14:52:32,257 			Last test performance: 99.38%
2023-04-03 14:52:32,257 ----------------
2023-04-03 14:52:37,748   75  =>  15   		Training 486 pattern with 99.79% 	Forward time: 	 5.39 sec
2023-04-03 14:52:37,748 			Loss:    3.916e-03    			Backward time: 	 0.10 sec 
2023-04-03 14:52:37,748 ADAM: Layer 0 -> dw_min:9.9997e-01  dw_max:1.0000e+00 lr:1.0000e-04
2023-04-03 14:52:37,748 ADAM: Layer 1 -> dw_min:9.9993e-01  dw_max:1.0001e+00 lr:1.0000e-04
2023-04-03 14:52:37,748 ADAM: Layer 2 -> dw_min:9.9985e-01  dw_max:1.0002e+00 lr:1.0000e-04
2023-04-03 14:52:37,748 ADAM: Layer 3 -> dw_min:9.9994e-01  dw_max:1.0001e+00 lr:1.0000e-04
2023-04-03 14:52:37,763 			Learning rate: weights:   1.000e-04    
2023-04-03 14:52:37,764 			Last test performance: 99.38%
2023-04-03 14:52:37,764 ----------------
2023-04-03 14:52:43,267   75  =>  16   		Training 486 pattern with 100.00% 	Forward time: 	 5.40 sec
2023-04-03 14:52:43,267 			Loss:    9.295e-05    			Backward time: 	 0.10 sec 
2023-04-03 14:52:43,268 ADAM: Layer 0 -> dw_min:9.9997e-01  dw_max:1.0000e+00 lr:1.0000e-04
2023-04-03 14:52:43,268 ADAM: Layer 1 -> dw_min:9.9993e-01  dw_max:1.0001e+00 lr:1.0000e-04
2023-04-03 14:52:43,268 ADAM: Layer 2 -> dw_min:9.9986e-01  dw_max:1.0001e+00 lr:1.0000e-04
2023-04-03 14:52:43,268 ADAM: Layer 3 -> dw_min:9.9995e-01  dw_max:1.0000e+00 lr:1.0000e-04
2023-04-03 14:52:43,324 			Learning rate: weights:   1.000e-04    
2023-04-03 14:52:43,324 			Last test performance: 99.38%
2023-04-03 14:52:43,324 ----------------
2023-04-03 14:52:48,844   75  =>  17   		Training 486 pattern with 100.00% 	Forward time: 	 5.42 sec
2023-04-03 14:52:48,844 			Loss:    1.695e-04    			Backward time: 	 0.10 sec 
2023-04-03 14:52:48,845 ADAM: Layer 0 -> dw_min:9.9998e-01  dw_max:1.0000e+00 lr:1.0000e-04
2023-04-03 14:52:48,845 ADAM: Layer 1 -> dw_min:9.9994e-01  dw_max:1.0001e+00 lr:1.0000e-04
2023-04-03 14:52:48,845 ADAM: Layer 2 -> dw_min:9.9988e-01  dw_max:1.0001e+00 lr:1.0000e-04
2023-04-03 14:52:48,845 ADAM: Layer 3 -> dw_min:9.9996e-01  dw_max:1.0000e+00 lr:1.0000e-04
2023-04-03 14:52:48,860 			Learning rate: weights:   1.000e-04    
2023-04-03 14:52:48,860 			Last test performance: 99.38%
2023-04-03 14:52:48,860 ----------------
2023-04-03 14:52:54,360   75  =>  18   		Training 486 pattern with 100.00% 	Forward time: 	 5.40 sec
2023-04-03 14:52:54,360 			Loss:    5.694e-04    			Backward time: 	 0.10 sec 
2023-04-03 14:52:54,361 ADAM: Layer 0 -> dw_min:9.9998e-01  dw_max:1.0000e+00 lr:1.0000e-04
2023-04-03 14:52:54,361 ADAM: Layer 1 -> dw_min:9.9994e-01  dw_max:1.0001e+00 lr:1.0000e-04
2023-04-03 14:52:54,361 ADAM: Layer 2 -> dw_min:9.9989e-01  dw_max:1.0001e+00 lr:1.0000e-04
2023-04-03 14:52:54,361 ADAM: Layer 3 -> dw_min:9.9996e-01  dw_max:1.0000e+00 lr:1.0000e-04
2023-04-03 14:52:54,376 			Learning rate: weights:   1.000e-04    
2023-04-03 14:52:54,376 			Last test performance: 99.38%
2023-04-03 14:52:54,376 ----------------
2023-04-03 14:52:59,929   75  =>  19   		Training 486 pattern with 100.00% 	Forward time: 	 5.45 sec
2023-04-03 14:52:59,929 			Loss:    2.206e-03    			Backward time: 	 0.10 sec 
2023-04-03 14:52:59,929 ADAM: Layer 0 -> dw_min:9.9998e-01  dw_max:1.0000e+00 lr:1.0000e-04
2023-04-03 14:52:59,929 ADAM: Layer 1 -> dw_min:9.9995e-01  dw_max:1.0001e+00 lr:1.0000e-04
2023-04-03 14:52:59,929 ADAM: Layer 2 -> dw_min:9.9988e-01  dw_max:1.0001e+00 lr:1.0000e-04
2023-04-03 14:52:59,930 ADAM: Layer 3 -> dw_min:9.9996e-01  dw_max:1.0000e+00 lr:1.0000e-04
2023-04-03 14:52:59,990 			Learning rate: weights:   1.000e-04    
2023-04-03 14:52:59,990 			Last test performance: 99.38%
2023-04-03 14:52:59,990 ----------------
2023-04-03 14:53:05,478   75  =>  20   		Training 486 pattern with 100.00% 	Forward time: 	 5.39 sec
2023-04-03 14:53:05,479 			Loss:    4.627e-04    			Backward time: 	 0.10 sec 
2023-04-03 14:53:05,479 ADAM: Layer 0 -> dw_min:9.9998e-01  dw_max:1.0000e+00 lr:1.0000e-04
2023-04-03 14:53:05,479 ADAM: Layer 1 -> dw_min:9.9996e-01  dw_max:1.0001e+00 lr:1.0000e-04
2023-04-03 14:53:05,479 ADAM: Layer 2 -> dw_min:9.9989e-01  dw_max:1.0001e+00 lr:1.0000e-04
2023-04-03 14:53:05,479 ADAM: Layer 3 -> dw_min:9.9997e-01  dw_max:1.0000e+00 lr:1.0000e-04
2023-04-03 14:53:05,552 			Learning rate: weights:   1.000e-04    
2023-04-03 14:53:05,552 			Last test performance: 99.38%
2023-04-03 14:53:05,552 ----------------
2023-04-03 14:53:11,057   75  =>  21   		Training 486 pattern with 100.00% 	Forward time: 	 5.40 sec
2023-04-03 14:53:11,057 			Loss:    1.104e-03    			Backward time: 	 0.09 sec 
2023-04-03 14:53:11,057 ADAM: Layer 0 -> dw_min:9.9999e-01  dw_max:1.0000e+00 lr:1.0000e-04
2023-04-03 14:53:11,057 ADAM: Layer 1 -> dw_min:9.9995e-01  dw_max:1.0001e+00 lr:1.0000e-04
2023-04-03 14:53:11,057 ADAM: Layer 2 -> dw_min:9.9990e-01  dw_max:1.0001e+00 lr:1.0000e-04
2023-04-03 14:53:11,058 ADAM: Layer 3 -> dw_min:9.9995e-01  dw_max:1.0000e+00 lr:1.0000e-04
2023-04-03 14:53:11,116 			Learning rate: weights:   1.000e-04    
2023-04-03 14:53:11,116 			Last test performance: 99.38%
2023-04-03 14:53:11,116 ----------------
2023-04-03 14:53:16,591   75  =>  22   		Training 486 pattern with 100.00% 	Forward time: 	 5.37 sec
2023-04-03 14:53:16,591 			Loss:    4.775e-04    			Backward time: 	 0.10 sec 
2023-04-03 14:53:16,591 ADAM: Layer 0 -> dw_min:9.9999e-01  dw_max:1.0000e+00 lr:1.0000e-04
2023-04-03 14:53:16,592 ADAM: Layer 1 -> dw_min:9.9996e-01  dw_max:1.0001e+00 lr:1.0000e-04
2023-04-03 14:53:16,592 ADAM: Layer 2 -> dw_min:9.9991e-01  dw_max:1.0001e+00 lr:1.0000e-04
2023-04-03 14:53:16,592 ADAM: Layer 3 -> dw_min:9.9996e-01  dw_max:1.0000e+00 lr:1.0000e-04
2023-04-03 14:53:16,647 			Learning rate: weights:   1.000e-04    
2023-04-03 14:53:16,647 			Last test performance: 99.38%
2023-04-03 14:53:16,647 ----------------
2023-04-03 14:53:22,086   75  =>  23   		Training 486 pattern with 100.00% 	Forward time: 	 5.34 sec
2023-04-03 14:53:22,086 			Loss:    8.111e-04    			Backward time: 	 0.10 sec 
2023-04-03 14:53:22,087 ADAM: Layer 0 -> dw_min:9.9999e-01  dw_max:1.0000e+00 lr:1.0000e-04
2023-04-03 14:53:22,087 ADAM: Layer 1 -> dw_min:9.9995e-01  dw_max:1.0001e+00 lr:1.0000e-04
2023-04-03 14:53:22,087 ADAM: Layer 2 -> dw_min:9.9992e-01  dw_max:1.0001e+00 lr:1.0000e-04
2023-04-03 14:53:22,087 ADAM: Layer 3 -> dw_min:9.9997e-01  dw_max:1.0000e+00 lr:1.0000e-04
2023-04-03 14:53:22,102 			Learning rate: weights:   1.000e-04    
2023-04-03 14:53:22,102 			Last test performance: 99.38%
2023-04-03 14:53:22,102 ----------------
2023-04-03 14:53:27,614   75  =>  24   		Training 486 pattern with 99.79% 	Forward time: 	 5.41 sec
2023-04-03 14:53:27,614 			Loss:    1.047e-02    			Backward time: 	 0.09 sec 
2023-04-03 14:53:27,614 ADAM: Layer 0 -> dw_min:9.9998e-01  dw_max:1.0000e+00 lr:1.0000e-04
2023-04-03 14:53:27,615 ADAM: Layer 1 -> dw_min:9.9995e-01  dw_max:1.0001e+00 lr:1.0000e-04
2023-04-03 14:53:27,615 ADAM: Layer 2 -> dw_min:9.9985e-01  dw_max:1.0002e+00 lr:1.0000e-04
2023-04-03 14:53:27,615 ADAM: Layer 3 -> dw_min:9.9986e-01  dw_max:1.0001e+00 lr:1.0000e-04
2023-04-03 14:53:27,661 			Learning rate: weights:   1.000e-04    
2023-04-03 14:53:27,661 			Last test performance: 99.38%
2023-04-03 14:53:27,661 ----------------
2023-04-03 14:53:33,210   75  =>  25   		Training 486 pattern with 99.58% 	Forward time: 	 5.45 sec
2023-04-03 14:53:33,210 			Loss:    1.123e-02    			Backward time: 	 0.10 sec 
2023-04-03 14:53:33,210 ADAM: Layer 0 -> dw_min:9.9998e-01  dw_max:1.0000e+00 lr:1.0000e-04
2023-04-03 14:53:33,210 ADAM: Layer 1 -> dw_min:9.9990e-01  dw_max:1.0001e+00 lr:1.0000e-04
2023-04-03 14:53:33,210 ADAM: Layer 2 -> dw_min:9.9987e-01  dw_max:1.0001e+00 lr:1.0000e-04
2023-04-03 14:53:33,210 ADAM: Layer 3 -> dw_min:9.9987e-01  dw_max:1.0000e+00 lr:1.0000e-04
2023-04-03 14:53:33,282 			Learning rate: weights:   1.000e-04    
2023-04-03 14:53:33,282 			Last test performance: 99.38%
2023-04-03 14:53:33,282 ----------------
2023-04-03 14:53:38,698   75  =>  26   		Training 486 pattern with 100.00% 	Forward time: 	 5.32 sec
2023-04-03 14:53:38,698 			Loss:    6.413e-04    			Backward time: 	 0.10 sec 
2023-04-03 14:53:38,698 ADAM: Layer 0 -> dw_min:9.9998e-01  dw_max:1.0000e+00 lr:1.0000e-04
2023-04-03 14:53:38,699 ADAM: Layer 1 -> dw_min:9.9991e-01  dw_max:1.0001e+00 lr:1.0000e-04
2023-04-03 14:53:38,699 ADAM: Layer 2 -> dw_min:9.9986e-01  dw_max:1.0001e+00 lr:1.0000e-04
2023-04-03 14:53:38,699 ADAM: Layer 3 -> dw_min:9.9988e-01  dw_max:1.0000e+00 lr:1.0000e-04
2023-04-03 14:53:38,813 			Learning rate: weights:   1.000e-04    
2023-04-03 14:53:38,813 			Last test performance: 99.38%
2023-04-03 14:53:38,813 ----------------
2023-04-03 14:53:44,313   75  =>  27   		Training 486 pattern with 99.79% 	Forward time: 	 5.40 sec
2023-04-03 14:53:44,313 			Loss:    1.630e-02    			Backward time: 	 0.10 sec 
2023-04-03 14:53:44,313 ADAM: Layer 0 -> dw_min:9.9998e-01  dw_max:1.0000e+00 lr:1.0000e-04
2023-04-03 14:53:44,313 ADAM: Layer 1 -> dw_min:9.9992e-01  dw_max:1.0000e+00 lr:1.0000e-04
2023-04-03 14:53:44,313 ADAM: Layer 2 -> dw_min:9.9987e-01  dw_max:1.0001e+00 lr:1.0000e-04
2023-04-03 14:53:44,313 ADAM: Layer 3 -> dw_min:9.9990e-01  dw_max:1.0000e+00 lr:1.0000e-04
2023-04-03 14:53:44,373 			Learning rate: weights:   1.000e-04    
2023-04-03 14:53:44,373 			Last test performance: 99.38%
2023-04-03 14:53:44,373 ----------------
2023-04-03 14:53:49,884   75  =>  28   		Training 486 pattern with 100.00% 	Forward time: 	 5.41 sec
2023-04-03 14:53:49,884 			Loss:    6.749e-04    			Backward time: 	 0.10 sec 
2023-04-03 14:53:49,884 ADAM: Layer 0 -> dw_min:9.9998e-01  dw_max:1.0000e+00 lr:1.0000e-04
2023-04-03 14:53:49,884 ADAM: Layer 1 -> dw_min:9.9992e-01  dw_max:1.0000e+00 lr:1.0000e-04
2023-04-03 14:53:49,885 ADAM: Layer 2 -> dw_min:9.9986e-01  dw_max:1.0001e+00 lr:1.0000e-04
2023-04-03 14:53:49,885 ADAM: Layer 3 -> dw_min:9.9991e-01  dw_max:1.0000e+00 lr:1.0000e-04
2023-04-03 14:53:49,946 			Learning rate: weights:   1.000e-04    
2023-04-03 14:53:49,947 			Last test performance: 99.38%
2023-04-03 14:53:49,947 ----------------
2023-04-03 14:53:55,438   75  =>  29   		Training 486 pattern with 99.79% 	Forward time: 	 5.39 sec
2023-04-03 14:53:55,438 			Loss:    1.336e-02    			Backward time: 	 0.10 sec 
2023-04-03 14:53:55,438 ADAM: Layer 0 -> dw_min:9.9997e-01  dw_max:1.0000e+00 lr:1.0000e-04
2023-04-03 14:53:55,438 ADAM: Layer 1 -> dw_min:9.9989e-01  dw_max:1.0001e+00 lr:1.0000e-04
2023-04-03 14:53:55,438 ADAM: Layer 2 -> dw_min:9.9985e-01  dw_max:1.0001e+00 lr:1.0000e-04
2023-04-03 14:53:55,439 ADAM: Layer 3 -> dw_min:9.9989e-01  dw_max:1.0001e+00 lr:1.0000e-04
2023-04-03 14:53:55,529 			Learning rate: weights:   1.000e-04    
2023-04-03 14:53:55,529 			Last test performance: 99.38%
2023-04-03 14:53:55,529 ----------------
2023-04-03 14:54:00,960   75  =>  30   		Training 486 pattern with 100.00% 	Forward time: 	 5.33 sec
2023-04-03 14:54:00,960 			Loss:    1.599e-03    			Backward time: 	 0.10 sec 
2023-04-03 14:54:00,960 ADAM: Layer 0 -> dw_min:9.9998e-01  dw_max:1.0000e+00 lr:1.0000e-04
2023-04-03 14:54:00,960 ADAM: Layer 1 -> dw_min:9.9990e-01  dw_max:1.0001e+00 lr:1.0000e-04
2023-04-03 14:54:00,961 ADAM: Layer 2 -> dw_min:9.9987e-01  dw_max:1.0001e+00 lr:1.0000e-04
2023-04-03 14:54:00,961 ADAM: Layer 3 -> dw_min:9.9990e-01  dw_max:1.0001e+00 lr:1.0000e-04
2023-04-03 14:54:01,052 			Learning rate: weights:   1.000e-04    
2023-04-03 14:54:01,052 			Last test performance: 99.38%
2023-04-03 14:54:01,052 ----------------
2023-04-03 14:54:06,548   75  =>  31   		Training 486 pattern with 100.00% 	Forward time: 	 5.40 sec
2023-04-03 14:54:06,548 			Loss:    1.149e-03    			Backward time: 	 0.10 sec 
2023-04-03 14:54:06,549 ADAM: Layer 0 -> dw_min:9.9997e-01  dw_max:1.0000e+00 lr:1.0000e-04
2023-04-03 14:54:06,549 ADAM: Layer 1 -> dw_min:9.9991e-01  dw_max:1.0001e+00 lr:1.0000e-04
2023-04-03 14:54:06,549 ADAM: Layer 2 -> dw_min:9.9988e-01  dw_max:1.0001e+00 lr:1.0000e-04
2023-04-03 14:54:06,549 ADAM: Layer 3 -> dw_min:9.9991e-01  dw_max:1.0001e+00 lr:1.0000e-04
2023-04-03 14:54:06,601 			Learning rate: weights:   1.000e-04    
2023-04-03 14:54:06,601 			Last test performance: 99.38%
2023-04-03 14:54:06,601 ----------------
2023-04-03 14:54:12,072   75  =>  32   		Training 486 pattern with 99.79% 	Forward time: 	 5.37 sec
2023-04-03 14:54:12,072 			Loss:    4.381e-03    			Backward time: 	 0.09 sec 
2023-04-03 14:54:12,073 ADAM: Layer 0 -> dw_min:9.9998e-01  dw_max:1.0000e+00 lr:1.0000e-04
2023-04-03 14:54:12,073 ADAM: Layer 1 -> dw_min:9.9992e-01  dw_max:1.0001e+00 lr:1.0000e-04
2023-04-03 14:54:12,073 ADAM: Layer 2 -> dw_min:9.9986e-01  dw_max:1.0002e+00 lr:1.0000e-04
2023-04-03 14:54:12,073 ADAM: Layer 3 -> dw_min:9.9985e-01  dw_max:1.0001e+00 lr:1.0000e-04
2023-04-03 14:54:12,325 			Learning rate: weights:   1.000e-04    
2023-04-03 14:54:12,325 			Last test performance: 99.38%
2023-04-03 14:54:12,325 ----------------
2023-04-03 14:54:17,770   75  =>  33   		Training 486 pattern with 100.00% 	Forward time: 	 5.34 sec
2023-04-03 14:54:17,770 			Loss:    8.406e-04    			Backward time: 	 0.10 sec 
2023-04-03 14:54:17,770 ADAM: Layer 0 -> dw_min:9.9998e-01  dw_max:1.0000e+00 lr:1.0000e-04
2023-04-03 14:54:17,770 ADAM: Layer 1 -> dw_min:9.9993e-01  dw_max:1.0001e+00 lr:1.0000e-04
2023-04-03 14:54:17,770 ADAM: Layer 2 -> dw_min:9.9987e-01  dw_max:1.0001e+00 lr:1.0000e-04
2023-04-03 14:54:17,771 ADAM: Layer 3 -> dw_min:9.9987e-01  dw_max:1.0001e+00 lr:1.0000e-04
2023-04-03 14:54:17,844 			Learning rate: weights:   1.000e-04    
2023-04-03 14:54:17,844 			Last test performance: 99.38%
2023-04-03 14:54:17,844 ----------------
2023-04-03 14:54:23,273   75  =>  34   		Training 486 pattern with 99.79% 	Forward time: 	 5.33 sec
2023-04-03 14:54:23,273 			Loss:    3.715e-03    			Backward time: 	 0.09 sec 
2023-04-03 14:54:23,273 ADAM: Layer 0 -> dw_min:9.9998e-01  dw_max:1.0000e+00 lr:1.0000e-04
2023-04-03 14:54:23,273 ADAM: Layer 1 -> dw_min:9.9988e-01  dw_max:1.0001e+00 lr:1.0000e-04
2023-04-03 14:54:23,273 ADAM: Layer 2 -> dw_min:9.9984e-01  dw_max:1.0002e+00 lr:1.0000e-04
2023-04-03 14:54:23,274 ADAM: Layer 3 -> dw_min:9.9986e-01  dw_max:1.0001e+00 lr:1.0000e-04
2023-04-03 14:54:23,382 			Learning rate: weights:   1.000e-04    
2023-04-03 14:54:23,382 			Last test performance: 99.38%
2023-04-03 14:54:23,382 ----------------
2023-04-03 14:54:28,814   75  =>  35   		Training 486 pattern with 100.00% 	Forward time: 	 5.33 sec
2023-04-03 14:54:28,814 			Loss:    9.440e-04    			Backward time: 	 0.10 sec 
2023-04-03 14:54:28,814 ADAM: Layer 0 -> dw_min:9.9998e-01  dw_max:1.0000e+00 lr:1.0000e-04
2023-04-03 14:54:28,814 ADAM: Layer 1 -> dw_min:9.9989e-01  dw_max:1.0001e+00 lr:1.0000e-04
2023-04-03 14:54:28,814 ADAM: Layer 2 -> dw_min:9.9986e-01  dw_max:1.0001e+00 lr:1.0000e-04
2023-04-03 14:54:28,815 ADAM: Layer 3 -> dw_min:9.9987e-01  dw_max:1.0001e+00 lr:1.0000e-04
2023-04-03 14:54:28,893 			Learning rate: weights:   1.000e-04    
2023-04-03 14:54:28,893 			Last test performance: 99.38%
2023-04-03 14:54:28,893 ----------------
2023-04-03 14:54:34,264   75  =>  36   		Training 486 pattern with 99.79% 	Forward time: 	 5.27 sec
2023-04-03 14:54:34,264 			Loss:    6.955e-03    			Backward time: 	 0.10 sec 
2023-04-03 14:54:34,264 ADAM: Layer 0 -> dw_min:9.9998e-01  dw_max:1.0000e+00 lr:1.0000e-04
2023-04-03 14:54:34,265 ADAM: Layer 1 -> dw_min:9.9990e-01  dw_max:1.0001e+00 lr:1.0000e-04
2023-04-03 14:54:34,265 ADAM: Layer 2 -> dw_min:9.9987e-01  dw_max:1.0001e+00 lr:1.0000e-04
2023-04-03 14:54:34,265 ADAM: Layer 3 -> dw_min:9.9989e-01  dw_max:1.0001e+00 lr:1.0000e-04
2023-04-03 14:54:34,361 			Learning rate: weights:   1.000e-04    
2023-04-03 14:54:34,361 			Last test performance: 99.38%
2023-04-03 14:54:34,361 ----------------
2023-04-03 14:54:39,851   75  =>  37   		Training 486 pattern with 99.79% 	Forward time: 	 5.39 sec
2023-04-03 14:54:39,852 			Loss:    2.269e-03    			Backward time: 	 0.10 sec 
2023-04-03 14:54:39,852 ADAM: Layer 0 -> dw_min:9.9998e-01  dw_max:1.0000e+00 lr:1.0000e-04
2023-04-03 14:54:39,852 ADAM: Layer 1 -> dw_min:9.9991e-01  dw_max:1.0001e+00 lr:1.0000e-04
2023-04-03 14:54:39,852 ADAM: Layer 2 -> dw_min:9.9989e-01  dw_max:1.0001e+00 lr:1.0000e-04
2023-04-03 14:54:39,852 ADAM: Layer 3 -> dw_min:9.9990e-01  dw_max:1.0001e+00 lr:1.0000e-04
2023-04-03 14:54:40,072 			Learning rate: weights:   1.000e-04    
2023-04-03 14:54:40,072 			Last test performance: 99.38%
2023-04-03 14:54:40,072 ----------------
2023-04-03 14:54:45,513   75  =>  38   		Training 486 pattern with 100.00% 	Forward time: 	 5.34 sec
2023-04-03 14:54:45,513 			Loss:    1.107e-03    			Backward time: 	 0.09 sec 
2023-04-03 14:54:45,513 ADAM: Layer 0 -> dw_min:9.9998e-01  dw_max:1.0000e+00 lr:1.0000e-04
2023-04-03 14:54:45,513 ADAM: Layer 1 -> dw_min:9.9992e-01  dw_max:1.0001e+00 lr:1.0000e-04
2023-04-03 14:54:45,513 ADAM: Layer 2 -> dw_min:9.9987e-01  dw_max:1.0001e+00 lr:1.0000e-04
2023-04-03 14:54:45,514 ADAM: Layer 3 -> dw_min:9.9991e-01  dw_max:1.0001e+00 lr:1.0000e-04
2023-04-03 14:54:45,576 			Learning rate: weights:   1.000e-04    
2023-04-03 14:54:45,576 			Last test performance: 99.38%
2023-04-03 14:54:45,576 ----------------
2023-04-03 14:54:50,963   75  =>  39   		Training 486 pattern with 100.00% 	Forward time: 	 5.29 sec
2023-04-03 14:54:50,963 			Loss:    1.712e-03    			Backward time: 	 0.10 sec 
2023-04-03 14:54:50,963 ADAM: Layer 0 -> dw_min:9.9997e-01  dw_max:1.0000e+00 lr:1.0000e-04
2023-04-03 14:54:50,963 ADAM: Layer 1 -> dw_min:9.9985e-01  dw_max:1.0002e+00 lr:1.0000e-04
2023-04-03 14:54:50,964 ADAM: Layer 2 -> dw_min:9.9984e-01  dw_max:1.0002e+00 lr:1.0000e-04
2023-04-03 14:54:50,964 ADAM: Layer 3 -> dw_min:9.9986e-01  dw_max:1.0001e+00 lr:1.0000e-04
2023-04-03 14:54:50,998 			Learning rate: weights:   1.000e-04    
2023-04-03 14:54:50,998 			Last test performance: 99.38%
2023-04-03 14:54:50,998 ----------------
2023-04-03 14:54:56,523   75  =>  40   		Training 486 pattern with 100.00% 	Forward time: 	 5.42 sec
2023-04-03 14:54:56,523 			Loss:    1.283e-03    			Backward time: 	 0.10 sec 
2023-04-03 14:54:56,523 ADAM: Layer 0 -> dw_min:9.9998e-01  dw_max:1.0000e+00 lr:1.0000e-04
2023-04-03 14:54:56,523 ADAM: Layer 1 -> dw_min:9.9986e-01  dw_max:1.0001e+00 lr:1.0000e-04
2023-04-03 14:54:56,523 ADAM: Layer 2 -> dw_min:9.9986e-01  dw_max:1.0001e+00 lr:1.0000e-04
2023-04-03 14:54:56,523 ADAM: Layer 3 -> dw_min:9.9988e-01  dw_max:1.0001e+00 lr:1.0000e-04
2023-04-03 14:54:56,601 			Learning rate: weights:   1.000e-04    
2023-04-03 14:54:56,601 			Last test performance: 99.38%
2023-04-03 14:54:56,601 ----------------
2023-04-03 14:55:02,058   75  =>  41   		Training 486 pattern with 99.79% 	Forward time: 	 5.36 sec
2023-04-03 14:55:02,058 			Loss:    3.010e-03    			Backward time: 	 0.10 sec 
2023-04-03 14:55:02,058 ADAM: Layer 0 -> dw_min:9.9998e-01  dw_max:1.0000e+00 lr:1.0000e-04
2023-04-03 14:55:02,058 ADAM: Layer 1 -> dw_min:9.9988e-01  dw_max:1.0001e+00 lr:1.0000e-04
2023-04-03 14:55:02,058 ADAM: Layer 2 -> dw_min:9.9984e-01  dw_max:1.0001e+00 lr:1.0000e-04
2023-04-03 14:55:02,058 ADAM: Layer 3 -> dw_min:9.9989e-01  dw_max:1.0001e+00 lr:1.0000e-04
2023-04-03 14:55:02,195 			Learning rate: weights:   1.000e-04    
2023-04-03 14:55:02,195 			Last test performance: 99.38%
2023-04-03 14:55:02,195 ----------------
2023-04-03 14:55:07,593   75  =>  42   		Training 486 pattern with 100.00% 	Forward time: 	 5.30 sec
2023-04-03 14:55:07,593 			Loss:    1.737e-03    			Backward time: 	 0.10 sec 
2023-04-03 14:55:07,593 ADAM: Layer 0 -> dw_min:9.9998e-01  dw_max:1.0000e+00 lr:1.0000e-04
2023-04-03 14:55:07,594 ADAM: Layer 1 -> dw_min:9.9989e-01  dw_max:1.0001e+00 lr:1.0000e-04
2023-04-03 14:55:07,594 ADAM: Layer 2 -> dw_min:9.9986e-01  dw_max:1.0002e+00 lr:1.0000e-04
2023-04-03 14:55:07,594 ADAM: Layer 3 -> dw_min:9.9990e-01  dw_max:1.0001e+00 lr:1.0000e-04
2023-04-03 14:55:07,724 			Learning rate: weights:   1.000e-04    
2023-04-03 14:55:07,724 			Last test performance: 99.38%
2023-04-03 14:55:07,724 ----------------
2023-04-03 14:55:13,273   75  =>  43   		Training 486 pattern with 100.00% 	Forward time: 	 5.45 sec
2023-04-03 14:55:13,273 			Loss:    2.706e-04    			Backward time: 	 0.10 sec 
2023-04-03 14:55:13,273 ADAM: Layer 0 -> dw_min:9.9998e-01  dw_max:1.0000e+00 lr:1.0000e-04
2023-04-03 14:55:13,273 ADAM: Layer 1 -> dw_min:9.9990e-01  dw_max:1.0001e+00 lr:1.0000e-04
2023-04-03 14:55:13,273 ADAM: Layer 2 -> dw_min:9.9987e-01  dw_max:1.0001e+00 lr:1.0000e-04
2023-04-03 14:55:13,273 ADAM: Layer 3 -> dw_min:9.9991e-01  dw_max:1.0001e+00 lr:1.0000e-04
2023-04-03 14:55:13,418 			Learning rate: weights:   1.000e-04    
2023-04-03 14:55:13,418 			Last test performance: 99.38%
2023-04-03 14:55:13,418 ----------------
2023-04-03 14:55:18,921   75  =>  44   		Training 486 pattern with 100.00% 	Forward time: 	 5.40 sec
2023-04-03 14:55:18,921 			Loss:    5.616e-04    			Backward time: 	 0.10 sec 
2023-04-03 14:55:18,921 ADAM: Layer 0 -> dw_min:9.9998e-01  dw_max:1.0000e+00 lr:1.0000e-04
2023-04-03 14:55:18,921 ADAM: Layer 1 -> dw_min:9.9991e-01  dw_max:1.0001e+00 lr:1.0000e-04
2023-04-03 14:55:18,921 ADAM: Layer 2 -> dw_min:9.9989e-01  dw_max:1.0001e+00 lr:1.0000e-04
2023-04-03 14:55:18,922 ADAM: Layer 3 -> dw_min:9.9992e-01  dw_max:1.0001e+00 lr:1.0000e-04
2023-04-03 14:55:19,013 			Learning rate: weights:   1.000e-04    
2023-04-03 14:55:19,013 			Last test performance: 99.38%
2023-04-03 14:55:19,013 ----------------
2023-04-03 14:55:24,473   75  =>  45   		Training 486 pattern with 100.00% 	Forward time: 	 5.36 sec
2023-04-03 14:55:24,473 			Loss:    3.147e-04    			Backward time: 	 0.10 sec 
2023-04-03 14:55:24,473 ADAM: Layer 0 -> dw_min:9.9998e-01  dw_max:1.0000e+00 lr:1.0000e-04
2023-04-03 14:55:24,474 ADAM: Layer 1 -> dw_min:9.9992e-01  dw_max:1.0001e+00 lr:1.0000e-04
2023-04-03 14:55:24,474 ADAM: Layer 2 -> dw_min:9.9990e-01  dw_max:1.0001e+00 lr:1.0000e-04
2023-04-03 14:55:24,474 ADAM: Layer 3 -> dw_min:9.9993e-01  dw_max:1.0001e+00 lr:1.0000e-04
2023-04-03 14:55:24,550 			Learning rate: weights:   1.000e-04    
2023-04-03 14:55:24,550 			Last test performance: 99.38%
2023-04-03 14:55:24,550 ----------------
2023-04-03 14:55:30,097   75  =>  46   		Training 486 pattern with 100.00% 	Forward time: 	 5.45 sec
2023-04-03 14:55:30,097 			Loss:    9.416e-04    			Backward time: 	 0.10 sec 
2023-04-03 14:55:30,097 ADAM: Layer 0 -> dw_min:9.9998e-01  dw_max:1.0000e+00 lr:1.0000e-04
2023-04-03 14:55:30,097 ADAM: Layer 1 -> dw_min:9.9993e-01  dw_max:1.0001e+00 lr:1.0000e-04
2023-04-03 14:55:30,098 ADAM: Layer 2 -> dw_min:9.9991e-01  dw_max:1.0001e+00 lr:1.0000e-04
2023-04-03 14:55:30,098 ADAM: Layer 3 -> dw_min:9.9993e-01  dw_max:1.0001e+00 lr:1.0000e-04
2023-04-03 14:55:30,207 			Learning rate: weights:   1.000e-04    
2023-04-03 14:55:30,207 			Last test performance: 99.38%
2023-04-03 14:55:30,207 ----------------
2023-04-03 14:55:35,642   75  =>  47   		Training 486 pattern with 99.79% 	Forward time: 	 5.33 sec
2023-04-03 14:55:35,642 			Loss:    4.895e-03    			Backward time: 	 0.10 sec 
2023-04-03 14:55:35,642 ADAM: Layer 0 -> dw_min:9.9995e-01  dw_max:1.0000e+00 lr:1.0000e-04
2023-04-03 14:55:35,643 ADAM: Layer 1 -> dw_min:9.9986e-01  dw_max:1.0001e+00 lr:1.0000e-04
2023-04-03 14:55:35,643 ADAM: Layer 2 -> dw_min:9.9985e-01  dw_max:1.0001e+00 lr:1.0000e-04
2023-04-03 14:55:35,643 ADAM: Layer 3 -> dw_min:9.9993e-01  dw_max:1.0001e+00 lr:1.0000e-04
2023-04-03 14:55:35,792 			Learning rate: weights:   1.000e-04    
2023-04-03 14:55:35,792 			Last test performance: 99.38%
2023-04-03 14:55:35,792 ----------------
2023-04-03 14:55:41,348   75  =>  48   		Training 486 pattern with 100.00% 	Forward time: 	 5.45 sec
2023-04-03 14:55:41,348 			Loss:    1.058e-03    			Backward time: 	 0.10 sec 
2023-04-03 14:55:41,348 ADAM: Layer 0 -> dw_min:9.9995e-01  dw_max:1.0000e+00 lr:1.0000e-04
2023-04-03 14:55:41,348 ADAM: Layer 1 -> dw_min:9.9987e-01  dw_max:1.0001e+00 lr:1.0000e-04
2023-04-03 14:55:41,349 ADAM: Layer 2 -> dw_min:9.9986e-01  dw_max:1.0001e+00 lr:1.0000e-04
2023-04-03 14:55:41,349 ADAM: Layer 3 -> dw_min:9.9994e-01  dw_max:1.0001e+00 lr:1.0000e-04
2023-04-03 14:55:41,484 			Learning rate: weights:   1.000e-04    
2023-04-03 14:55:41,485 			Last test performance: 99.38%
2023-04-03 14:55:41,485 ----------------
2023-04-03 14:55:47,040   75  =>  49   		Training 486 pattern with 100.00% 	Forward time: 	 5.45 sec
2023-04-03 14:55:47,040 			Loss:    2.206e-03    			Backward time: 	 0.09 sec 
2023-04-03 14:55:47,040 ADAM: Layer 0 -> dw_min:9.9994e-01  dw_max:1.0000e+00 lr:1.0000e-04
2023-04-03 14:55:47,040 ADAM: Layer 1 -> dw_min:9.9988e-01  dw_max:1.0001e+00 lr:1.0000e-04
2023-04-03 14:55:47,040 ADAM: Layer 2 -> dw_min:9.9988e-01  dw_max:1.0001e+00 lr:1.0000e-04
2023-04-03 14:55:47,040 ADAM: Layer 3 -> dw_min:9.9994e-01  dw_max:1.0001e+00 lr:1.0000e-04
2023-04-03 14:55:47,111 			Learning rate: weights:   1.000e-04    
2023-04-03 14:55:47,111 			Last test performance: 99.38%
2023-04-03 14:55:47,111 ----------------
2023-04-03 14:55:52,500   75  =>  50   		Training 486 pattern with 100.00% 	Forward time: 	 5.29 sec
2023-04-03 14:55:52,500 			Loss:    3.872e-04    			Backward time: 	 0.10 sec 
2023-04-03 14:55:52,501 ADAM: Layer 0 -> dw_min:9.9995e-01  dw_max:1.0000e+00 lr:1.0000e-04
2023-04-03 14:55:52,501 ADAM: Layer 1 -> dw_min:9.9989e-01  dw_max:1.0001e+00 lr:1.0000e-04
2023-04-03 14:55:52,501 ADAM: Layer 2 -> dw_min:9.9989e-01  dw_max:1.0001e+00 lr:1.0000e-04
2023-04-03 14:55:52,501 ADAM: Layer 3 -> dw_min:9.9995e-01  dw_max:1.0001e+00 lr:1.0000e-04
2023-04-03 14:55:52,559 			Learning rate: weights:   1.000e-04    
2023-04-03 14:55:52,559 			Last test performance: 99.38%
2023-04-03 14:55:52,559 ----------------
2023-04-03 14:55:58,003   75  =>  51   		Training 486 pattern with 100.00% 	Forward time: 	 5.34 sec
2023-04-03 14:55:58,003 			Loss:    6.474e-04    			Backward time: 	 0.10 sec 
2023-04-03 14:55:58,003 ADAM: Layer 0 -> dw_min:9.9995e-01  dw_max:1.0000e+00 lr:1.0000e-04
2023-04-03 14:55:58,003 ADAM: Layer 1 -> dw_min:9.9990e-01  dw_max:1.0001e+00 lr:1.0000e-04
2023-04-03 14:55:58,004 ADAM: Layer 2 -> dw_min:9.9990e-01  dw_max:1.0001e+00 lr:1.0000e-04
2023-04-03 14:55:58,004 ADAM: Layer 3 -> dw_min:9.9995e-01  dw_max:1.0001e+00 lr:1.0000e-04
2023-04-03 14:55:58,020 			Learning rate: weights:   1.000e-04    
2023-04-03 14:55:58,020 			Last test performance: 99.38%
2023-04-03 14:55:58,020 ----------------
2023-04-03 14:56:03,499   75  =>  52   		Training 486 pattern with 99.58% 	Forward time: 	 5.38 sec
2023-04-03 14:56:03,499 			Loss:    1.440e-02    			Backward time: 	 0.10 sec 
2023-04-03 14:56:03,499 ADAM: Layer 0 -> dw_min:9.9996e-01  dw_max:1.0000e+00 lr:1.0000e-04
2023-04-03 14:56:03,499 ADAM: Layer 1 -> dw_min:9.9991e-01  dw_max:1.0001e+00 lr:1.0000e-04
2023-04-03 14:56:03,499 ADAM: Layer 2 -> dw_min:9.9986e-01  dw_max:1.0001e+00 lr:1.0000e-04
2023-04-03 14:56:03,499 ADAM: Layer 3 -> dw_min:9.9996e-01  dw_max:1.0001e+00 lr:1.0000e-04
2023-04-03 14:56:03,573 			Learning rate: weights:   1.000e-04    
2023-04-03 14:56:03,573 			Last test performance: 99.38%
2023-04-03 14:56:03,573 ----------------
2023-04-03 14:56:09,024   75  =>  53   		Training 486 pattern with 100.00% 	Forward time: 	 5.35 sec
2023-04-03 14:56:09,024 			Loss:    5.168e-04    			Backward time: 	 0.10 sec 
2023-04-03 14:56:09,025 ADAM: Layer 0 -> dw_min:9.9996e-01  dw_max:1.0000e+00 lr:1.0000e-04
2023-04-03 14:56:09,025 ADAM: Layer 1 -> dw_min:9.9992e-01  dw_max:1.0001e+00 lr:1.0000e-04
2023-04-03 14:56:09,025 ADAM: Layer 2 -> dw_min:9.9988e-01  dw_max:1.0001e+00 lr:1.0000e-04
2023-04-03 14:56:09,025 ADAM: Layer 3 -> dw_min:9.9996e-01  dw_max:1.0001e+00 lr:1.0000e-04
2023-04-03 14:56:09,106 			Learning rate: weights:   1.000e-04    
2023-04-03 14:56:09,106 			Last test performance: 99.38%
2023-04-03 14:56:09,106 ----------------
2023-04-03 14:56:14,481   75  =>  54   		Training 486 pattern with 99.79% 	Forward time: 	 5.27 sec
2023-04-03 14:56:14,481 			Loss:    6.822e-03    			Backward time: 	 0.10 sec 
2023-04-03 14:56:14,482 ADAM: Layer 0 -> dw_min:9.9997e-01  dw_max:1.0000e+00 lr:1.0000e-04
2023-04-03 14:56:14,482 ADAM: Layer 1 -> dw_min:9.9993e-01  dw_max:1.0001e+00 lr:1.0000e-04
2023-04-03 14:56:14,482 ADAM: Layer 2 -> dw_min:9.9985e-01  dw_max:1.0001e+00 lr:1.0000e-04
2023-04-03 14:56:14,482 ADAM: Layer 3 -> dw_min:9.9992e-01  dw_max:1.0001e+00 lr:1.0000e-04
2023-04-03 14:56:14,542 			Learning rate: weights:   1.000e-04    
2023-04-03 14:56:14,542 			Last test performance: 99.38%
2023-04-03 14:56:14,542 ----------------
2023-04-03 14:56:20,091   75  =>  55   		Training 486 pattern with 99.38% 	Forward time: 	 5.45 sec
2023-04-03 14:56:20,091 			Loss:    1.372e-02    			Backward time: 	 0.10 sec 
2023-04-03 14:56:20,091 ADAM: Layer 0 -> dw_min:9.9998e-01  dw_max:1.0000e+00 lr:1.0000e-04
2023-04-03 14:56:20,091 ADAM: Layer 1 -> dw_min:9.9988e-01  dw_max:1.0001e+00 lr:1.0000e-04
2023-04-03 14:56:20,092 ADAM: Layer 2 -> dw_min:9.9987e-01  dw_max:1.0001e+00 lr:1.0000e-04
2023-04-03 14:56:20,092 ADAM: Layer 3 -> dw_min:9.9991e-01  dw_max:1.0001e+00 lr:1.0000e-04
2023-04-03 14:56:20,150 			Learning rate: weights:   1.000e-04    
2023-04-03 14:56:20,150 			Last test performance: 99.38%
2023-04-03 14:56:20,150 ----------------
2023-04-03 14:56:25,582   75  =>  56   		Training 486 pattern with 100.00% 	Forward time: 	 5.33 sec
2023-04-03 14:56:25,583 			Loss:    3.069e-04    			Backward time: 	 0.10 sec 
2023-04-03 14:56:25,583 ADAM: Layer 0 -> dw_min:9.9998e-01  dw_max:1.0000e+00 lr:1.0000e-04
2023-04-03 14:56:25,583 ADAM: Layer 1 -> dw_min:9.9989e-01  dw_max:1.0001e+00 lr:1.0000e-04
2023-04-03 14:56:25,583 ADAM: Layer 2 -> dw_min:9.9988e-01  dw_max:1.0001e+00 lr:1.0000e-04
2023-04-03 14:56:25,583 ADAM: Layer 3 -> dw_min:9.9992e-01  dw_max:1.0000e+00 lr:1.0000e-04
2023-04-03 14:56:25,675 			Learning rate: weights:   1.000e-04    
2023-04-03 14:56:25,675 			Last test performance: 99.38%
2023-04-03 14:56:25,675 ----------------
2023-04-03 14:56:31,088   75  =>  57   		Training 486 pattern with 99.79% 	Forward time: 	 5.31 sec
2023-04-03 14:56:31,088 			Loss:    3.738e-03    			Backward time: 	 0.10 sec 
2023-04-03 14:56:31,088 ADAM: Layer 0 -> dw_min:9.9997e-01  dw_max:1.0000e+00 lr:1.0000e-04
2023-04-03 14:56:31,089 ADAM: Layer 1 -> dw_min:9.9989e-01  dw_max:1.0001e+00 lr:1.0000e-04
2023-04-03 14:56:31,089 ADAM: Layer 2 -> dw_min:9.9986e-01  dw_max:1.0002e+00 lr:1.0000e-04
2023-04-03 14:56:31,089 ADAM: Layer 3 -> dw_min:9.9985e-01  dw_max:1.0001e+00 lr:1.0000e-04
2023-04-03 14:56:31,247 			Learning rate: weights:   1.000e-04    
2023-04-03 14:56:31,247 			Last test performance: 99.38%
2023-04-03 14:56:31,247 ----------------
2023-04-03 14:56:36,685   75  =>  58   		Training 486 pattern with 99.79% 	Forward time: 	 5.34 sec
2023-04-03 14:56:36,685 			Loss:    3.993e-03    			Backward time: 	 0.10 sec 
2023-04-03 14:56:36,686 ADAM: Layer 0 -> dw_min:9.9998e-01  dw_max:1.0000e+00 lr:1.0000e-04
2023-04-03 14:56:36,686 ADAM: Layer 1 -> dw_min:9.9990e-01  dw_max:1.0001e+00 lr:1.0000e-04
2023-04-03 14:56:36,686 ADAM: Layer 2 -> dw_min:9.9987e-01  dw_max:1.0001e+00 lr:1.0000e-04
2023-04-03 14:56:36,686 ADAM: Layer 3 -> dw_min:9.9986e-01  dw_max:1.0001e+00 lr:1.0000e-04
2023-04-03 14:56:36,828 			Learning rate: weights:   1.000e-04    
2023-04-03 14:56:36,828 			Last test performance: 99.38%
2023-04-03 14:56:36,829 ----------------
2023-04-03 14:56:42,229   75  =>  59   		Training 486 pattern with 99.38% 	Forward time: 	 5.30 sec
2023-04-03 14:56:42,230 			Loss:    1.212e-02    			Backward time: 	 0.09 sec 
2023-04-03 14:56:42,230 ADAM: Layer 0 -> dw_min:9.9997e-01  dw_max:1.0000e+00 lr:1.0000e-04
2023-04-03 14:56:42,230 ADAM: Layer 1 -> dw_min:9.9986e-01  dw_max:1.0001e+00 lr:1.0000e-04
2023-04-03 14:56:42,230 ADAM: Layer 2 -> dw_min:9.9986e-01  dw_max:1.0001e+00 lr:1.0000e-04
2023-04-03 14:56:42,230 ADAM: Layer 3 -> dw_min:9.9986e-01  dw_max:1.0001e+00 lr:1.0000e-04
2023-04-03 14:56:42,328 			Learning rate: weights:   1.000e-04    
2023-04-03 14:56:42,328 			Last test performance: 99.38%
2023-04-03 14:56:42,328 ----------------
2023-04-03 14:56:47,819   75  =>  60   		Training 486 pattern with 100.00% 	Forward time: 	 5.39 sec
2023-04-03 14:56:47,819 			Loss:    6.716e-04    			Backward time: 	 0.10 sec 
2023-04-03 14:56:47,820 ADAM: Layer 0 -> dw_min:9.9998e-01  dw_max:1.0000e+00 lr:1.0000e-04
2023-04-03 14:56:47,820 ADAM: Layer 1 -> dw_min:9.9987e-01  dw_max:1.0001e+00 lr:1.0000e-04
2023-04-03 14:56:47,820 ADAM: Layer 2 -> dw_min:9.9984e-01  dw_max:1.0001e+00 lr:1.0000e-04
2023-04-03 14:56:47,821 ADAM: Layer 3 -> dw_min:9.9988e-01  dw_max:1.0001e+00 lr:1.0000e-04
2023-04-03 14:56:47,944 			Learning rate: weights:   1.000e-04    
2023-04-03 14:56:47,944 			Last test performance: 99.38%
2023-04-03 14:56:47,944 ----------------
2023-04-03 14:56:53,428   75  =>  61   		Training 486 pattern with 99.79% 	Forward time: 	 5.38 sec
2023-04-03 14:56:53,428 			Loss:    3.909e-03    			Backward time: 	 0.10 sec 
2023-04-03 14:56:53,429 ADAM: Layer 0 -> dw_min:9.9998e-01  dw_max:1.0000e+00 lr:1.0000e-04
2023-04-03 14:56:53,429 ADAM: Layer 1 -> dw_min:9.9989e-01  dw_max:1.0001e+00 lr:1.0000e-04
2023-04-03 14:56:53,429 ADAM: Layer 2 -> dw_min:9.9985e-01  dw_max:1.0001e+00 lr:1.0000e-04
2023-04-03 14:56:53,429 ADAM: Layer 3 -> dw_min:9.9989e-01  dw_max:1.0001e+00 lr:1.0000e-04
2023-04-03 14:56:53,461 			Learning rate: weights:   1.000e-04    
2023-04-03 14:56:53,461 			Last test performance: 99.38%
2023-04-03 14:56:53,461 ----------------
2023-04-03 14:56:58,872   75  =>  62   		Training 486 pattern with 100.00% 	Forward time: 	 5.31 sec
2023-04-03 14:56:58,872 			Loss:    2.618e-04    			Backward time: 	 0.09 sec 
2023-04-03 14:56:58,872 ADAM: Layer 0 -> dw_min:9.9998e-01  dw_max:1.0000e+00 lr:1.0000e-04
2023-04-03 14:56:58,873 ADAM: Layer 1 -> dw_min:9.9990e-01  dw_max:1.0001e+00 lr:1.0000e-04
2023-04-03 14:56:58,873 ADAM: Layer 2 -> dw_min:9.9986e-01  dw_max:1.0001e+00 lr:1.0000e-04
2023-04-03 14:56:58,873 ADAM: Layer 3 -> dw_min:9.9990e-01  dw_max:1.0001e+00 lr:1.0000e-04
2023-04-03 14:56:59,010 			Learning rate: weights:   1.000e-04    
2023-04-03 14:56:59,011 			Last test performance: 99.38%
2023-04-03 14:56:59,011 ----------------
2023-04-03 14:57:04,485   75  =>  63   		Training 486 pattern with 100.00% 	Forward time: 	 5.37 sec
2023-04-03 14:57:04,486 			Loss:    6.151e-04    			Backward time: 	 0.10 sec 
2023-04-03 14:57:04,486 ADAM: Layer 0 -> dw_min:9.9998e-01  dw_max:1.0000e+00 lr:1.0000e-04
2023-04-03 14:57:04,486 ADAM: Layer 1 -> dw_min:9.9991e-01  dw_max:1.0001e+00 lr:1.0000e-04
2023-04-03 14:57:04,486 ADAM: Layer 2 -> dw_min:9.9985e-01  dw_max:1.0001e+00 lr:1.0000e-04
2023-04-03 14:57:04,486 ADAM: Layer 3 -> dw_min:9.9991e-01  dw_max:1.0001e+00 lr:1.0000e-04
2023-04-03 14:57:04,613 			Learning rate: weights:   1.000e-04    
2023-04-03 14:57:04,613 			Last test performance: 99.38%
2023-04-03 14:57:04,613 ----------------
2023-04-03 14:57:10,064   75  =>  64   		Training 486 pattern with 99.79% 	Forward time: 	 5.35 sec
2023-04-03 14:57:10,064 			Loss:    7.601e-03    			Backward time: 	 0.09 sec 
2023-04-03 14:57:10,064 ADAM: Layer 0 -> dw_min:9.9998e-01  dw_max:1.0000e+00 lr:1.0000e-04
2023-04-03 14:57:10,064 ADAM: Layer 1 -> dw_min:9.9991e-01  dw_max:1.0001e+00 lr:1.0000e-04
2023-04-03 14:57:10,064 ADAM: Layer 2 -> dw_min:9.9985e-01  dw_max:1.0002e+00 lr:1.0000e-04
2023-04-03 14:57:10,064 ADAM: Layer 3 -> dw_min:9.9991e-01  dw_max:1.0001e+00 lr:1.0000e-04
2023-04-03 14:57:10,192 			Learning rate: weights:   1.000e-04    
2023-04-03 14:57:10,192 			Last test performance: 99.38%
2023-04-03 14:57:10,192 ----------------
2023-04-03 14:57:15,678   75  =>  65   		Training 486 pattern with 99.58% 	Forward time: 	 5.38 sec
2023-04-03 14:57:15,678 			Loss:    8.677e-03    			Backward time: 	 0.10 sec 
2023-04-03 14:57:15,678 ADAM: Layer 0 -> dw_min:9.9998e-01  dw_max:1.0000e+00 lr:1.0000e-04
2023-04-03 14:57:15,678 ADAM: Layer 1 -> dw_min:9.9991e-01  dw_max:1.0001e+00 lr:1.0000e-04
2023-04-03 14:57:15,679 ADAM: Layer 2 -> dw_min:9.9985e-01  dw_max:1.0002e+00 lr:1.0000e-04
2023-04-03 14:57:15,679 ADAM: Layer 3 -> dw_min:9.9992e-01  dw_max:1.0001e+00 lr:1.0000e-04
2023-04-03 14:57:15,725 			Learning rate: weights:   1.000e-04    
2023-04-03 14:57:15,725 			Last test performance: 99.38%
2023-04-03 14:57:15,725 ----------------
2023-04-03 14:57:21,126   75  =>  66   		Training 486 pattern with 99.79% 	Forward time: 	 5.30 sec
2023-04-03 14:57:21,126 			Loss:    4.512e-03    			Backward time: 	 0.10 sec 
2023-04-03 14:57:21,127 ADAM: Layer 0 -> dw_min:9.9997e-01  dw_max:1.0000e+00 lr:1.0000e-04
2023-04-03 14:57:21,127 ADAM: Layer 1 -> dw_min:9.9992e-01  dw_max:1.0001e+00 lr:1.0000e-04
2023-04-03 14:57:21,127 ADAM: Layer 2 -> dw_min:9.9984e-01  dw_max:1.0002e+00 lr:1.0000e-04
2023-04-03 14:57:21,127 ADAM: Layer 3 -> dw_min:9.9993e-01  dw_max:1.0001e+00 lr:1.0000e-04
2023-04-03 14:57:21,202 			Learning rate: weights:   1.000e-04    
2023-04-03 14:57:21,202 			Last test performance: 99.38%
2023-04-03 14:57:21,202 ----------------
2023-04-03 14:57:26,686   75  =>  67   		Training 486 pattern with 100.00% 	Forward time: 	 5.38 sec
2023-04-03 14:57:26,686 			Loss:    9.597e-04    			Backward time: 	 0.09 sec 
2023-04-03 14:57:26,686 ADAM: Layer 0 -> dw_min:9.9997e-01  dw_max:1.0000e+00 lr:1.0000e-04
2023-04-03 14:57:26,687 ADAM: Layer 1 -> dw_min:9.9989e-01  dw_max:1.0001e+00 lr:1.0000e-04
2023-04-03 14:57:26,687 ADAM: Layer 2 -> dw_min:9.9984e-01  dw_max:1.0002e+00 lr:1.0000e-04
2023-04-03 14:57:26,687 ADAM: Layer 3 -> dw_min:9.9993e-01  dw_max:1.0001e+00 lr:1.0000e-04
2023-04-03 14:57:26,745 			Learning rate: weights:   1.000e-04    
2023-04-03 14:57:26,746 			Last test performance: 99.38%
2023-04-03 14:57:26,746 ----------------
2023-04-03 14:57:32,172   75  =>  68   		Training 486 pattern with 100.00% 	Forward time: 	 5.33 sec
2023-04-03 14:57:32,172 			Loss:    1.165e-03    			Backward time: 	 0.10 sec 
2023-04-03 14:57:32,172 ADAM: Layer 0 -> dw_min:9.9997e-01  dw_max:1.0000e+00 lr:1.0000e-04
2023-04-03 14:57:32,173 ADAM: Layer 1 -> dw_min:9.9988e-01  dw_max:1.0001e+00 lr:1.0000e-04
2023-04-03 14:57:32,173 ADAM: Layer 2 -> dw_min:9.9986e-01  dw_max:1.0001e+00 lr:1.0000e-04
2023-04-03 14:57:32,173 ADAM: Layer 3 -> dw_min:9.9993e-01  dw_max:1.0001e+00 lr:1.0000e-04
2023-04-03 14:57:32,224 			Learning rate: weights:   1.000e-04    
2023-04-03 14:57:32,224 			Last test performance: 99.38%
2023-04-03 14:57:32,224 ----------------
2023-04-03 14:57:37,562   75  =>  69   		Training 486 pattern with 100.00% 	Forward time: 	 5.24 sec
2023-04-03 14:57:37,562 			Loss:    3.649e-04    			Backward time: 	 0.09 sec 
2023-04-03 14:57:37,562 ADAM: Layer 0 -> dw_min:9.9998e-01  dw_max:1.0000e+00 lr:1.0000e-04
2023-04-03 14:57:37,562 ADAM: Layer 1 -> dw_min:9.9989e-01  dw_max:1.0001e+00 lr:1.0000e-04
2023-04-03 14:57:37,562 ADAM: Layer 2 -> dw_min:9.9987e-01  dw_max:1.0001e+00 lr:1.0000e-04
2023-04-03 14:57:37,563 ADAM: Layer 3 -> dw_min:9.9994e-01  dw_max:1.0001e+00 lr:1.0000e-04
2023-04-03 14:57:37,637 			Learning rate: weights:   1.000e-04    
2023-04-03 14:57:37,638 			Last test performance: 99.38%
2023-04-03 14:57:37,638 ----------------
2023-04-03 14:57:43,046   75  =>  70   		Training 486 pattern with 100.00% 	Forward time: 	 5.31 sec
2023-04-03 14:57:43,046 			Loss:    1.001e-03    			Backward time: 	 0.10 sec 
2023-04-03 14:57:43,046 ADAM: Layer 0 -> dw_min:9.9998e-01  dw_max:1.0000e+00 lr:1.0000e-04
2023-04-03 14:57:43,046 ADAM: Layer 1 -> dw_min:9.9990e-01  dw_max:1.0001e+00 lr:1.0000e-04
2023-04-03 14:57:43,046 ADAM: Layer 2 -> dw_min:9.9989e-01  dw_max:1.0001e+00 lr:1.0000e-04
2023-04-03 14:57:43,046 ADAM: Layer 3 -> dw_min:9.9995e-01  dw_max:1.0001e+00 lr:1.0000e-04
2023-04-03 14:57:43,121 			Learning rate: weights:   1.000e-04    
2023-04-03 14:57:43,121 			Last test performance: 99.38%
2023-04-03 14:57:43,121 ----------------
2023-04-03 14:57:48,558   75  =>  71   		Training 486 pattern with 99.79% 	Forward time: 	 5.34 sec
2023-04-03 14:57:48,558 			Loss:    2.676e-03    			Backward time: 	 0.10 sec 
2023-04-03 14:57:48,558 ADAM: Layer 0 -> dw_min:9.9998e-01  dw_max:1.0000e+00 lr:1.0000e-04
2023-04-03 14:57:48,558 ADAM: Layer 1 -> dw_min:9.9987e-01  dw_max:1.0001e+00 lr:1.0000e-04
2023-04-03 14:57:48,559 ADAM: Layer 2 -> dw_min:9.9985e-01  dw_max:1.0002e+00 lr:1.0000e-04
2023-04-03 14:57:48,559 ADAM: Layer 3 -> dw_min:9.9990e-01  dw_max:1.0001e+00 lr:1.0000e-04
2023-04-03 14:57:48,587 			Learning rate: weights:   1.000e-04    
2023-04-03 14:57:48,587 			Last test performance: 99.38%
2023-04-03 14:57:48,587 ----------------
2023-04-03 14:57:54,053   75  =>  72   		Training 486 pattern with 100.00% 	Forward time: 	 5.37 sec
2023-04-03 14:57:54,053 			Loss:    1.441e-03    			Backward time: 	 0.10 sec 
2023-04-03 14:57:54,053 ADAM: Layer 0 -> dw_min:9.9998e-01  dw_max:1.0000e+00 lr:1.0000e-04
2023-04-03 14:57:54,053 ADAM: Layer 1 -> dw_min:9.9989e-01  dw_max:1.0001e+00 lr:1.0000e-04
2023-04-03 14:57:54,054 ADAM: Layer 2 -> dw_min:9.9986e-01  dw_max:1.0001e+00 lr:1.0000e-04
2023-04-03 14:57:54,054 ADAM: Layer 3 -> dw_min:9.9991e-01  dw_max:1.0001e+00 lr:1.0000e-04
2023-04-03 14:57:54,133 			Learning rate: weights:   1.000e-04    
2023-04-03 14:57:54,133 			Last test performance: 99.38%
2023-04-03 14:57:54,133 ----------------
2023-04-03 14:57:59,521   75  =>  73   		Training 486 pattern with 100.00% 	Forward time: 	 5.29 sec
2023-04-03 14:57:59,521 			Loss:    8.087e-04    			Backward time: 	 0.10 sec 
2023-04-03 14:57:59,521 ADAM: Layer 0 -> dw_min:9.9998e-01  dw_max:1.0000e+00 lr:1.0000e-04
2023-04-03 14:57:59,522 ADAM: Layer 1 -> dw_min:9.9990e-01  dw_max:1.0001e+00 lr:1.0000e-04
2023-04-03 14:57:59,522 ADAM: Layer 2 -> dw_min:9.9988e-01  dw_max:1.0001e+00 lr:1.0000e-04
2023-04-03 14:57:59,522 ADAM: Layer 3 -> dw_min:9.9992e-01  dw_max:1.0001e+00 lr:1.0000e-04
2023-04-03 14:57:59,582 			Learning rate: weights:   1.000e-04    
2023-04-03 14:57:59,582 			Last test performance: 99.38%
2023-04-03 14:57:59,582 ----------------
2023-04-03 14:58:04,999   75  =>  74   		Training 486 pattern with 100.00% 	Forward time: 	 5.32 sec
2023-04-03 14:58:04,999 			Loss:    3.619e-04    			Backward time: 	 0.10 sec 
2023-04-03 14:58:05,000 ADAM: Layer 0 -> dw_min:9.9998e-01  dw_max:1.0000e+00 lr:1.0000e-04
2023-04-03 14:58:05,000 ADAM: Layer 1 -> dw_min:9.9991e-01  dw_max:1.0001e+00 lr:1.0000e-04
2023-04-03 14:58:05,000 ADAM: Layer 2 -> dw_min:9.9989e-01  dw_max:1.0001e+00 lr:1.0000e-04
2023-04-03 14:58:05,001 ADAM: Layer 3 -> dw_min:9.9992e-01  dw_max:1.0001e+00 lr:1.0000e-04
2023-04-03 14:58:05,097 			Learning rate: weights:   1.000e-04    
2023-04-03 14:58:05,097 			Last test performance: 99.38%
2023-04-03 14:58:05,097 ----------------
2023-04-03 14:58:10,588   75  =>  75   		Training 486 pattern with 99.79% 	Forward time: 	 5.39 sec
2023-04-03 14:58:10,588 			Loss:    3.106e-03    			Backward time: 	 0.10 sec 
2023-04-03 14:58:10,588 ADAM: Layer 0 -> dw_min:9.9999e-01  dw_max:1.0000e+00 lr:1.0000e-04
2023-04-03 14:58:10,588 ADAM: Layer 1 -> dw_min:9.9992e-01  dw_max:1.0001e+00 lr:1.0000e-04
2023-04-03 14:58:10,588 ADAM: Layer 2 -> dw_min:9.9990e-01  dw_max:1.0001e+00 lr:1.0000e-04
2023-04-03 14:58:10,588 ADAM: Layer 3 -> dw_min:9.9993e-01  dw_max:1.0001e+00 lr:1.0000e-04
2023-04-03 14:58:10,723 			Learning rate: weights:   1.000e-04    
2023-04-03 14:58:10,724 			Last test performance: 99.38%
2023-04-03 14:58:10,724 ----------------
2023-04-03 14:58:16,176   75  =>  76   		Training 486 pattern with 100.00% 	Forward time: 	 5.35 sec
2023-04-03 14:58:16,176 			Loss:    1.465e-03    			Backward time: 	 0.10 sec 
2023-04-03 14:58:16,177 ADAM: Layer 0 -> dw_min:9.9999e-01  dw_max:1.0000e+00 lr:1.0000e-04
2023-04-03 14:58:16,177 ADAM: Layer 1 -> dw_min:9.9992e-01  dw_max:1.0001e+00 lr:1.0000e-04
2023-04-03 14:58:16,177 ADAM: Layer 2 -> dw_min:9.9990e-01  dw_max:1.0001e+00 lr:1.0000e-04
2023-04-03 14:58:16,177 ADAM: Layer 3 -> dw_min:9.9994e-01  dw_max:1.0001e+00 lr:1.0000e-04
2023-04-03 14:58:16,243 			Learning rate: weights:   1.000e-04    
2023-04-03 14:58:16,243 			Last test performance: 99.38%
2023-04-03 14:58:16,243 ----------------
2023-04-03 14:58:21,798   75  =>  77   		Training 486 pattern with 99.79% 	Forward time: 	 5.45 sec
2023-04-03 14:58:21,799 			Loss:    1.955e-02    			Backward time: 	 0.10 sec 
2023-04-03 14:58:21,799 ADAM: Layer 0 -> dw_min:9.9999e-01  dw_max:1.0000e+00 lr:1.0000e-04
2023-04-03 14:58:21,799 ADAM: Layer 1 -> dw_min:9.9993e-01  dw_max:1.0001e+00 lr:1.0000e-04
2023-04-03 14:58:21,799 ADAM: Layer 2 -> dw_min:9.9986e-01  dw_max:1.0002e+00 lr:1.0000e-04
2023-04-03 14:58:21,799 ADAM: Layer 3 -> dw_min:9.9994e-01  dw_max:1.0001e+00 lr:1.0000e-04
2023-04-03 14:58:21,834 			Learning rate: weights:   1.000e-04    
2023-04-03 14:58:21,834 			Last test performance: 99.38%
2023-04-03 14:58:21,834 ----------------
2023-04-03 14:58:27,299   75  =>  78   		Training 486 pattern with 99.79% 	Forward time: 	 5.36 sec
2023-04-03 14:58:27,299 			Loss:    2.183e-03    			Backward time: 	 0.09 sec 
2023-04-03 14:58:27,299 ADAM: Layer 0 -> dw_min:9.9999e-01  dw_max:1.0000e+00 lr:1.0000e-04
2023-04-03 14:58:27,300 ADAM: Layer 1 -> dw_min:9.9989e-01  dw_max:1.0001e+00 lr:1.0000e-04
2023-04-03 14:58:27,300 ADAM: Layer 2 -> dw_min:9.9987e-01  dw_max:1.0001e+00 lr:1.0000e-04
2023-04-03 14:58:27,300 ADAM: Layer 3 -> dw_min:9.9995e-01  dw_max:1.0001e+00 lr:1.0000e-04
2023-04-03 14:58:27,318 			Learning rate: weights:   1.000e-04    
2023-04-03 14:58:27,318 			Last test performance: 99.38%
2023-04-03 14:58:27,318 ----------------
2023-04-03 14:58:32,801   75  =>  79   		Training 486 pattern with 100.00% 	Forward time: 	 5.38 sec
2023-04-03 14:58:32,801 			Loss:    6.584e-04    			Backward time: 	 0.10 sec 
2023-04-03 14:58:32,801 ADAM: Layer 0 -> dw_min:9.9999e-01  dw_max:1.0000e+00 lr:1.0000e-04
2023-04-03 14:58:32,801 ADAM: Layer 1 -> dw_min:9.9990e-01  dw_max:1.0001e+00 lr:1.0000e-04
2023-04-03 14:58:32,801 ADAM: Layer 2 -> dw_min:9.9988e-01  dw_max:1.0001e+00 lr:1.0000e-04
2023-04-03 14:58:32,802 ADAM: Layer 3 -> dw_min:9.9995e-01  dw_max:1.0001e+00 lr:1.0000e-04
2023-04-03 14:58:32,871 			Learning rate: weights:   1.000e-04    
2023-04-03 14:58:32,871 			Last test performance: 99.38%
2023-04-03 14:58:32,871 ----------------
2023-04-03 14:58:38,328   75  =>  80   		Training 486 pattern with 100.00% 	Forward time: 	 5.36 sec
2023-04-03 14:58:38,329 			Loss:    1.684e-03    			Backward time: 	 0.10 sec 
2023-04-03 14:58:38,329 ADAM: Layer 0 -> dw_min:9.9998e-01  dw_max:1.0000e+00 lr:1.0000e-04
2023-04-03 14:58:38,329 ADAM: Layer 1 -> dw_min:9.9991e-01  dw_max:1.0001e+00 lr:1.0000e-04
2023-04-03 14:58:38,329 ADAM: Layer 2 -> dw_min:9.9985e-01  dw_max:1.0001e+00 lr:1.0000e-04
2023-04-03 14:58:38,329 ADAM: Layer 3 -> dw_min:9.9995e-01  dw_max:1.0001e+00 lr:1.0000e-04
2023-04-03 14:58:38,409 			Learning rate: weights:   1.000e-04    
2023-04-03 14:58:38,409 			Last test performance: 99.38%
2023-04-03 14:58:38,409 ----------------
2023-04-03 14:58:43,893   75  =>  81   		Training 486 pattern with 100.00% 	Forward time: 	 5.38 sec
2023-04-03 14:58:43,893 			Loss:    1.567e-03    			Backward time: 	 0.10 sec 
2023-04-03 14:58:43,893 ADAM: Layer 0 -> dw_min:9.9998e-01  dw_max:1.0000e+00 lr:1.0000e-04
2023-04-03 14:58:43,893 ADAM: Layer 1 -> dw_min:9.9992e-01  dw_max:1.0001e+00 lr:1.0000e-04
2023-04-03 14:58:43,893 ADAM: Layer 2 -> dw_min:9.9987e-01  dw_max:1.0001e+00 lr:1.0000e-04
2023-04-03 14:58:43,893 ADAM: Layer 3 -> dw_min:9.9996e-01  dw_max:1.0000e+00 lr:1.0000e-04
2023-04-03 14:58:43,908 			Learning rate: weights:   1.000e-04    
2023-04-03 14:58:43,908 			Last test performance: 99.38%
2023-04-03 14:58:43,908 ----------------
2023-04-03 14:58:49,343   75  =>  82   		Training 486 pattern with 100.00% 	Forward time: 	 5.33 sec
2023-04-03 14:58:49,343 			Loss:    1.377e-03    			Backward time: 	 0.09 sec 
2023-04-03 14:58:49,344 ADAM: Layer 0 -> dw_min:9.9998e-01  dw_max:1.0000e+00 lr:1.0000e-04
2023-04-03 14:58:49,344 ADAM: Layer 1 -> dw_min:9.9993e-01  dw_max:1.0001e+00 lr:1.0000e-04
2023-04-03 14:58:49,344 ADAM: Layer 2 -> dw_min:9.9987e-01  dw_max:1.0001e+00 lr:1.0000e-04
2023-04-03 14:58:49,344 ADAM: Layer 3 -> dw_min:9.9996e-01  dw_max:1.0000e+00 lr:1.0000e-04
2023-04-03 14:58:49,436 			Learning rate: weights:   1.000e-04    
2023-04-03 14:58:49,436 			Last test performance: 99.38%
2023-04-03 14:58:49,436 ----------------
2023-04-03 14:58:54,967   75  =>  83   		Training 486 pattern with 100.00% 	Forward time: 	 5.43 sec
2023-04-03 14:58:54,968 			Loss:    1.567e-03    			Backward time: 	 0.10 sec 
2023-04-03 14:58:54,968 ADAM: Layer 0 -> dw_min:9.9998e-01  dw_max:1.0000e+00 lr:1.0000e-04
2023-04-03 14:58:54,968 ADAM: Layer 1 -> dw_min:9.9990e-01  dw_max:1.0001e+00 lr:1.0000e-04
2023-04-03 14:58:54,968 ADAM: Layer 2 -> dw_min:9.9987e-01  dw_max:1.0001e+00 lr:1.0000e-04
2023-04-03 14:58:54,968 ADAM: Layer 3 -> dw_min:9.9992e-01  dw_max:1.0001e+00 lr:1.0000e-04
2023-04-03 14:58:55,041 			Learning rate: weights:   1.000e-04    
2023-04-03 14:58:55,041 			Last test performance: 99.38%
2023-04-03 14:58:55,041 ----------------
2023-04-03 14:59:00,498   75  =>  84   		Training 486 pattern with 100.00% 	Forward time: 	 5.36 sec
2023-04-03 14:59:00,498 			Loss:    6.939e-04    			Backward time: 	 0.10 sec 
2023-04-03 14:59:00,498 ADAM: Layer 0 -> dw_min:9.9998e-01  dw_max:1.0000e+00 lr:1.0000e-04
2023-04-03 14:59:00,498 ADAM: Layer 1 -> dw_min:9.9991e-01  dw_max:1.0001e+00 lr:1.0000e-04
2023-04-03 14:59:00,499 ADAM: Layer 2 -> dw_min:9.9989e-01  dw_max:1.0001e+00 lr:1.0000e-04
2023-04-03 14:59:00,499 ADAM: Layer 3 -> dw_min:9.9992e-01  dw_max:1.0001e+00 lr:1.0000e-04
2023-04-03 14:59:00,572 			Learning rate: weights:   1.000e-04    
2023-04-03 14:59:00,572 			Last test performance: 99.38%
2023-04-03 14:59:00,572 ----------------
2023-04-03 14:59:06,021   75  =>  85   		Training 486 pattern with 100.00% 	Forward time: 	 5.35 sec
2023-04-03 14:59:06,021 			Loss:    8.709e-04    			Backward time: 	 0.10 sec 
2023-04-03 14:59:06,022 ADAM: Layer 0 -> dw_min:9.9999e-01  dw_max:1.0000e+00 lr:1.0000e-04
2023-04-03 14:59:06,022 ADAM: Layer 1 -> dw_min:9.9992e-01  dw_max:1.0001e+00 lr:1.0000e-04
2023-04-03 14:59:06,022 ADAM: Layer 2 -> dw_min:9.9990e-01  dw_max:1.0001e+00 lr:1.0000e-04
2023-04-03 14:59:06,022 ADAM: Layer 3 -> dw_min:9.9993e-01  dw_max:1.0001e+00 lr:1.0000e-04
2023-04-03 14:59:06,038 			Learning rate: weights:   1.000e-04    
2023-04-03 14:59:06,038 			Last test performance: 99.38%
2023-04-03 14:59:06,038 ----------------
2023-04-03 14:59:11,553   75  =>  86   		Training 486 pattern with 100.00% 	Forward time: 	 5.41 sec
2023-04-03 14:59:11,553 			Loss:    1.392e-03    			Backward time: 	 0.10 sec 
2023-04-03 14:59:11,554 ADAM: Layer 0 -> dw_min:9.9998e-01  dw_max:1.0000e+00 lr:1.0000e-04
2023-04-03 14:59:11,554 ADAM: Layer 1 -> dw_min:9.9992e-01  dw_max:1.0001e+00 lr:1.0000e-04
2023-04-03 14:59:11,554 ADAM: Layer 2 -> dw_min:9.9987e-01  dw_max:1.0001e+00 lr:1.0000e-04
2023-04-03 14:59:11,554 ADAM: Layer 3 -> dw_min:9.9992e-01  dw_max:1.0001e+00 lr:1.0000e-04
2023-04-03 14:59:11,571 			Learning rate: weights:   1.000e-04    
2023-04-03 14:59:11,571 			Last test performance: 99.38%
2023-04-03 14:59:11,571 ----------------
2023-04-03 14:59:16,966   75  =>  87   		Training 486 pattern with 100.00% 	Forward time: 	 5.29 sec
2023-04-03 14:59:16,966 			Loss:    8.458e-04    			Backward time: 	 0.10 sec 
2023-04-03 14:59:16,967 ADAM: Layer 0 -> dw_min:9.9999e-01  dw_max:1.0000e+00 lr:1.0000e-04
2023-04-03 14:59:16,967 ADAM: Layer 1 -> dw_min:9.9993e-01  dw_max:1.0001e+00 lr:1.0000e-04
2023-04-03 14:59:16,967 ADAM: Layer 2 -> dw_min:9.9989e-01  dw_max:1.0001e+00 lr:1.0000e-04
2023-04-03 14:59:16,967 ADAM: Layer 3 -> dw_min:9.9992e-01  dw_max:1.0001e+00 lr:1.0000e-04
2023-04-03 14:59:17,040 			Learning rate: weights:   1.000e-04    
2023-04-03 14:59:17,040 			Last test performance: 99.38%
2023-04-03 14:59:17,040 ----------------
2023-04-03 14:59:22,476   75  =>  88   		Training 486 pattern with 100.00% 	Forward time: 	 5.34 sec
2023-04-03 14:59:22,476 			Loss:    7.562e-04    			Backward time: 	 0.10 sec 
2023-04-03 14:59:22,476 ADAM: Layer 0 -> dw_min:9.9999e-01  dw_max:1.0000e+00 lr:1.0000e-04
2023-04-03 14:59:22,476 ADAM: Layer 1 -> dw_min:9.9994e-01  dw_max:1.0001e+00 lr:1.0000e-04
2023-04-03 14:59:22,477 ADAM: Layer 2 -> dw_min:9.9990e-01  dw_max:1.0001e+00 lr:1.0000e-04
2023-04-03 14:59:22,477 ADAM: Layer 3 -> dw_min:9.9993e-01  dw_max:1.0001e+00 lr:1.0000e-04
2023-04-03 14:59:22,536 			Learning rate: weights:   1.000e-04    
2023-04-03 14:59:22,536 			Last test performance: 99.38%
2023-04-03 14:59:22,536 ----------------
2023-04-03 14:59:27,958   75  =>  89   		Training 486 pattern with 99.79% 	Forward time: 	 5.32 sec
2023-04-03 14:59:27,959 			Loss:    3.152e-03    			Backward time: 	 0.10 sec 
2023-04-03 14:59:27,959 ADAM: Layer 0 -> dw_min:9.9998e-01  dw_max:1.0000e+00 lr:1.0000e-04
2023-04-03 14:59:27,959 ADAM: Layer 1 -> dw_min:9.9995e-01  dw_max:1.0001e+00 lr:1.0000e-04
2023-04-03 14:59:27,959 ADAM: Layer 2 -> dw_min:9.9989e-01  dw_max:1.0001e+00 lr:1.0000e-04
2023-04-03 14:59:27,959 ADAM: Layer 3 -> dw_min:9.9994e-01  dw_max:1.0001e+00 lr:1.0000e-04
2023-04-03 14:59:28,052 			Learning rate: weights:   1.000e-04    
2023-04-03 14:59:28,052 			Last test performance: 99.38%
2023-04-03 14:59:28,052 ----------------
2023-04-03 14:59:33,575   75  =>  90   		Training 486 pattern with 100.00% 	Forward time: 	 5.42 sec
2023-04-03 14:59:33,575 			Loss:    1.110e-04    			Backward time: 	 0.10 sec 
2023-04-03 14:59:33,575 ADAM: Layer 0 -> dw_min:9.9999e-01  dw_max:1.0000e+00 lr:1.0000e-04
2023-04-03 14:59:33,576 ADAM: Layer 1 -> dw_min:9.9995e-01  dw_max:1.0000e+00 lr:1.0000e-04
2023-04-03 14:59:33,576 ADAM: Layer 2 -> dw_min:9.9990e-01  dw_max:1.0001e+00 lr:1.0000e-04
2023-04-03 14:59:33,576 ADAM: Layer 3 -> dw_min:9.9995e-01  dw_max:1.0001e+00 lr:1.0000e-04
2023-04-03 14:59:33,668 			Learning rate: weights:   1.000e-04    
2023-04-03 14:59:33,668 			Last test performance: 99.38%
2023-04-03 14:59:33,668 ----------------
2023-04-03 14:59:39,161   75  =>  91   		Training 486 pattern with 100.00% 	Forward time: 	 5.39 sec
2023-04-03 14:59:39,161 			Loss:    1.059e-03    			Backward time: 	 0.10 sec 
2023-04-03 14:59:39,161 ADAM: Layer 0 -> dw_min:9.9998e-01  dw_max:1.0000e+00 lr:1.0000e-04
2023-04-03 14:59:39,161 ADAM: Layer 1 -> dw_min:9.9996e-01  dw_max:1.0001e+00 lr:1.0000e-04
2023-04-03 14:59:39,161 ADAM: Layer 2 -> dw_min:9.9989e-01  dw_max:1.0001e+00 lr:1.0000e-04
2023-04-03 14:59:39,162 ADAM: Layer 3 -> dw_min:9.9995e-01  dw_max:1.0001e+00 lr:1.0000e-04
2023-04-03 14:59:39,218 			Learning rate: weights:   1.000e-04    
2023-04-03 14:59:39,218 			Last test performance: 99.38%
2023-04-03 14:59:39,218 ----------------
2023-04-03 14:59:44,614   75  =>  92   		Training 486 pattern with 100.00% 	Forward time: 	 5.30 sec
2023-04-03 14:59:44,614 			Loss:    1.061e-03    			Backward time: 	 0.10 sec 
2023-04-03 14:59:44,614 ADAM: Layer 0 -> dw_min:9.9998e-01  dw_max:1.0000e+00 lr:1.0000e-04
2023-04-03 14:59:44,615 ADAM: Layer 1 -> dw_min:9.9995e-01  dw_max:1.0000e+00 lr:1.0000e-04
2023-04-03 14:59:44,615 ADAM: Layer 2 -> dw_min:9.9990e-01  dw_max:1.0002e+00 lr:1.0000e-04
2023-04-03 14:59:44,615 ADAM: Layer 3 -> dw_min:9.9985e-01  dw_max:1.0001e+00 lr:1.0000e-04
2023-04-03 14:59:44,676 			Learning rate: weights:   1.000e-04    
2023-04-03 14:59:44,676 			Last test performance: 99.38%
2023-04-03 14:59:44,676 ----------------
2023-04-03 14:59:50,133   75  =>  93   		Training 486 pattern with 99.58% 	Forward time: 	 5.36 sec
2023-04-03 14:59:50,133 			Loss:    5.906e-03    			Backward time: 	 0.10 sec 
2023-04-03 14:59:50,133 ADAM: Layer 0 -> dw_min:9.9998e-01  dw_max:1.0000e+00 lr:1.0000e-04
2023-04-03 14:59:50,133 ADAM: Layer 1 -> dw_min:9.9986e-01  dw_max:1.0001e+00 lr:1.0000e-04
2023-04-03 14:59:50,134 ADAM: Layer 2 -> dw_min:9.9984e-01  dw_max:1.0002e+00 lr:1.0000e-04
2023-04-03 14:59:50,134 ADAM: Layer 3 -> dw_min:9.9987e-01  dw_max:1.0001e+00 lr:1.0000e-04
2023-04-03 14:59:50,151 			Learning rate: weights:   1.000e-04    
2023-04-03 14:59:50,151 			Last test performance: 99.38%
2023-04-03 14:59:50,151 ----------------
2023-04-03 14:59:55,666   75  =>  94   		Training 486 pattern with 100.00% 	Forward time: 	 5.41 sec
2023-04-03 14:59:55,666 			Loss:    2.203e-03    			Backward time: 	 0.09 sec 
2023-04-03 14:59:55,667 ADAM: Layer 0 -> dw_min:9.9998e-01  dw_max:1.0000e+00 lr:1.0000e-04
2023-04-03 14:59:55,667 ADAM: Layer 1 -> dw_min:9.9987e-01  dw_max:1.0001e+00 lr:1.0000e-04
2023-04-03 14:59:55,667 ADAM: Layer 2 -> dw_min:9.9985e-01  dw_max:1.0001e+00 lr:1.0000e-04
2023-04-03 14:59:55,667 ADAM: Layer 3 -> dw_min:9.9988e-01  dw_max:1.0000e+00 lr:1.0000e-04
2023-04-03 14:59:55,730 			Learning rate: weights:   1.000e-04    
2023-04-03 14:59:55,730 			Last test performance: 99.38%
2023-04-03 14:59:55,730 ----------------
2023-04-03 15:00:01,231   75  =>  95   		Training 486 pattern with 100.00% 	Forward time: 	 5.40 sec
2023-04-03 15:00:01,231 			Loss:    2.084e-03    			Backward time: 	 0.10 sec 
2023-04-03 15:00:01,231 ADAM: Layer 0 -> dw_min:9.9998e-01  dw_max:1.0000e+00 lr:1.0000e-04
2023-04-03 15:00:01,231 ADAM: Layer 1 -> dw_min:9.9988e-01  dw_max:1.0001e+00 lr:1.0000e-04
2023-04-03 15:00:01,231 ADAM: Layer 2 -> dw_min:9.9985e-01  dw_max:1.0002e+00 lr:1.0000e-04
2023-04-03 15:00:01,231 ADAM: Layer 3 -> dw_min:9.9989e-01  dw_max:1.0001e+00 lr:1.0000e-04
2023-04-03 15:00:01,360 			Learning rate: weights:   1.000e-04    
2023-04-03 15:00:01,360 			Last test performance: 99.38%
2023-04-03 15:00:01,360 ----------------
2023-04-03 15:00:06,926   75  =>  96   		Training 486 pattern with 100.00% 	Forward time: 	 5.46 sec
2023-04-03 15:00:06,926 			Loss:    1.117e-03    			Backward time: 	 0.10 sec 
2023-04-03 15:00:06,927 ADAM: Layer 0 -> dw_min:9.9998e-01  dw_max:1.0000e+00 lr:1.0000e-04
2023-04-03 15:00:06,927 ADAM: Layer 1 -> dw_min:9.9989e-01  dw_max:1.0001e+00 lr:1.0000e-04
2023-04-03 15:00:06,927 ADAM: Layer 2 -> dw_min:9.9985e-01  dw_max:1.0002e+00 lr:1.0000e-04
2023-04-03 15:00:06,927 ADAM: Layer 3 -> dw_min:9.9990e-01  dw_max:1.0001e+00 lr:1.0000e-04
2023-04-03 15:00:07,058 			Learning rate: weights:   1.000e-04    
2023-04-03 15:00:07,058 			Last test performance: 99.38%
2023-04-03 15:00:07,058 ----------------
2023-04-03 15:00:12,706   75  =>  97   		Training 486 pattern with 99.58% 	Forward time: 	 5.55 sec
2023-04-03 15:00:12,706 			Loss:    1.280e-02    			Backward time: 	 0.10 sec 
2023-04-03 15:00:12,706 ADAM: Layer 0 -> dw_min:9.9998e-01  dw_max:1.0000e+00 lr:1.0000e-04
2023-04-03 15:00:12,706 ADAM: Layer 1 -> dw_min:9.9990e-01  dw_max:1.0001e+00 lr:1.0000e-04
2023-04-03 15:00:12,707 ADAM: Layer 2 -> dw_min:9.9986e-01  dw_max:1.0001e+00 lr:1.0000e-04
2023-04-03 15:00:12,707 ADAM: Layer 3 -> dw_min:9.9991e-01  dw_max:1.0001e+00 lr:1.0000e-04
2023-04-03 15:00:12,780 			Learning rate: weights:   1.000e-04    
2023-04-03 15:00:12,781 			Last test performance: 99.38%
2023-04-03 15:00:12,781 ----------------
2023-04-03 15:00:18,316   75  =>  98   		Training 486 pattern with 99.79% 	Forward time: 	 5.43 sec
2023-04-03 15:00:18,316 			Loss:    3.453e-03    			Backward time: 	 0.10 sec 
2023-04-03 15:00:18,316 ADAM: Layer 0 -> dw_min:9.9997e-01  dw_max:1.0000e+00 lr:1.0000e-04
2023-04-03 15:00:18,317 ADAM: Layer 1 -> dw_min:9.9991e-01  dw_max:1.0001e+00 lr:1.0000e-04
2023-04-03 15:00:18,317 ADAM: Layer 2 -> dw_min:9.9986e-01  dw_max:1.0002e+00 lr:1.0000e-04
2023-04-03 15:00:18,317 ADAM: Layer 3 -> dw_min:9.9992e-01  dw_max:1.0001e+00 lr:1.0000e-04
2023-04-03 15:00:18,361 			Learning rate: weights:   1.000e-04    
2023-04-03 15:00:18,361 			Last test performance: 99.38%
2023-04-03 15:00:18,361 ----------------
2023-04-03 15:00:23,842   75  =>  99   		Training 486 pattern with 100.00% 	Forward time: 	 5.38 sec
2023-04-03 15:00:23,842 			Loss:    1.841e-04    			Backward time: 	 0.10 sec 
2023-04-03 15:00:23,842 ADAM: Layer 0 -> dw_min:9.9998e-01  dw_max:1.0000e+00 lr:1.0000e-04
2023-04-03 15:00:23,842 ADAM: Layer 1 -> dw_min:9.9992e-01  dw_max:1.0001e+00 lr:1.0000e-04
2023-04-03 15:00:23,842 ADAM: Layer 2 -> dw_min:9.9987e-01  dw_max:1.0001e+00 lr:1.0000e-04
2023-04-03 15:00:23,842 ADAM: Layer 3 -> dw_min:9.9993e-01  dw_max:1.0001e+00 lr:1.0000e-04
2023-04-03 15:00:23,928 			Learning rate: weights:   1.000e-04    
2023-04-03 15:00:23,928 			Last test performance: 99.38%
2023-04-03 15:00:23,928 ----------------
2023-04-03 15:00:29,355   75  => 100   		Training 486 pattern with 100.00% 	Forward time: 	 5.33 sec
2023-04-03 15:00:29,356 			Loss:    8.483e-04    			Backward time: 	 0.10 sec 
2023-04-03 15:00:29,356 ADAM: Layer 0 -> dw_min:9.9998e-01  dw_max:1.0000e+00 lr:1.0000e-04
2023-04-03 15:00:29,356 ADAM: Layer 1 -> dw_min:9.9993e-01  dw_max:1.0001e+00 lr:1.0000e-04
2023-04-03 15:00:29,356 ADAM: Layer 2 -> dw_min:9.9987e-01  dw_max:1.0001e+00 lr:1.0000e-04
2023-04-03 15:00:29,356 ADAM: Layer 3 -> dw_min:9.9993e-01  dw_max:1.0001e+00 lr:1.0000e-04
2023-04-03 15:00:29,400 			Learning rate: weights:   1.000e-04    
2023-04-03 15:00:29,400 			Last test performance: 99.38%
2023-04-03 15:00:29,400 ----------------
2023-04-03 15:00:34,914   75  => 101   		Training 486 pattern with 99.79% 	Forward time: 	 5.41 sec
2023-04-03 15:00:34,914 			Loss:    4.348e-03    			Backward time: 	 0.10 sec 
2023-04-03 15:00:34,915 ADAM: Layer 0 -> dw_min:9.9997e-01  dw_max:1.0000e+00 lr:1.0000e-04
2023-04-03 15:00:34,915 ADAM: Layer 1 -> dw_min:9.9990e-01  dw_max:1.0001e+00 lr:1.0000e-04
2023-04-03 15:00:34,915 ADAM: Layer 2 -> dw_min:9.9988e-01  dw_max:1.0001e+00 lr:1.0000e-04
2023-04-03 15:00:34,915 ADAM: Layer 3 -> dw_min:9.9994e-01  dw_max:1.0001e+00 lr:1.0000e-04
2023-04-03 15:00:34,971 			Learning rate: weights:   1.000e-04    
2023-04-03 15:00:34,971 			Last test performance: 99.38%
2023-04-03 15:00:34,971 ----------------
2023-04-03 15:00:40,385   75  => 102   		Training 486 pattern with 99.79% 	Forward time: 	 5.31 sec
2023-04-03 15:00:40,385 			Loss:    3.755e-03    			Backward time: 	 0.09 sec 
2023-04-03 15:00:40,385 ADAM: Layer 0 -> dw_min:9.9997e-01  dw_max:1.0000e+00 lr:1.0000e-04
2023-04-03 15:00:40,385 ADAM: Layer 1 -> dw_min:9.9991e-01  dw_max:1.0001e+00 lr:1.0000e-04
2023-04-03 15:00:40,385 ADAM: Layer 2 -> dw_min:9.9986e-01  dw_max:1.0001e+00 lr:1.0000e-04
2023-04-03 15:00:40,386 ADAM: Layer 3 -> dw_min:9.9995e-01  dw_max:1.0001e+00 lr:1.0000e-04
2023-04-03 15:00:40,465 			Learning rate: weights:   1.000e-04    
2023-04-03 15:00:40,465 			Last test performance: 99.38%
2023-04-03 15:00:40,465 ----------------
2023-04-03 15:00:45,935   75  => 103   		Training 486 pattern with 99.79% 	Forward time: 	 5.37 sec
2023-04-03 15:00:45,935 			Loss:    4.118e-03    			Backward time: 	 0.10 sec 
2023-04-03 15:00:45,936 ADAM: Layer 0 -> dw_min:9.9997e-01  dw_max:1.0000e+00 lr:1.0000e-04
2023-04-03 15:00:45,936 ADAM: Layer 1 -> dw_min:9.9988e-01  dw_max:1.0001e+00 lr:1.0000e-04
2023-04-03 15:00:45,936 ADAM: Layer 2 -> dw_min:9.9985e-01  dw_max:1.0002e+00 lr:1.0000e-04
2023-04-03 15:00:45,936 ADAM: Layer 3 -> dw_min:9.9990e-01  dw_max:1.0001e+00 lr:1.0000e-04
2023-04-03 15:00:45,957 			Learning rate: weights:   1.000e-04    
2023-04-03 15:00:45,957 			Last test performance: 99.38%
2023-04-03 15:00:45,957 ----------------
2023-04-03 15:00:51,427   75  => 104   		Training 486 pattern with 100.00% 	Forward time: 	 5.37 sec
2023-04-03 15:00:51,427 			Loss:    1.455e-03    			Backward time: 	 0.10 sec 
2023-04-03 15:00:51,427 ADAM: Layer 0 -> dw_min:9.9998e-01  dw_max:1.0000e+00 lr:1.0000e-04
2023-04-03 15:00:51,427 ADAM: Layer 1 -> dw_min:9.9989e-01  dw_max:1.0001e+00 lr:1.0000e-04
2023-04-03 15:00:51,427 ADAM: Layer 2 -> dw_min:9.9986e-01  dw_max:1.0001e+00 lr:1.0000e-04
2023-04-03 15:00:51,428 ADAM: Layer 3 -> dw_min:9.9991e-01  dw_max:1.0001e+00 lr:1.0000e-04
2023-04-03 15:00:51,498 			Learning rate: weights:   1.000e-04    
2023-04-03 15:00:51,498 			Last test performance: 99.38%
2023-04-03 15:00:51,498 ----------------
2023-04-03 15:00:56,981   75  => 105   		Training 486 pattern with 99.79% 	Forward time: 	 5.38 sec
2023-04-03 15:00:56,981 			Loss:    1.442e-02    			Backward time: 	 0.09 sec 
2023-04-03 15:00:56,981 ADAM: Layer 0 -> dw_min:9.9998e-01  dw_max:1.0000e+00 lr:1.0000e-04
2023-04-03 15:00:56,981 ADAM: Layer 1 -> dw_min:9.9990e-01  dw_max:1.0001e+00 lr:1.0000e-04
2023-04-03 15:00:56,981 ADAM: Layer 2 -> dw_min:9.9988e-01  dw_max:1.0001e+00 lr:1.0000e-04
2023-04-03 15:00:56,981 ADAM: Layer 3 -> dw_min:9.9992e-01  dw_max:1.0001e+00 lr:1.0000e-04
2023-04-03 15:00:57,074 			Learning rate: weights:   1.000e-04    
2023-04-03 15:00:57,074 			Last test performance: 99.38%
2023-04-03 15:00:57,074 ----------------
2023-04-03 15:01:02,644   75  => 106   		Training 486 pattern with 100.00% 	Forward time: 	 5.47 sec
2023-04-03 15:01:02,644 			Loss:    9.714e-04    			Backward time: 	 0.10 sec 
2023-04-03 15:01:02,644 ADAM: Layer 0 -> dw_min:9.9998e-01  dw_max:1.0000e+00 lr:1.0000e-04
2023-04-03 15:01:02,644 ADAM: Layer 1 -> dw_min:9.9991e-01  dw_max:1.0001e+00 lr:1.0000e-04
2023-04-03 15:01:02,644 ADAM: Layer 2 -> dw_min:9.9989e-01  dw_max:1.0001e+00 lr:1.0000e-04
2023-04-03 15:01:02,644 ADAM: Layer 3 -> dw_min:9.9993e-01  dw_max:1.0001e+00 lr:1.0000e-04
2023-04-03 15:01:02,663 			Learning rate: weights:   1.000e-04    
2023-04-03 15:01:02,663 			Last test performance: 99.38%
2023-04-03 15:01:02,663 ----------------
2023-04-03 15:01:08,125   75  => 107   		Training 486 pattern with 99.79% 	Forward time: 	 5.36 sec
2023-04-03 15:01:08,125 			Loss:    9.829e-03    			Backward time: 	 0.10 sec 
2023-04-03 15:01:08,125 ADAM: Layer 0 -> dw_min:9.9998e-01  dw_max:1.0000e+00 lr:1.0000e-04
2023-04-03 15:01:08,125 ADAM: Layer 1 -> dw_min:9.9992e-01  dw_max:1.0001e+00 lr:1.0000e-04
2023-04-03 15:01:08,125 ADAM: Layer 2 -> dw_min:9.9987e-01  dw_max:1.0001e+00 lr:1.0000e-04
2023-04-03 15:01:08,125 ADAM: Layer 3 -> dw_min:9.9992e-01  dw_max:1.0001e+00 lr:1.0000e-04
2023-04-03 15:01:08,197 			Learning rate: weights:   1.000e-04    
2023-04-03 15:01:08,197 			Last test performance: 99.38%
2023-04-03 15:01:08,198 ----------------
2023-04-03 15:01:13,724   75  => 108   		Training 486 pattern with 100.00% 	Forward time: 	 5.42 sec
2023-04-03 15:01:13,724 			Loss:    1.248e-03    			Backward time: 	 0.10 sec 
2023-04-03 15:01:13,725 ADAM: Layer 0 -> dw_min:9.9998e-01  dw_max:1.0000e+00 lr:1.0000e-04
2023-04-03 15:01:13,725 ADAM: Layer 1 -> dw_min:9.9993e-01  dw_max:1.0001e+00 lr:1.0000e-04
2023-04-03 15:01:13,725 ADAM: Layer 2 -> dw_min:9.9988e-01  dw_max:1.0001e+00 lr:1.0000e-04
2023-04-03 15:01:13,725 ADAM: Layer 3 -> dw_min:9.9992e-01  dw_max:1.0001e+00 lr:1.0000e-04
2023-04-03 15:01:13,744 			Learning rate: weights:   1.000e-04    
2023-04-03 15:01:13,744 			Last test performance: 99.38%
2023-04-03 15:01:13,744 ----------------
2023-04-03 15:01:19,197   75  => 109   		Training 486 pattern with 100.00% 	Forward time: 	 5.35 sec
2023-04-03 15:01:19,197 			Loss:    4.025e-04    			Backward time: 	 0.09 sec 
2023-04-03 15:01:19,197 ADAM: Layer 0 -> dw_min:9.9998e-01  dw_max:1.0000e+00 lr:1.0000e-04
2023-04-03 15:01:19,197 ADAM: Layer 1 -> dw_min:9.9993e-01  dw_max:1.0001e+00 lr:1.0000e-04
2023-04-03 15:01:19,197 ADAM: Layer 2 -> dw_min:9.9989e-01  dw_max:1.0001e+00 lr:1.0000e-04
2023-04-03 15:01:19,197 ADAM: Layer 3 -> dw_min:9.9993e-01  dw_max:1.0001e+00 lr:1.0000e-04
2023-04-03 15:01:19,296 			Learning rate: weights:   1.000e-04    
2023-04-03 15:01:19,296 			Last test performance: 99.38%
2023-04-03 15:01:19,296 ----------------
2023-04-03 15:01:24,747   75  => 110   		Training 486 pattern with 100.00% 	Forward time: 	 5.35 sec
2023-04-03 15:01:24,747 			Loss:    6.281e-04    			Backward time: 	 0.09 sec 
2023-04-03 15:01:24,747 ADAM: Layer 0 -> dw_min:9.9999e-01  dw_max:1.0000e+00 lr:1.0000e-04
2023-04-03 15:01:24,747 ADAM: Layer 1 -> dw_min:9.9994e-01  dw_max:1.0001e+00 lr:1.0000e-04
2023-04-03 15:01:24,747 ADAM: Layer 2 -> dw_min:9.9990e-01  dw_max:1.0001e+00 lr:1.0000e-04
2023-04-03 15:01:24,747 ADAM: Layer 3 -> dw_min:9.9994e-01  dw_max:1.0000e+00 lr:1.0000e-04
2023-04-03 15:01:24,805 			Learning rate: weights:   1.000e-04    
2023-04-03 15:01:24,805 			Last test performance: 99.38%
2023-04-03 15:01:24,805 ----------------
2023-04-03 15:01:30,332   75  => 111   		Training 486 pattern with 100.00% 	Forward time: 	 5.43 sec
2023-04-03 15:01:30,332 			Loss:    1.545e-03    			Backward time: 	 0.09 sec 
2023-04-03 15:01:30,332 ADAM: Layer 0 -> dw_min:9.9999e-01  dw_max:1.0000e+00 lr:1.0000e-04
2023-04-03 15:01:30,333 ADAM: Layer 1 -> dw_min:9.9995e-01  dw_max:1.0001e+00 lr:1.0000e-04
2023-04-03 15:01:30,333 ADAM: Layer 2 -> dw_min:9.9991e-01  dw_max:1.0001e+00 lr:1.0000e-04
2023-04-03 15:01:30,333 ADAM: Layer 3 -> dw_min:9.9994e-01  dw_max:1.0000e+00 lr:1.0000e-04
2023-04-03 15:01:30,458 			Learning rate: weights:   1.000e-04    
2023-04-03 15:01:30,458 			Last test performance: 99.38%
2023-04-03 15:01:30,458 ----------------
2023-04-03 15:01:35,915   75  => 112   		Training 486 pattern with 99.79% 	Forward time: 	 5.36 sec
2023-04-03 15:01:35,915 			Loss:    1.407e-02    			Backward time: 	 0.10 sec 
2023-04-03 15:01:35,915 ADAM: Layer 0 -> dw_min:9.9999e-01  dw_max:1.0000e+00 lr:1.0000e-04
2023-04-03 15:01:35,916 ADAM: Layer 1 -> dw_min:9.9995e-01  dw_max:1.0001e+00 lr:1.0000e-04
2023-04-03 15:01:35,916 ADAM: Layer 2 -> dw_min:9.9987e-01  dw_max:1.0001e+00 lr:1.0000e-04
2023-04-03 15:01:35,916 ADAM: Layer 3 -> dw_min:9.9995e-01  dw_max:1.0000e+00 lr:1.0000e-04
2023-04-03 15:01:36,023 			Learning rate: weights:   1.000e-04    
2023-04-03 15:01:36,023 			Last test performance: 99.38%
2023-04-03 15:01:36,023 ----------------
2023-04-03 15:01:41,506   75  => 113   		Training 486 pattern with 99.79% 	Forward time: 	 5.38 sec
2023-04-03 15:01:41,507 			Loss:    2.046e-03    			Backward time: 	 0.09 sec 
2023-04-03 15:01:41,507 ADAM: Layer 0 -> dw_min:9.9998e-01  dw_max:1.0000e+00 lr:1.0000e-04
2023-04-03 15:01:41,507 ADAM: Layer 1 -> dw_min:9.9991e-01  dw_max:1.0001e+00 lr:1.0000e-04
2023-04-03 15:01:41,507 ADAM: Layer 2 -> dw_min:9.9986e-01  dw_max:1.0001e+00 lr:1.0000e-04
2023-04-03 15:01:41,507 ADAM: Layer 3 -> dw_min:9.9990e-01  dw_max:1.0001e+00 lr:1.0000e-04
2023-04-03 15:01:41,522 			Learning rate: weights:   1.000e-04    
2023-04-03 15:01:41,522 			Last test performance: 99.38%
2023-04-03 15:01:41,522 ----------------
2023-04-03 15:01:46,898   75  => 114   		Training 486 pattern with 100.00% 	Forward time: 	 5.27 sec
2023-04-03 15:01:46,898 			Loss:    1.007e-03    			Backward time: 	 0.10 sec 
2023-04-03 15:01:46,898 ADAM: Layer 0 -> dw_min:9.9998e-01  dw_max:1.0000e+00 lr:1.0000e-04
2023-04-03 15:01:46,899 ADAM: Layer 1 -> dw_min:9.9992e-01  dw_max:1.0001e+00 lr:1.0000e-04
2023-04-03 15:01:46,899 ADAM: Layer 2 -> dw_min:9.9987e-01  dw_max:1.0001e+00 lr:1.0000e-04
2023-04-03 15:01:46,899 ADAM: Layer 3 -> dw_min:9.9991e-01  dw_max:1.0001e+00 lr:1.0000e-04
2023-04-03 15:01:46,914 			Learning rate: weights:   1.000e-04    
2023-04-03 15:01:46,914 			Last test performance: 99.38%
2023-04-03 15:01:46,914 ----------------
2023-04-03 15:01:52,412   75  => 115   		Training 486 pattern with 100.00% 	Forward time: 	 5.40 sec
2023-04-03 15:01:52,412 			Loss:    7.580e-04    			Backward time: 	 0.10 sec 
2023-04-03 15:01:52,412 ADAM: Layer 0 -> dw_min:9.9998e-01  dw_max:1.0000e+00 lr:1.0000e-04
2023-04-03 15:01:52,413 ADAM: Layer 1 -> dw_min:9.9992e-01  dw_max:1.0001e+00 lr:1.0000e-04
2023-04-03 15:01:52,413 ADAM: Layer 2 -> dw_min:9.9989e-01  dw_max:1.0001e+00 lr:1.0000e-04
2023-04-03 15:01:52,413 ADAM: Layer 3 -> dw_min:9.9992e-01  dw_max:1.0001e+00 lr:1.0000e-04
2023-04-03 15:01:52,505 			Learning rate: weights:   1.000e-04    
2023-04-03 15:01:52,505 			Last test performance: 99.38%
2023-04-03 15:01:52,505 ----------------
2023-04-03 15:01:58,040   75  => 116   		Training 486 pattern with 100.00% 	Forward time: 	 5.44 sec
2023-04-03 15:01:58,040 			Loss:    6.087e-04    			Backward time: 	 0.09 sec 
2023-04-03 15:01:58,040 ADAM: Layer 0 -> dw_min:9.9998e-01  dw_max:1.0000e+00 lr:1.0000e-04
2023-04-03 15:01:58,041 ADAM: Layer 1 -> dw_min:9.9993e-01  dw_max:1.0001e+00 lr:1.0000e-04
2023-04-03 15:01:58,041 ADAM: Layer 2 -> dw_min:9.9990e-01  dw_max:1.0001e+00 lr:1.0000e-04
2023-04-03 15:01:58,041 ADAM: Layer 3 -> dw_min:9.9993e-01  dw_max:1.0001e+00 lr:1.0000e-04
2023-04-03 15:01:58,172 			Learning rate: weights:   1.000e-04    
2023-04-03 15:01:58,172 			Last test performance: 99.38%
2023-04-03 15:01:58,172 ----------------
2023-04-03 15:02:03,661   75  => 117   		Training 486 pattern with 100.00% 	Forward time: 	 5.39 sec
2023-04-03 15:02:03,661 			Loss:    4.491e-04    			Backward time: 	 0.10 sec 
2023-04-03 15:02:03,662 ADAM: Layer 0 -> dw_min:9.9999e-01  dw_max:1.0000e+00 lr:1.0000e-04
2023-04-03 15:02:03,662 ADAM: Layer 1 -> dw_min:9.9994e-01  dw_max:1.0001e+00 lr:1.0000e-04
2023-04-03 15:02:03,662 ADAM: Layer 2 -> dw_min:9.9991e-01  dw_max:1.0001e+00 lr:1.0000e-04
2023-04-03 15:02:03,662 ADAM: Layer 3 -> dw_min:9.9994e-01  dw_max:1.0001e+00 lr:1.0000e-04
2023-04-03 15:02:03,732 			Learning rate: weights:   1.000e-04    
2023-04-03 15:02:03,732 			Last test performance: 99.38%
2023-04-03 15:02:03,732 ----------------
2023-04-03 15:02:09,145   75  => 118   		Training 486 pattern with 99.79% 	Forward time: 	 5.31 sec
2023-04-03 15:02:09,145 			Loss:    4.584e-03    			Backward time: 	 0.09 sec 
2023-04-03 15:02:09,145 ADAM: Layer 0 -> dw_min:9.9999e-01  dw_max:1.0000e+00 lr:1.0000e-04
2023-04-03 15:02:09,145 ADAM: Layer 1 -> dw_min:9.9991e-01  dw_max:1.0001e+00 lr:1.0000e-04
2023-04-03 15:02:09,146 ADAM: Layer 2 -> dw_min:9.9986e-01  dw_max:1.0001e+00 lr:1.0000e-04
2023-04-03 15:02:09,146 ADAM: Layer 3 -> dw_min:9.9994e-01  dw_max:1.0001e+00 lr:1.0000e-04
2023-04-03 15:02:09,221 			Learning rate: weights:   1.000e-04    
2023-04-03 15:02:09,221 			Last test performance: 99.38%
2023-04-03 15:02:09,221 ----------------
2023-04-03 15:02:14,692   75  => 119   		Training 486 pattern with 100.00% 	Forward time: 	 5.37 sec
2023-04-03 15:02:14,692 			Loss:    2.862e-04    			Backward time: 	 0.10 sec 
2023-04-03 15:02:14,693 ADAM: Layer 0 -> dw_min:9.9999e-01  dw_max:1.0000e+00 lr:1.0000e-04
2023-04-03 15:02:14,693 ADAM: Layer 1 -> dw_min:9.9992e-01  dw_max:1.0001e+00 lr:1.0000e-04
2023-04-03 15:02:14,693 ADAM: Layer 2 -> dw_min:9.9987e-01  dw_max:1.0001e+00 lr:1.0000e-04
2023-04-03 15:02:14,693 ADAM: Layer 3 -> dw_min:9.9994e-01  dw_max:1.0001e+00 lr:1.0000e-04
2023-04-03 15:02:14,770 			Learning rate: weights:   1.000e-04    
2023-04-03 15:02:14,770 			Last test performance: 99.38%
2023-04-03 15:02:14,770 ----------------
2023-04-03 15:02:20,341   75  => 120   		Training 486 pattern with 100.00% 	Forward time: 	 5.47 sec
2023-04-03 15:02:20,341 			Loss:    8.398e-04    			Backward time: 	 0.10 sec 
2023-04-03 15:02:20,341 ADAM: Layer 0 -> dw_min:9.9999e-01  dw_max:1.0000e+00 lr:1.0000e-04
2023-04-03 15:02:20,341 ADAM: Layer 1 -> dw_min:9.9993e-01  dw_max:1.0001e+00 lr:1.0000e-04
2023-04-03 15:02:20,341 ADAM: Layer 2 -> dw_min:9.9988e-01  dw_max:1.0001e+00 lr:1.0000e-04
2023-04-03 15:02:20,341 ADAM: Layer 3 -> dw_min:9.9995e-01  dw_max:1.0001e+00 lr:1.0000e-04
2023-04-03 15:02:20,474 			Learning rate: weights:   1.000e-04    
2023-04-03 15:02:20,474 			Last test performance: 99.38%
2023-04-03 15:02:20,474 ----------------
2023-04-03 15:02:25,985   75  => 121   		Training 486 pattern with 100.00% 	Forward time: 	 5.41 sec
2023-04-03 15:02:25,985 			Loss:    2.110e-03    			Backward time: 	 0.10 sec 
2023-04-03 15:02:25,985 ADAM: Layer 0 -> dw_min:9.9998e-01  dw_max:1.0000e+00 lr:1.0000e-04
2023-04-03 15:02:25,985 ADAM: Layer 1 -> dw_min:9.9992e-01  dw_max:1.0001e+00 lr:1.0000e-04
2023-04-03 15:02:25,985 ADAM: Layer 2 -> dw_min:9.9988e-01  dw_max:1.0001e+00 lr:1.0000e-04
2023-04-03 15:02:25,985 ADAM: Layer 3 -> dw_min:9.9995e-01  dw_max:1.0001e+00 lr:1.0000e-04
2023-04-03 15:02:26,002 			Learning rate: weights:   1.000e-04    
2023-04-03 15:02:26,002 			Last test performance: 99.38%
2023-04-03 15:02:26,002 ----------------
2023-04-03 15:02:31,511   75  => 122   		Training 486 pattern with 99.58% 	Forward time: 	 5.41 sec
2023-04-03 15:02:31,511 			Loss:    6.399e-03    			Backward time: 	 0.10 sec 
2023-04-03 15:02:31,512 ADAM: Layer 0 -> dw_min:9.9998e-01  dw_max:1.0000e+00 lr:1.0000e-04
2023-04-03 15:02:31,512 ADAM: Layer 1 -> dw_min:9.9987e-01  dw_max:1.0001e+00 lr:1.0000e-04
2023-04-03 15:02:31,512 ADAM: Layer 2 -> dw_min:9.9985e-01  dw_max:1.0001e+00 lr:1.0000e-04
2023-04-03 15:02:31,512 ADAM: Layer 3 -> dw_min:9.9996e-01  dw_max:1.0001e+00 lr:1.0000e-04
2023-04-03 15:02:31,568 			Learning rate: weights:   1.000e-04    
2023-04-03 15:02:31,568 			Last test performance: 99.38%
2023-04-03 15:02:31,568 ----------------
2023-04-03 15:02:36,988   75  => 123   		Training 486 pattern with 100.00% 	Forward time: 	 5.32 sec
2023-04-03 15:02:36,988 			Loss:    2.790e-04    			Backward time: 	 0.10 sec 
2023-04-03 15:02:36,989 ADAM: Layer 0 -> dw_min:9.9998e-01  dw_max:1.0000e+00 lr:1.0000e-04
2023-04-03 15:02:36,989 ADAM: Layer 1 -> dw_min:9.9989e-01  dw_max:1.0001e+00 lr:1.0000e-04
2023-04-03 15:02:36,989 ADAM: Layer 2 -> dw_min:9.9986e-01  dw_max:1.0001e+00 lr:1.0000e-04
2023-04-03 15:02:36,989 ADAM: Layer 3 -> dw_min:9.9996e-01  dw_max:1.0000e+00 lr:1.0000e-04
2023-04-03 15:02:37,080 			Learning rate: weights:   1.000e-04    
2023-04-03 15:02:37,080 			Last test performance: 99.38%
2023-04-03 15:02:37,080 ----------------
2023-04-03 15:02:42,436   75  => 124   		Training 486 pattern with 99.79% 	Forward time: 	 5.25 sec
2023-04-03 15:02:42,436 			Loss:    9.769e-03    			Backward time: 	 0.10 sec 
2023-04-03 15:02:42,436 ADAM: Layer 0 -> dw_min:9.9998e-01  dw_max:1.0000e+00 lr:1.0000e-04
2023-04-03 15:02:42,436 ADAM: Layer 1 -> dw_min:9.9989e-01  dw_max:1.0001e+00 lr:1.0000e-04
2023-04-03 15:02:42,436 ADAM: Layer 2 -> dw_min:9.9985e-01  dw_max:1.0002e+00 lr:1.0000e-04
2023-04-03 15:02:42,437 ADAM: Layer 3 -> dw_min:9.9987e-01  dw_max:1.0001e+00 lr:1.0000e-04
2023-04-03 15:02:42,497 
2023-04-03 15:02:42,497 Testing:
2023-04-03 15:02:42,755 		24 of 10000 with 95.83% 	 Time used:  0.26 sec
2023-04-03 15:02:43,015 		48 of 10000 with 95.83% 	 Time used:  0.26 sec
2023-04-03 15:02:43,283 		72 of 10000 with 97.22% 	 Time used:  0.27 sec
2023-04-03 15:02:43,542 		96 of 10000 with 96.88% 	 Time used:  0.26 sec
2023-04-03 15:02:43,828 		120 of 10000 with 97.50% 	 Time used:  0.29 sec
2023-04-03 15:02:44,087 		144 of 10000 with 97.22% 	 Time used:  0.26 sec
2023-04-03 15:02:44,360 		168 of 10000 with 97.62% 	 Time used:  0.27 sec
2023-04-03 15:02:44,618 		192 of 10000 with 97.92% 	 Time used:  0.26 sec
2023-04-03 15:02:44,891 		216 of 10000 with 98.15% 	 Time used:  0.27 sec
2023-04-03 15:02:45,160 		240 of 10000 with 98.33% 	 Time used:  0.27 sec
2023-04-03 15:02:45,421 		264 of 10000 with 98.48% 	 Time used:  0.26 sec
2023-04-03 15:02:45,679 		288 of 10000 with 98.61% 	 Time used:  0.26 sec
2023-04-03 15:02:45,970 		312 of 10000 with 98.40% 	 Time used:  0.29 sec
2023-04-03 15:02:46,251 		336 of 10000 with 98.51% 	 Time used:  0.28 sec
2023-04-03 15:02:46,520 		360 of 10000 with 98.61% 	 Time used:  0.27 sec
2023-04-03 15:02:46,808 		384 of 10000 with 98.70% 	 Time used:  0.29 sec
2023-04-03 15:02:47,090 		408 of 10000 with 98.77% 	 Time used:  0.28 sec
2023-04-03 15:02:47,385 		432 of 10000 with 98.84% 	 Time used:  0.29 sec
2023-04-03 15:02:47,653 		456 of 10000 with 98.46% 	 Time used:  0.27 sec
2023-04-03 15:02:47,935 		480 of 10000 with 98.54% 	 Time used:  0.28 sec
2023-04-03 15:02:48,193 		504 of 10000 with 98.61% 	 Time used:  0.26 sec
2023-04-03 15:02:48,464 		528 of 10000 with 98.67% 	 Time used:  0.27 sec
2023-04-03 15:02:48,742 		552 of 10000 with 98.73% 	 Time used:  0.28 sec
2023-04-03 15:02:49,020 		576 of 10000 with 98.61% 	 Time used:  0.28 sec
2023-04-03 15:02:49,299 		600 of 10000 with 98.67% 	 Time used:  0.28 sec
2023-04-03 15:02:49,586 		624 of 10000 with 98.72% 	 Time used:  0.29 sec
2023-04-03 15:02:49,849 		648 of 10000 with 98.77% 	 Time used:  0.26 sec
2023-04-03 15:02:50,126 		672 of 10000 with 98.66% 	 Time used:  0.28 sec
2023-04-03 15:02:50,400 		696 of 10000 with 98.71% 	 Time used:  0.27 sec
2023-04-03 15:02:50,658 		720 of 10000 with 98.75% 	 Time used:  0.26 sec
2023-04-03 15:02:50,905 		744 of 10000 with 98.79% 	 Time used:  0.25 sec
2023-04-03 15:02:51,185 		768 of 10000 with 98.83% 	 Time used:  0.28 sec
2023-04-03 15:02:51,467 		792 of 10000 with 98.86% 	 Time used:  0.28 sec
2023-04-03 15:02:51,729 		816 of 10000 with 98.90% 	 Time used:  0.26 sec
2023-04-03 15:02:51,996 		840 of 10000 with 98.93% 	 Time used:  0.27 sec
2023-04-03 15:02:52,270 		864 of 10000 with 98.96% 	 Time used:  0.27 sec
2023-04-03 15:02:52,535 		888 of 10000 with 98.99% 	 Time used:  0.27 sec
2023-04-03 15:02:52,802 		912 of 10000 with 98.79% 	 Time used:  0.27 sec
2023-04-03 15:02:53,070 		936 of 10000 with 98.82% 	 Time used:  0.27 sec
2023-04-03 15:02:53,342 		960 of 10000 with 98.85% 	 Time used:  0.27 sec
2023-04-03 15:02:53,613 		984 of 10000 with 98.88% 	 Time used:  0.27 sec
2023-04-03 15:02:53,895 		1008 of 10000 with 98.81% 	 Time used:  0.28 sec
2023-04-03 15:02:54,165 		1032 of 10000 with 98.84% 	 Time used:  0.27 sec
2023-04-03 15:02:54,425 		1056 of 10000 with 98.86% 	 Time used:  0.26 sec
2023-04-03 15:02:54,686 		1080 of 10000 with 98.89% 	 Time used:  0.26 sec
2023-04-03 15:02:54,958 		1104 of 10000 with 98.91% 	 Time used:  0.27 sec
2023-04-03 15:02:55,217 		1128 of 10000 with 98.94% 	 Time used:  0.26 sec
2023-04-03 15:02:55,487 		1152 of 10000 with 98.96% 	 Time used:  0.27 sec
2023-04-03 15:02:55,747 		1176 of 10000 with 98.98% 	 Time used:  0.26 sec
2023-04-03 15:02:55,993 		1200 of 10000 with 99.00% 	 Time used:  0.25 sec
2023-04-03 15:02:56,257 		1224 of 10000 with 99.02% 	 Time used:  0.26 sec
2023-04-03 15:02:56,530 		1248 of 10000 with 99.04% 	 Time used:  0.27 sec
2023-04-03 15:02:56,802 		1272 of 10000 with 99.06% 	 Time used:  0.27 sec
2023-04-03 15:02:57,083 		1296 of 10000 with 99.07% 	 Time used:  0.28 sec
2023-04-03 15:02:57,367 		1320 of 10000 with 99.09% 	 Time used:  0.28 sec
2023-04-03 15:02:57,630 		1344 of 10000 with 99.11% 	 Time used:  0.26 sec
2023-04-03 15:02:57,893 		1368 of 10000 with 99.12% 	 Time used:  0.26 sec
2023-04-03 15:02:58,163 		1392 of 10000 with 99.14% 	 Time used:  0.27 sec
2023-04-03 15:02:58,435 		1416 of 10000 with 99.15% 	 Time used:  0.27 sec
2023-04-03 15:02:58,689 		1440 of 10000 with 99.17% 	 Time used:  0.25 sec
2023-04-03 15:02:58,973 		1464 of 10000 with 99.18% 	 Time used:  0.28 sec
2023-04-03 15:02:59,260 		1488 of 10000 with 99.13% 	 Time used:  0.29 sec
2023-04-03 15:02:59,522 		1512 of 10000 with 99.14% 	 Time used:  0.26 sec
2023-04-03 15:02:59,779 		1536 of 10000 with 99.15% 	 Time used:  0.26 sec
2023-04-03 15:03:00,074 		1560 of 10000 with 99.17% 	 Time used:  0.29 sec
2023-04-03 15:03:00,339 		1584 of 10000 with 99.12% 	 Time used:  0.26 sec
2023-04-03 15:03:00,618 		1608 of 10000 with 99.13% 	 Time used:  0.28 sec
2023-04-03 15:03:00,883 		1632 of 10000 with 99.08% 	 Time used:  0.26 sec
2023-04-03 15:03:01,175 		1656 of 10000 with 99.09% 	 Time used:  0.29 sec
2023-04-03 15:03:01,442 		1680 of 10000 with 99.11% 	 Time used:  0.27 sec
2023-04-03 15:03:01,710 		1704 of 10000 with 99.12% 	 Time used:  0.27 sec
2023-04-03 15:03:01,967 		1728 of 10000 with 99.13% 	 Time used:  0.26 sec
2023-04-03 15:03:02,197 		1752 of 10000 with 99.14% 	 Time used:  0.23 sec
2023-04-03 15:03:02,462 		1776 of 10000 with 99.16% 	 Time used:  0.27 sec
2023-04-03 15:03:02,734 		1800 of 10000 with 99.17% 	 Time used:  0.27 sec
2023-04-03 15:03:02,999 		1824 of 10000 with 99.18% 	 Time used:  0.26 sec
2023-04-03 15:03:03,282 		1848 of 10000 with 99.19% 	 Time used:  0.28 sec
2023-04-03 15:03:03,541 		1872 of 10000 with 99.15% 	 Time used:  0.26 sec
2023-04-03 15:03:03,784 		1896 of 10000 with 99.16% 	 Time used:  0.24 sec
2023-04-03 15:03:04,065 		1920 of 10000 with 99.17% 	 Time used:  0.28 sec
2023-04-03 15:03:04,344 		1944 of 10000 with 99.18% 	 Time used:  0.28 sec
2023-04-03 15:03:04,610 		1968 of 10000 with 99.14% 	 Time used:  0.27 sec
2023-04-03 15:03:04,888 		1992 of 10000 with 99.15% 	 Time used:  0.28 sec
2023-04-03 15:03:05,174 		2016 of 10000 with 99.16% 	 Time used:  0.29 sec
2023-04-03 15:03:05,444 		2040 of 10000 with 99.17% 	 Time used:  0.27 sec
2023-04-03 15:03:05,719 		2064 of 10000 with 99.18% 	 Time used:  0.27 sec
2023-04-03 15:03:05,994 		2088 of 10000 with 99.19% 	 Time used:  0.27 sec
2023-04-03 15:03:06,269 		2112 of 10000 with 99.20% 	 Time used:  0.27 sec
2023-04-03 15:03:06,525 		2136 of 10000 with 99.20% 	 Time used:  0.26 sec
2023-04-03 15:03:06,803 		2160 of 10000 with 99.21% 	 Time used:  0.28 sec
2023-04-03 15:03:07,070 		2184 of 10000 with 99.22% 	 Time used:  0.27 sec
2023-04-03 15:03:07,348 		2208 of 10000 with 99.23% 	 Time used:  0.28 sec
2023-04-03 15:03:07,625 		2232 of 10000 with 99.24% 	 Time used:  0.28 sec
2023-04-03 15:03:07,917 		2256 of 10000 with 99.25% 	 Time used:  0.29 sec
2023-04-03 15:03:08,192 		2280 of 10000 with 99.25% 	 Time used:  0.27 sec
2023-04-03 15:03:08,462 		2304 of 10000 with 99.26% 	 Time used:  0.27 sec
2023-04-03 15:03:08,704 		2328 of 10000 with 99.27% 	 Time used:  0.24 sec
2023-04-03 15:03:08,964 		2352 of 10000 with 99.28% 	 Time used:  0.26 sec
2023-04-03 15:03:09,232 		2376 of 10000 with 99.28% 	 Time used:  0.27 sec
2023-04-03 15:03:09,501 		2400 of 10000 with 99.29% 	 Time used:  0.27 sec
2023-04-03 15:03:09,769 		2424 of 10000 with 99.30% 	 Time used:  0.27 sec
2023-04-03 15:03:10,068 		2448 of 10000 with 99.31% 	 Time used:  0.30 sec
2023-04-03 15:03:10,331 		2472 of 10000 with 99.31% 	 Time used:  0.26 sec
2023-04-03 15:03:10,613 		2496 of 10000 with 99.32% 	 Time used:  0.28 sec
2023-04-03 15:03:10,896 		2520 of 10000 with 99.33% 	 Time used:  0.28 sec
2023-04-03 15:03:11,160 		2544 of 10000 with 99.33% 	 Time used:  0.26 sec
2023-04-03 15:03:11,435 		2568 of 10000 with 99.30% 	 Time used:  0.28 sec
2023-04-03 15:03:11,698 		2592 of 10000 with 99.31% 	 Time used:  0.26 sec
2023-04-03 15:03:11,968 		2616 of 10000 with 99.31% 	 Time used:  0.27 sec
2023-04-03 15:03:12,228 		2640 of 10000 with 99.32% 	 Time used:  0.26 sec
2023-04-03 15:03:12,464 		2664 of 10000 with 99.32% 	 Time used:  0.23 sec
2023-04-03 15:03:12,746 		2688 of 10000 with 99.33% 	 Time used:  0.28 sec
2023-04-03 15:03:13,036 		2712 of 10000 with 99.30% 	 Time used:  0.29 sec
2023-04-03 15:03:13,311 		2736 of 10000 with 99.31% 	 Time used:  0.28 sec
2023-04-03 15:03:13,596 		2760 of 10000 with 99.31% 	 Time used:  0.28 sec
2023-04-03 15:03:13,864 		2784 of 10000 with 99.32% 	 Time used:  0.27 sec
2023-04-03 15:03:14,134 		2808 of 10000 with 99.32% 	 Time used:  0.27 sec
2023-04-03 15:03:14,410 		2832 of 10000 with 99.33% 	 Time used:  0.27 sec
2023-04-03 15:03:14,672 		2856 of 10000 with 99.33% 	 Time used:  0.26 sec
2023-04-03 15:03:14,945 		2880 of 10000 with 99.34% 	 Time used:  0.27 sec
2023-04-03 15:03:15,197 		2904 of 10000 with 99.35% 	 Time used:  0.25 sec
2023-04-03 15:03:15,466 		2928 of 10000 with 99.35% 	 Time used:  0.27 sec
2023-04-03 15:03:15,742 		2952 of 10000 with 99.36% 	 Time used:  0.28 sec
2023-04-03 15:03:16,027 		2976 of 10000 with 99.36% 	 Time used:  0.28 sec
2023-04-03 15:03:16,284 		3000 of 10000 with 99.37% 	 Time used:  0.26 sec
2023-04-03 15:03:16,554 		3024 of 10000 with 99.37% 	 Time used:  0.27 sec
2023-04-03 15:03:16,826 		3048 of 10000 with 99.38% 	 Time used:  0.27 sec
2023-04-03 15:03:17,094 		3072 of 10000 with 99.35% 	 Time used:  0.27 sec
2023-04-03 15:03:17,361 		3096 of 10000 with 99.35% 	 Time used:  0.27 sec
2023-04-03 15:03:17,631 		3120 of 10000 with 99.36% 	 Time used:  0.27 sec
2023-04-03 15:03:17,901 		3144 of 10000 with 99.36% 	 Time used:  0.27 sec
2023-04-03 15:03:18,174 		3168 of 10000 with 99.34% 	 Time used:  0.27 sec
2023-04-03 15:03:18,451 		3192 of 10000 with 99.31% 	 Time used:  0.28 sec
2023-04-03 15:03:18,723 		3216 of 10000 with 99.32% 	 Time used:  0.27 sec
2023-04-03 15:03:18,995 		3240 of 10000 with 99.32% 	 Time used:  0.27 sec
2023-04-03 15:03:19,262 		3264 of 10000 with 99.33% 	 Time used:  0.27 sec
2023-04-03 15:03:19,533 		3288 of 10000 with 99.30% 	 Time used:  0.27 sec
2023-04-03 15:03:19,802 		3312 of 10000 with 99.31% 	 Time used:  0.27 sec
2023-04-03 15:03:20,067 		3336 of 10000 with 99.31% 	 Time used:  0.26 sec
2023-04-03 15:03:20,337 		3360 of 10000 with 99.32% 	 Time used:  0.27 sec
2023-04-03 15:03:20,609 		3384 of 10000 with 99.32% 	 Time used:  0.27 sec
2023-04-03 15:03:20,850 		3408 of 10000 with 99.33% 	 Time used:  0.24 sec
2023-04-03 15:03:21,122 		3432 of 10000 with 99.33% 	 Time used:  0.27 sec
2023-04-03 15:03:21,376 		3456 of 10000 with 99.33% 	 Time used:  0.25 sec
2023-04-03 15:03:21,618 		3480 of 10000 with 99.31% 	 Time used:  0.24 sec
2023-04-03 15:03:21,898 		3504 of 10000 with 99.32% 	 Time used:  0.28 sec
2023-04-03 15:03:22,163 		3528 of 10000 with 99.32% 	 Time used:  0.27 sec
2023-04-03 15:03:22,431 		3552 of 10000 with 99.32% 	 Time used:  0.27 sec
2023-04-03 15:03:22,683 		3576 of 10000 with 99.30% 	 Time used:  0.25 sec
2023-04-03 15:03:22,959 		3600 of 10000 with 99.31% 	 Time used:  0.28 sec
2023-04-03 15:03:23,241 		3624 of 10000 with 99.31% 	 Time used:  0.28 sec
2023-04-03 15:03:23,509 		3648 of 10000 with 99.31% 	 Time used:  0.27 sec
2023-04-03 15:03:23,783 		3672 of 10000 with 99.32% 	 Time used:  0.27 sec
2023-04-03 15:03:24,055 		3696 of 10000 with 99.32% 	 Time used:  0.27 sec
2023-04-03 15:03:24,332 		3720 of 10000 with 99.33% 	 Time used:  0.28 sec
2023-04-03 15:03:24,612 		3744 of 10000 with 99.33% 	 Time used:  0.28 sec
2023-04-03 15:03:24,865 		3768 of 10000 with 99.34% 	 Time used:  0.25 sec
2023-04-03 15:03:25,129 		3792 of 10000 with 99.34% 	 Time used:  0.26 sec
2023-04-03 15:03:25,403 		3816 of 10000 with 99.34% 	 Time used:  0.27 sec
2023-04-03 15:03:25,661 		3840 of 10000 with 99.35% 	 Time used:  0.26 sec
2023-04-03 15:03:25,931 		3864 of 10000 with 99.35% 	 Time used:  0.27 sec
2023-04-03 15:03:26,204 		3888 of 10000 with 99.36% 	 Time used:  0.27 sec
2023-04-03 15:03:26,458 		3912 of 10000 with 99.36% 	 Time used:  0.25 sec
2023-04-03 15:03:26,726 		3936 of 10000 with 99.36% 	 Time used:  0.27 sec
2023-04-03 15:03:26,988 		3960 of 10000 with 99.37% 	 Time used:  0.26 sec
2023-04-03 15:03:27,220 		3984 of 10000 with 99.37% 	 Time used:  0.23 sec
2023-04-03 15:03:27,493 		4008 of 10000 with 99.35% 	 Time used:  0.27 sec
2023-04-03 15:03:27,753 		4032 of 10000 with 99.36% 	 Time used:  0.26 sec
2023-04-03 15:03:28,024 		4056 of 10000 with 99.36% 	 Time used:  0.27 sec
2023-04-03 15:03:28,300 		4080 of 10000 with 99.36% 	 Time used:  0.28 sec
2023-04-03 15:03:28,569 		4104 of 10000 with 99.37% 	 Time used:  0.27 sec
2023-04-03 15:03:28,828 		4128 of 10000 with 99.37% 	 Time used:  0.26 sec
2023-04-03 15:03:29,100 		4152 of 10000 with 99.37% 	 Time used:  0.27 sec
2023-04-03 15:03:29,374 		4176 of 10000 with 99.38% 	 Time used:  0.27 sec
2023-04-03 15:03:29,667 		4200 of 10000 with 99.36% 	 Time used:  0.29 sec
2023-04-03 15:03:29,913 		4224 of 10000 with 99.36% 	 Time used:  0.24 sec
2023-04-03 15:03:30,178 		4248 of 10000 with 99.36% 	 Time used:  0.27 sec
2023-04-03 15:03:30,446 		4272 of 10000 with 99.37% 	 Time used:  0.27 sec
2023-04-03 15:03:30,718 		4296 of 10000 with 99.37% 	 Time used:  0.27 sec
2023-04-03 15:03:30,975 		4320 of 10000 with 99.38% 	 Time used:  0.26 sec
2023-04-03 15:03:31,248 		4344 of 10000 with 99.38% 	 Time used:  0.27 sec
2023-04-03 15:03:31,533 		4368 of 10000 with 99.38% 	 Time used:  0.29 sec
2023-04-03 15:03:31,811 		4392 of 10000 with 99.39% 	 Time used:  0.28 sec
2023-04-03 15:03:32,069 		4416 of 10000 with 99.39% 	 Time used:  0.26 sec
2023-04-03 15:03:32,325 		4440 of 10000 with 99.39% 	 Time used:  0.26 sec
2023-04-03 15:03:32,590 		4464 of 10000 with 99.40% 	 Time used:  0.26 sec
2023-04-03 15:03:32,853 		4488 of 10000 with 99.40% 	 Time used:  0.26 sec
2023-04-03 15:03:33,133 		4512 of 10000 with 99.36% 	 Time used:  0.28 sec
2023-04-03 15:03:33,407 		4536 of 10000 with 99.36% 	 Time used:  0.27 sec
2023-04-03 15:03:33,652 		4560 of 10000 with 99.36% 	 Time used:  0.24 sec
2023-04-03 15:03:33,929 		4584 of 10000 with 99.37% 	 Time used:  0.28 sec
2023-04-03 15:03:34,204 		4608 of 10000 with 99.35% 	 Time used:  0.27 sec
2023-04-03 15:03:34,459 		4632 of 10000 with 99.35% 	 Time used:  0.25 sec
2023-04-03 15:03:34,731 		4656 of 10000 with 99.36% 	 Time used:  0.27 sec
2023-04-03 15:03:35,003 		4680 of 10000 with 99.36% 	 Time used:  0.27 sec
2023-04-03 15:03:35,278 		4704 of 10000 with 99.36% 	 Time used:  0.27 sec
2023-04-03 15:03:35,551 		4728 of 10000 with 99.34% 	 Time used:  0.27 sec
2023-04-03 15:03:35,792 		4752 of 10000 with 99.35% 	 Time used:  0.24 sec
2023-04-03 15:03:36,058 		4776 of 10000 with 99.33% 	 Time used:  0.26 sec
2023-04-03 15:03:36,319 		4800 of 10000 with 99.33% 	 Time used:  0.26 sec
2023-04-03 15:03:36,583 		4824 of 10000 with 99.34% 	 Time used:  0.26 sec
2023-04-03 15:03:36,863 		4848 of 10000 with 99.34% 	 Time used:  0.28 sec
2023-04-03 15:03:37,127 		4872 of 10000 with 99.32% 	 Time used:  0.26 sec
2023-04-03 15:03:37,402 		4896 of 10000 with 99.33% 	 Time used:  0.27 sec
2023-04-03 15:03:37,682 		4920 of 10000 with 99.33% 	 Time used:  0.28 sec
2023-04-03 15:03:37,951 		4944 of 10000 with 99.33% 	 Time used:  0.27 sec
2023-04-03 15:03:38,238 		4968 of 10000 with 99.34% 	 Time used:  0.29 sec
2023-04-03 15:03:38,509 		4992 of 10000 with 99.34% 	 Time used:  0.27 sec
2023-04-03 15:03:38,790 		5016 of 10000 with 99.34% 	 Time used:  0.28 sec
2023-04-03 15:03:39,076 		5040 of 10000 with 99.35% 	 Time used:  0.29 sec
2023-04-03 15:03:39,378 		5064 of 10000 with 99.35% 	 Time used:  0.30 sec
2023-04-03 15:03:39,651 		5088 of 10000 with 99.35% 	 Time used:  0.27 sec
2023-04-03 15:03:39,905 		5112 of 10000 with 99.35% 	 Time used:  0.25 sec
2023-04-03 15:03:40,186 		5136 of 10000 with 99.36% 	 Time used:  0.28 sec
2023-04-03 15:03:40,459 		5160 of 10000 with 99.36% 	 Time used:  0.27 sec
2023-04-03 15:03:40,734 		5184 of 10000 with 99.36% 	 Time used:  0.27 sec
2023-04-03 15:03:40,986 		5208 of 10000 with 99.37% 	 Time used:  0.25 sec
2023-04-03 15:03:41,259 		5232 of 10000 with 99.37% 	 Time used:  0.27 sec
2023-04-03 15:03:41,552 		5256 of 10000 with 99.37% 	 Time used:  0.29 sec
2023-04-03 15:03:41,798 		5280 of 10000 with 99.38% 	 Time used:  0.25 sec
2023-04-03 15:03:42,058 		5304 of 10000 with 99.38% 	 Time used:  0.26 sec
2023-04-03 15:03:42,331 		5328 of 10000 with 99.38% 	 Time used:  0.27 sec
2023-04-03 15:03:42,599 		5352 of 10000 with 99.38% 	 Time used:  0.27 sec
2023-04-03 15:03:42,861 		5376 of 10000 with 99.39% 	 Time used:  0.26 sec
2023-04-03 15:03:43,133 		5400 of 10000 with 99.39% 	 Time used:  0.27 sec
2023-04-03 15:03:43,402 		5424 of 10000 with 99.39% 	 Time used:  0.27 sec
2023-04-03 15:03:43,667 		5448 of 10000 with 99.39% 	 Time used:  0.27 sec
2023-04-03 15:03:43,943 		5472 of 10000 with 99.38% 	 Time used:  0.28 sec
2023-04-03 15:03:44,208 		5496 of 10000 with 99.38% 	 Time used:  0.27 sec
2023-04-03 15:03:44,490 		5520 of 10000 with 99.38% 	 Time used:  0.28 sec
2023-04-03 15:03:44,765 		5544 of 10000 with 99.39% 	 Time used:  0.27 sec
2023-04-03 15:03:45,032 		5568 of 10000 with 99.39% 	 Time used:  0.27 sec
2023-04-03 15:03:45,293 		5592 of 10000 with 99.39% 	 Time used:  0.26 sec
2023-04-03 15:03:45,558 		5616 of 10000 with 99.39% 	 Time used:  0.26 sec
2023-04-03 15:03:45,795 		5640 of 10000 with 99.38% 	 Time used:  0.24 sec
2023-04-03 15:03:46,052 		5664 of 10000 with 99.38% 	 Time used:  0.26 sec
2023-04-03 15:03:46,307 		5688 of 10000 with 99.38% 	 Time used:  0.25 sec
2023-04-03 15:03:46,584 		5712 of 10000 with 99.39% 	 Time used:  0.28 sec
2023-04-03 15:03:46,880 		5736 of 10000 with 99.34% 	 Time used:  0.29 sec
2023-04-03 15:03:47,152 		5760 of 10000 with 99.34% 	 Time used:  0.27 sec
2023-04-03 15:03:47,408 		5784 of 10000 with 99.34% 	 Time used:  0.26 sec
2023-04-03 15:03:47,697 		5808 of 10000 with 99.35% 	 Time used:  0.29 sec
2023-04-03 15:03:47,979 		5832 of 10000 with 99.33% 	 Time used:  0.28 sec
2023-04-03 15:03:48,253 		5856 of 10000 with 99.33% 	 Time used:  0.27 sec
2023-04-03 15:03:48,523 		5880 of 10000 with 99.34% 	 Time used:  0.27 sec
2023-04-03 15:03:48,785 		5904 of 10000 with 99.32% 	 Time used:  0.26 sec
2023-04-03 15:03:49,053 		5928 of 10000 with 99.31% 	 Time used:  0.27 sec
2023-04-03 15:03:49,323 		5952 of 10000 with 99.31% 	 Time used:  0.27 sec
2023-04-03 15:03:49,586 		5976 of 10000 with 99.31% 	 Time used:  0.26 sec
2023-04-03 15:03:49,839 		6000 of 10000 with 99.32% 	 Time used:  0.25 sec
2023-04-03 15:03:50,125 		6024 of 10000 with 99.32% 	 Time used:  0.29 sec
2023-04-03 15:03:50,391 		6048 of 10000 with 99.31% 	 Time used:  0.27 sec
2023-04-03 15:03:50,653 		6072 of 10000 with 99.31% 	 Time used:  0.26 sec
2023-04-03 15:03:50,943 		6096 of 10000 with 99.28% 	 Time used:  0.29 sec
2023-04-03 15:03:51,188 		6120 of 10000 with 99.28% 	 Time used:  0.24 sec
2023-04-03 15:03:51,450 		6144 of 10000 with 99.28% 	 Time used:  0.26 sec
2023-04-03 15:03:51,739 		6168 of 10000 with 99.29% 	 Time used:  0.29 sec
2023-04-03 15:03:52,016 		6192 of 10000 with 99.29% 	 Time used:  0.28 sec
2023-04-03 15:03:52,280 		6216 of 10000 with 99.29% 	 Time used:  0.26 sec
2023-04-03 15:03:52,546 		6240 of 10000 with 99.29% 	 Time used:  0.27 sec
2023-04-03 15:03:52,818 		6264 of 10000 with 99.30% 	 Time used:  0.27 sec
2023-04-03 15:03:53,079 		6288 of 10000 with 99.30% 	 Time used:  0.26 sec
2023-04-03 15:03:53,343 		6312 of 10000 with 99.30% 	 Time used:  0.26 sec
2023-04-03 15:03:53,619 		6336 of 10000 with 99.31% 	 Time used:  0.28 sec
2023-04-03 15:03:53,886 		6360 of 10000 with 99.31% 	 Time used:  0.27 sec
2023-04-03 15:03:54,158 		6384 of 10000 with 99.31% 	 Time used:  0.27 sec
2023-04-03 15:03:54,408 		6408 of 10000 with 99.31% 	 Time used:  0.25 sec
2023-04-03 15:03:54,678 		6432 of 10000 with 99.32% 	 Time used:  0.27 sec
2023-04-03 15:03:54,958 		6456 of 10000 with 99.32% 	 Time used:  0.28 sec
2023-04-03 15:03:55,254 		6480 of 10000 with 99.32% 	 Time used:  0.30 sec
2023-04-03 15:03:55,530 		6504 of 10000 with 99.32% 	 Time used:  0.28 sec
2023-04-03 15:03:55,792 		6528 of 10000 with 99.33% 	 Time used:  0.26 sec
2023-04-03 15:03:56,070 		6552 of 10000 with 99.33% 	 Time used:  0.28 sec
2023-04-03 15:03:56,355 		6576 of 10000 with 99.33% 	 Time used:  0.28 sec
2023-04-03 15:03:56,621 		6600 of 10000 with 99.33% 	 Time used:  0.27 sec
2023-04-03 15:03:56,901 		6624 of 10000 with 99.34% 	 Time used:  0.28 sec
2023-04-03 15:03:57,175 		6648 of 10000 with 99.34% 	 Time used:  0.27 sec
2023-04-03 15:03:57,442 		6672 of 10000 with 99.34% 	 Time used:  0.27 sec
2023-04-03 15:03:57,719 		6696 of 10000 with 99.34% 	 Time used:  0.28 sec
2023-04-03 15:03:57,988 		6720 of 10000 with 99.35% 	 Time used:  0.27 sec
2023-04-03 15:03:58,267 		6744 of 10000 with 99.35% 	 Time used:  0.28 sec
2023-04-03 15:03:58,543 		6768 of 10000 with 99.35% 	 Time used:  0.28 sec
2023-04-03 15:03:58,808 		6792 of 10000 with 99.34% 	 Time used:  0.26 sec
2023-04-03 15:03:59,085 		6816 of 10000 with 99.33% 	 Time used:  0.28 sec
2023-04-03 15:03:59,366 		6840 of 10000 with 99.31% 	 Time used:  0.28 sec
2023-04-03 15:03:59,634 		6864 of 10000 with 99.32% 	 Time used:  0.27 sec
2023-04-03 15:03:59,929 		6888 of 10000 with 99.32% 	 Time used:  0.29 sec
2023-04-03 15:04:00,206 		6912 of 10000 with 99.32% 	 Time used:  0.28 sec
2023-04-03 15:04:00,464 		6936 of 10000 with 99.32% 	 Time used:  0.26 sec
2023-04-03 15:04:00,761 		6960 of 10000 with 99.32% 	 Time used:  0.30 sec
2023-04-03 15:04:01,032 		6984 of 10000 with 99.33% 	 Time used:  0.27 sec
2023-04-03 15:04:01,299 		7008 of 10000 with 99.33% 	 Time used:  0.27 sec
2023-04-03 15:04:01,575 		7032 of 10000 with 99.33% 	 Time used:  0.28 sec
2023-04-03 15:04:01,844 		7056 of 10000 with 99.33% 	 Time used:  0.27 sec
2023-04-03 15:04:02,115 		7080 of 10000 with 99.32% 	 Time used:  0.27 sec
2023-04-03 15:04:02,379 		7104 of 10000 with 99.32% 	 Time used:  0.26 sec
2023-04-03 15:04:02,645 		7128 of 10000 with 99.31% 	 Time used:  0.27 sec
2023-04-03 15:04:02,922 		7152 of 10000 with 99.31% 	 Time used:  0.28 sec
2023-04-03 15:04:03,198 		7176 of 10000 with 99.32% 	 Time used:  0.28 sec
2023-04-03 15:04:03,444 		7200 of 10000 with 99.32% 	 Time used:  0.25 sec
2023-04-03 15:04:03,687 		7224 of 10000 with 99.32% 	 Time used:  0.24 sec
2023-04-03 15:04:03,942 		7248 of 10000 with 99.32% 	 Time used:  0.25 sec
2023-04-03 15:04:04,198 		7272 of 10000 with 99.33% 	 Time used:  0.26 sec
2023-04-03 15:04:04,467 		7296 of 10000 with 99.33% 	 Time used:  0.27 sec
2023-04-03 15:04:04,747 		7320 of 10000 with 99.33% 	 Time used:  0.28 sec
2023-04-03 15:04:05,003 		7344 of 10000 with 99.33% 	 Time used:  0.26 sec
2023-04-03 15:04:05,281 		7368 of 10000 with 99.33% 	 Time used:  0.28 sec
2023-04-03 15:04:05,570 		7392 of 10000 with 99.34% 	 Time used:  0.29 sec
2023-04-03 15:04:05,852 		7416 of 10000 with 99.34% 	 Time used:  0.28 sec
2023-04-03 15:04:06,132 		7440 of 10000 with 99.34% 	 Time used:  0.28 sec
2023-04-03 15:04:06,423 		7464 of 10000 with 99.34% 	 Time used:  0.29 sec
2023-04-03 15:04:06,669 		7488 of 10000 with 99.35% 	 Time used:  0.25 sec
2023-04-03 15:04:06,929 		7512 of 10000 with 99.35% 	 Time used:  0.26 sec
2023-04-03 15:04:07,218 		7536 of 10000 with 99.35% 	 Time used:  0.29 sec
2023-04-03 15:04:07,497 		7560 of 10000 with 99.34% 	 Time used:  0.28 sec
2023-04-03 15:04:07,759 		7584 of 10000 with 99.34% 	 Time used:  0.26 sec
2023-04-03 15:04:08,019 		7608 of 10000 with 99.34% 	 Time used:  0.26 sec
2023-04-03 15:04:08,272 		7632 of 10000 with 99.34% 	 Time used:  0.25 sec
2023-04-03 15:04:08,545 		7656 of 10000 with 99.35% 	 Time used:  0.27 sec
2023-04-03 15:04:08,811 		7680 of 10000 with 99.35% 	 Time used:  0.27 sec
2023-04-03 15:04:09,086 		7704 of 10000 with 99.35% 	 Time used:  0.27 sec
2023-04-03 15:04:09,361 		7728 of 10000 with 99.35% 	 Time used:  0.27 sec
2023-04-03 15:04:09,620 		7752 of 10000 with 99.36% 	 Time used:  0.26 sec
2023-04-03 15:04:09,857 		7776 of 10000 with 99.36% 	 Time used:  0.24 sec
2023-04-03 15:04:10,132 		7800 of 10000 with 99.36% 	 Time used:  0.28 sec
2023-04-03 15:04:10,417 		7824 of 10000 with 99.36% 	 Time used:  0.28 sec
2023-04-03 15:04:10,687 		7848 of 10000 with 99.36% 	 Time used:  0.27 sec
2023-04-03 15:04:10,962 		7872 of 10000 with 99.34% 	 Time used:  0.27 sec
2023-04-03 15:04:11,213 		7896 of 10000 with 99.34% 	 Time used:  0.25 sec
2023-04-03 15:04:11,470 		7920 of 10000 with 99.34% 	 Time used:  0.26 sec
2023-04-03 15:04:11,732 		7944 of 10000 with 99.35% 	 Time used:  0.26 sec
2023-04-03 15:04:12,006 		7968 of 10000 with 99.35% 	 Time used:  0.27 sec
2023-04-03 15:04:12,277 		7992 of 10000 with 99.35% 	 Time used:  0.27 sec
2023-04-03 15:04:12,546 		8016 of 10000 with 99.35% 	 Time used:  0.27 sec
2023-04-03 15:04:12,810 		8040 of 10000 with 99.35% 	 Time used:  0.26 sec
2023-04-03 15:04:13,075 		8064 of 10000 with 99.36% 	 Time used:  0.26 sec
2023-04-03 15:04:13,344 		8088 of 10000 with 99.36% 	 Time used:  0.27 sec
2023-04-03 15:04:13,604 		8112 of 10000 with 99.36% 	 Time used:  0.26 sec
2023-04-03 15:04:13,887 		8136 of 10000 with 99.36% 	 Time used:  0.28 sec
2023-04-03 15:04:14,137 		8160 of 10000 with 99.36% 	 Time used:  0.25 sec
2023-04-03 15:04:14,416 		8184 of 10000 with 99.36% 	 Time used:  0.28 sec
2023-04-03 15:04:14,690 		8208 of 10000 with 99.37% 	 Time used:  0.27 sec
2023-04-03 15:04:14,960 		8232 of 10000 with 99.36% 	 Time used:  0.27 sec
2023-04-03 15:04:15,235 		8256 of 10000 with 99.36% 	 Time used:  0.27 sec
2023-04-03 15:04:15,524 		8280 of 10000 with 99.36% 	 Time used:  0.29 sec
2023-04-03 15:04:15,786 		8304 of 10000 with 99.36% 	 Time used:  0.26 sec
2023-04-03 15:04:16,063 		8328 of 10000 with 99.36% 	 Time used:  0.28 sec
2023-04-03 15:04:16,332 		8352 of 10000 with 99.35% 	 Time used:  0.27 sec
2023-04-03 15:04:16,594 		8376 of 10000 with 99.36% 	 Time used:  0.26 sec
2023-04-03 15:04:16,840 		8400 of 10000 with 99.36% 	 Time used:  0.25 sec
2023-04-03 15:04:17,104 		8424 of 10000 with 99.36% 	 Time used:  0.26 sec
2023-04-03 15:04:17,384 		8448 of 10000 with 99.36% 	 Time used:  0.28 sec
2023-04-03 15:04:17,656 		8472 of 10000 with 99.36% 	 Time used:  0.27 sec
2023-04-03 15:04:17,930 		8496 of 10000 with 99.36% 	 Time used:  0.27 sec
2023-04-03 15:04:18,192 		8520 of 10000 with 99.37% 	 Time used:  0.26 sec
2023-04-03 15:04:18,467 		8544 of 10000 with 99.37% 	 Time used:  0.28 sec
2023-04-03 15:04:18,740 		8568 of 10000 with 99.37% 	 Time used:  0.27 sec
2023-04-03 15:04:18,988 		8592 of 10000 with 99.37% 	 Time used:  0.25 sec
2023-04-03 15:04:19,260 		8616 of 10000 with 99.37% 	 Time used:  0.27 sec
2023-04-03 15:04:19,534 		8640 of 10000 with 99.38% 	 Time used:  0.27 sec
2023-04-03 15:04:19,805 		8664 of 10000 with 99.38% 	 Time used:  0.27 sec
2023-04-03 15:04:20,092 		8688 of 10000 with 99.38% 	 Time used:  0.29 sec
2023-04-03 15:04:20,365 		8712 of 10000 with 99.38% 	 Time used:  0.27 sec
2023-04-03 15:04:20,635 		8736 of 10000 with 99.38% 	 Time used:  0.27 sec
2023-04-03 15:04:20,889 		8760 of 10000 with 99.38% 	 Time used:  0.25 sec
2023-04-03 15:04:21,147 		8784 of 10000 with 99.39% 	 Time used:  0.26 sec
2023-04-03 15:04:21,412 		8808 of 10000 with 99.38% 	 Time used:  0.26 sec
2023-04-03 15:04:21,688 		8832 of 10000 with 99.37% 	 Time used:  0.28 sec
2023-04-03 15:04:21,952 		8856 of 10000 with 99.36% 	 Time used:  0.26 sec
2023-04-03 15:04:22,223 		8880 of 10000 with 99.36% 	 Time used:  0.27 sec
2023-04-03 15:04:22,498 		8904 of 10000 with 99.36% 	 Time used:  0.27 sec
2023-04-03 15:04:22,767 		8928 of 10000 with 99.36% 	 Time used:  0.27 sec
2023-04-03 15:04:23,038 		8952 of 10000 with 99.36% 	 Time used:  0.27 sec
2023-04-03 15:04:23,328 		8976 of 10000 with 99.36% 	 Time used:  0.29 sec
2023-04-03 15:04:23,595 		9000 of 10000 with 99.37% 	 Time used:  0.27 sec
2023-04-03 15:04:23,869 		9024 of 10000 with 99.37% 	 Time used:  0.27 sec
2023-04-03 15:04:24,134 		9048 of 10000 with 99.37% 	 Time used:  0.26 sec
2023-04-03 15:04:24,401 		9072 of 10000 with 99.36% 	 Time used:  0.27 sec
2023-04-03 15:04:24,655 		9096 of 10000 with 99.36% 	 Time used:  0.25 sec
2023-04-03 15:04:24,946 		9120 of 10000 with 99.36% 	 Time used:  0.29 sec
2023-04-03 15:04:25,218 		9144 of 10000 with 99.37% 	 Time used:  0.27 sec
2023-04-03 15:04:25,454 		9168 of 10000 with 99.37% 	 Time used:  0.24 sec
2023-04-03 15:04:25,734 		9192 of 10000 with 99.37% 	 Time used:  0.28 sec
2023-04-03 15:04:26,015 		9216 of 10000 with 99.36% 	 Time used:  0.28 sec
2023-04-03 15:04:26,271 		9240 of 10000 with 99.36% 	 Time used:  0.25 sec
2023-04-03 15:04:26,534 		9264 of 10000 with 99.36% 	 Time used:  0.26 sec
2023-04-03 15:04:26,794 		9288 of 10000 with 99.36% 	 Time used:  0.26 sec
2023-04-03 15:04:27,055 		9312 of 10000 with 99.37% 	 Time used:  0.26 sec
2023-04-03 15:04:27,321 		9336 of 10000 with 99.37% 	 Time used:  0.27 sec
2023-04-03 15:04:27,590 		9360 of 10000 with 99.37% 	 Time used:  0.27 sec
2023-04-03 15:04:27,862 		9384 of 10000 with 99.37% 	 Time used:  0.27 sec
2023-04-03 15:04:28,147 		9408 of 10000 with 99.37% 	 Time used:  0.28 sec
2023-04-03 15:04:28,432 		9432 of 10000 with 99.37% 	 Time used:  0.28 sec
2023-04-03 15:04:28,687 		9456 of 10000 with 99.38% 	 Time used:  0.25 sec
2023-04-03 15:04:28,957 		9480 of 10000 with 99.38% 	 Time used:  0.27 sec
2023-04-03 15:04:29,220 		9504 of 10000 with 99.38% 	 Time used:  0.26 sec
2023-04-03 15:04:29,499 		9528 of 10000 with 99.38% 	 Time used:  0.28 sec
2023-04-03 15:04:29,758 		9552 of 10000 with 99.38% 	 Time used:  0.26 sec
2023-04-03 15:04:30,029 		9576 of 10000 with 99.38% 	 Time used:  0.27 sec
2023-04-03 15:04:30,292 		9600 of 10000 with 99.39% 	 Time used:  0.26 sec
2023-04-03 15:04:30,548 		9624 of 10000 with 99.39% 	 Time used:  0.26 sec
2023-04-03 15:04:30,816 		9648 of 10000 with 99.39% 	 Time used:  0.27 sec
2023-04-03 15:04:31,072 		9672 of 10000 with 99.39% 	 Time used:  0.26 sec
2023-04-03 15:04:31,327 		9696 of 10000 with 99.39% 	 Time used:  0.25 sec
2023-04-03 15:04:31,604 		9720 of 10000 with 99.37% 	 Time used:  0.28 sec
2023-04-03 15:04:31,881 		9744 of 10000 with 99.37% 	 Time used:  0.28 sec
2023-04-03 15:04:32,148 		9768 of 10000 with 99.37% 	 Time used:  0.27 sec
2023-04-03 15:04:32,408 		9792 of 10000 with 99.37% 	 Time used:  0.26 sec
2023-04-03 15:04:32,679 		9816 of 10000 with 99.37% 	 Time used:  0.27 sec
2023-04-03 15:04:32,943 		9840 of 10000 with 99.37% 	 Time used:  0.26 sec
2023-04-03 15:04:33,221 		9864 of 10000 with 99.37% 	 Time used:  0.28 sec
2023-04-03 15:04:33,484 		9888 of 10000 with 99.36% 	 Time used:  0.26 sec
2023-04-03 15:04:33,755 		9912 of 10000 with 99.36% 	 Time used:  0.27 sec
2023-04-03 15:04:34,025 		9936 of 10000 with 99.37% 	 Time used:  0.27 sec
2023-04-03 15:04:34,307 		9960 of 10000 with 99.37% 	 Time used:  0.28 sec
2023-04-03 15:04:34,576 		9984 of 10000 with 99.37% 	 Time used:  0.27 sec
2023-04-03 15:04:34,759 		10000 of 10000 with 99.37% 	 Time used:  0.18 sec
2023-04-03 15:04:34,759 
2023-04-03 15:04:34,761 			Learning rate: weights:   1.000e-04    
2023-04-03 15:04:34,761 			Last test performance: 99.37%
2023-04-03 15:04:34,761 ----------------
2023-04-03 15:04:40,212   76  =>  0    		Training 486 pattern with 100.00% 	Forward time: 	 5.35 sec
2023-04-03 15:04:40,212 			Loss:    1.326e-03    			Backward time: 	 0.10 sec 
2023-04-03 15:04:40,212 ADAM: Layer 0 -> dw_min:9.9998e-01  dw_max:1.0000e+00 lr:1.0000e-04
2023-04-03 15:04:40,212 ADAM: Layer 1 -> dw_min:9.9990e-01  dw_max:1.0001e+00 lr:1.0000e-04
2023-04-03 15:04:40,212 ADAM: Layer 2 -> dw_min:9.9986e-01  dw_max:1.0001e+00 lr:1.0000e-04
2023-04-03 15:04:40,212 ADAM: Layer 3 -> dw_min:9.9988e-01  dw_max:1.0001e+00 lr:1.0000e-04
2023-04-03 15:04:40,241 			Learning rate: weights:   1.000e-04    
2023-04-03 15:04:40,242 			Last test performance: 99.37%
2023-04-03 15:04:40,242 ----------------
2023-04-03 15:04:45,772   76  =>  1    		Training 486 pattern with 100.00% 	Forward time: 	 5.43 sec
2023-04-03 15:04:45,772 			Loss:    4.177e-04    			Backward time: 	 0.10 sec 
2023-04-03 15:04:45,772 ADAM: Layer 0 -> dw_min:9.9998e-01  dw_max:1.0000e+00 lr:1.0000e-04
2023-04-03 15:04:45,773 ADAM: Layer 1 -> dw_min:9.9991e-01  dw_max:1.0001e+00 lr:1.0000e-04
2023-04-03 15:04:45,773 ADAM: Layer 2 -> dw_min:9.9988e-01  dw_max:1.0001e+00 lr:1.0000e-04
2023-04-03 15:04:45,773 ADAM: Layer 3 -> dw_min:9.9989e-01  dw_max:1.0001e+00 lr:1.0000e-04
2023-04-03 15:04:45,876 			Learning rate: weights:   1.000e-04    
2023-04-03 15:04:45,876 			Last test performance: 99.37%
2023-04-03 15:04:45,876 ----------------
2023-04-03 15:04:51,328   76  =>  2    		Training 486 pattern with 100.00% 	Forward time: 	 5.35 sec
2023-04-03 15:04:51,329 			Loss:    4.426e-04    			Backward time: 	 0.10 sec 
2023-04-03 15:04:51,329 ADAM: Layer 0 -> dw_min:9.9998e-01  dw_max:1.0000e+00 lr:1.0000e-04
2023-04-03 15:04:51,329 ADAM: Layer 1 -> dw_min:9.9992e-01  dw_max:1.0001e+00 lr:1.0000e-04
2023-04-03 15:04:51,329 ADAM: Layer 2 -> dw_min:9.9986e-01  dw_max:1.0001e+00 lr:1.0000e-04
2023-04-03 15:04:51,329 ADAM: Layer 3 -> dw_min:9.9990e-01  dw_max:1.0001e+00 lr:1.0000e-04
2023-04-03 15:04:51,386 			Learning rate: weights:   1.000e-04    
2023-04-03 15:04:51,386 			Last test performance: 99.37%
2023-04-03 15:04:51,386 ----------------
2023-04-03 15:04:56,814   76  =>  3    		Training 486 pattern with 100.00% 	Forward time: 	 5.33 sec
2023-04-03 15:04:56,814 			Loss:    2.039e-03    			Backward time: 	 0.10 sec 
2023-04-03 15:04:56,814 ADAM: Layer 0 -> dw_min:9.9999e-01  dw_max:1.0000e+00 lr:1.0000e-04
2023-04-03 15:04:56,815 ADAM: Layer 1 -> dw_min:9.9987e-01  dw_max:1.0001e+00 lr:1.0000e-04
2023-04-03 15:04:56,815 ADAM: Layer 2 -> dw_min:9.9985e-01  dw_max:1.0001e+00 lr:1.0000e-04
2023-04-03 15:04:56,815 ADAM: Layer 3 -> dw_min:9.9991e-01  dw_max:1.0001e+00 lr:1.0000e-04
2023-04-03 15:04:56,965 			Learning rate: weights:   1.000e-04    
2023-04-03 15:04:56,965 			Last test performance: 99.37%
2023-04-03 15:04:56,965 ----------------
2023-04-03 15:05:02,500   76  =>  4    		Training 486 pattern with 100.00% 	Forward time: 	 5.43 sec
2023-04-03 15:05:02,500 			Loss:    3.159e-04    			Backward time: 	 0.10 sec 
2023-04-03 15:05:02,500 ADAM: Layer 0 -> dw_min:9.9999e-01  dw_max:1.0000e+00 lr:1.0000e-04
2023-04-03 15:05:02,500 ADAM: Layer 1 -> dw_min:9.9988e-01  dw_max:1.0001e+00 lr:1.0000e-04
2023-04-03 15:05:02,500 ADAM: Layer 2 -> dw_min:9.9987e-01  dw_max:1.0001e+00 lr:1.0000e-04
2023-04-03 15:05:02,501 ADAM: Layer 3 -> dw_min:9.9992e-01  dw_max:1.0001e+00 lr:1.0000e-04
2023-04-03 15:05:02,548 			Learning rate: weights:   1.000e-04    
2023-04-03 15:05:02,549 			Last test performance: 99.37%
2023-04-03 15:05:02,549 ----------------
2023-04-03 15:05:07,933   76  =>  5    		Training 486 pattern with 100.00% 	Forward time: 	 5.28 sec
2023-04-03 15:05:07,933 			Loss:    2.029e-04    			Backward time: 	 0.09 sec 
2023-04-03 15:05:07,934 ADAM: Layer 0 -> dw_min:9.9999e-01  dw_max:1.0000e+00 lr:1.0000e-04
2023-04-03 15:05:07,934 ADAM: Layer 1 -> dw_min:9.9990e-01  dw_max:1.0001e+00 lr:1.0000e-04
2023-04-03 15:05:07,934 ADAM: Layer 2 -> dw_min:9.9988e-01  dw_max:1.0001e+00 lr:1.0000e-04
2023-04-03 15:05:07,934 ADAM: Layer 3 -> dw_min:9.9993e-01  dw_max:1.0001e+00 lr:1.0000e-04
2023-04-03 15:05:08,004 			Learning rate: weights:   1.000e-04    
2023-04-03 15:05:08,004 			Last test performance: 99.37%
2023-04-03 15:05:08,004 ----------------
2023-04-03 15:05:13,469   76  =>  6    		Training 486 pattern with 99.79% 	Forward time: 	 5.36 sec
2023-04-03 15:05:13,469 			Loss:    1.323e-02    			Backward time: 	 0.10 sec 
2023-04-03 15:05:13,469 ADAM: Layer 0 -> dw_min:9.9998e-01  dw_max:1.0000e+00 lr:1.0000e-04
2023-04-03 15:05:13,469 ADAM: Layer 1 -> dw_min:9.9991e-01  dw_max:1.0001e+00 lr:1.0000e-04
2023-04-03 15:05:13,469 ADAM: Layer 2 -> dw_min:9.9989e-01  dw_max:1.0001e+00 lr:1.0000e-04
2023-04-03 15:05:13,470 ADAM: Layer 3 -> dw_min:9.9994e-01  dw_max:1.0001e+00 lr:1.0000e-04
2023-04-03 15:05:13,528 			Learning rate: weights:   1.000e-04    
2023-04-03 15:05:13,528 			Last test performance: 99.37%
2023-04-03 15:05:13,528 ----------------
2023-04-03 15:05:18,956   76  =>  7    		Training 486 pattern with 100.00% 	Forward time: 	 5.33 sec
2023-04-03 15:05:18,956 			Loss:    6.359e-04    			Backward time: 	 0.10 sec 
2023-04-03 15:05:18,956 ADAM: Layer 0 -> dw_min:9.9999e-01  dw_max:1.0000e+00 lr:1.0000e-04
2023-04-03 15:05:18,956 ADAM: Layer 1 -> dw_min:9.9990e-01  dw_max:1.0001e+00 lr:1.0000e-04
2023-04-03 15:05:18,956 ADAM: Layer 2 -> dw_min:9.9985e-01  dw_max:1.0001e+00 lr:1.0000e-04
2023-04-03 15:05:18,956 ADAM: Layer 3 -> dw_min:9.9994e-01  dw_max:1.0001e+00 lr:1.0000e-04
2023-04-03 15:05:19,016 			Learning rate: weights:   1.000e-04    
2023-04-03 15:05:19,016 			Last test performance: 99.37%
2023-04-03 15:05:19,016 ----------------
2023-04-03 15:05:24,523   76  =>  8    		Training 486 pattern with 100.00% 	Forward time: 	 5.41 sec
2023-04-03 15:05:24,524 			Loss:    7.728e-04    			Backward time: 	 0.09 sec 
2023-04-03 15:05:24,524 ADAM: Layer 0 -> dw_min:9.9999e-01  dw_max:1.0000e+00 lr:1.0000e-04
2023-04-03 15:05:24,524 ADAM: Layer 1 -> dw_min:9.9991e-01  dw_max:1.0001e+00 lr:1.0000e-04
2023-04-03 15:05:24,524 ADAM: Layer 2 -> dw_min:9.9986e-01  dw_max:1.0001e+00 lr:1.0000e-04
2023-04-03 15:05:24,525 ADAM: Layer 3 -> dw_min:9.9995e-01  dw_max:1.0000e+00 lr:1.0000e-04
2023-04-03 15:05:24,581 			Learning rate: weights:   1.000e-04    
2023-04-03 15:05:24,581 			Last test performance: 99.37%
2023-04-03 15:05:24,581 ----------------
2023-04-03 15:05:29,961   76  =>  9    		Training 486 pattern with 99.79% 	Forward time: 	 5.28 sec
2023-04-03 15:05:29,961 			Loss:    3.294e-03    			Backward time: 	 0.10 sec 
2023-04-03 15:05:29,961 ADAM: Layer 0 -> dw_min:9.9998e-01  dw_max:1.0000e+00 lr:1.0000e-04
2023-04-03 15:05:29,961 ADAM: Layer 1 -> dw_min:9.9992e-01  dw_max:1.0001e+00 lr:1.0000e-04
2023-04-03 15:05:29,961 ADAM: Layer 2 -> dw_min:9.9987e-01  dw_max:1.0001e+00 lr:1.0000e-04
2023-04-03 15:05:29,961 ADAM: Layer 3 -> dw_min:9.9993e-01  dw_max:1.0000e+00 lr:1.0000e-04
2023-04-03 15:05:30,033 			Learning rate: weights:   1.000e-04    
2023-04-03 15:05:30,033 			Last test performance: 99.37%
2023-04-03 15:05:30,033 ----------------
2023-04-03 15:05:35,534   76  =>  10   		Training 486 pattern with 99.79% 	Forward time: 	 5.40 sec
2023-04-03 15:05:35,534 			Loss:    6.612e-03    			Backward time: 	 0.10 sec 
2023-04-03 15:05:35,535 ADAM: Layer 0 -> dw_min:9.9999e-01  dw_max:1.0000e+00 lr:1.0000e-04
2023-04-03 15:05:35,535 ADAM: Layer 1 -> dw_min:9.9993e-01  dw_max:1.0001e+00 lr:1.0000e-04
2023-04-03 15:05:35,535 ADAM: Layer 2 -> dw_min:9.9988e-01  dw_max:1.0001e+00 lr:1.0000e-04
2023-04-03 15:05:35,535 ADAM: Layer 3 -> dw_min:9.9989e-01  dw_max:1.0001e+00 lr:1.0000e-04
2023-04-03 15:05:35,551 			Learning rate: weights:   1.000e-04    
2023-04-03 15:05:35,551 			Last test performance: 99.37%
2023-04-03 15:05:35,551 ----------------
2023-04-03 15:05:40,960   76  =>  11   		Training 486 pattern with 100.00% 	Forward time: 	 5.31 sec
2023-04-03 15:05:40,961 			Loss:    3.992e-04    			Backward time: 	 0.09 sec 
2023-04-03 15:05:40,961 ADAM: Layer 0 -> dw_min:9.9999e-01  dw_max:1.0000e+00 lr:1.0000e-04
2023-04-03 15:05:40,961 ADAM: Layer 1 -> dw_min:9.9993e-01  dw_max:1.0001e+00 lr:1.0000e-04
2023-04-03 15:05:40,961 ADAM: Layer 2 -> dw_min:9.9989e-01  dw_max:1.0001e+00 lr:1.0000e-04
2023-04-03 15:05:40,961 ADAM: Layer 3 -> dw_min:9.9990e-01  dw_max:1.0001e+00 lr:1.0000e-04
2023-04-03 15:05:40,977 			Learning rate: weights:   1.000e-04    
2023-04-03 15:05:40,977 			Last test performance: 99.37%
2023-04-03 15:05:40,977 ----------------
2023-04-03 15:05:46,386   76  =>  12   		Training 486 pattern with 99.58% 	Forward time: 	 5.31 sec
2023-04-03 15:05:46,386 			Loss:    7.894e-03    			Backward time: 	 0.10 sec 
2023-04-03 15:05:46,386 ADAM: Layer 0 -> dw_min:9.9997e-01  dw_max:1.0000e+00 lr:1.0000e-04
2023-04-03 15:05:46,386 ADAM: Layer 1 -> dw_min:9.9988e-01  dw_max:1.0001e+00 lr:1.0000e-04
2023-04-03 15:05:46,387 ADAM: Layer 2 -> dw_min:9.9985e-01  dw_max:1.0001e+00 lr:1.0000e-04
2023-04-03 15:05:46,387 ADAM: Layer 3 -> dw_min:9.9986e-01  dw_max:1.0001e+00 lr:1.0000e-04
2023-04-03 15:05:46,506 			Learning rate: weights:   1.000e-04    
2023-04-03 15:05:46,506 			Last test performance: 99.37%
2023-04-03 15:05:46,506 ----------------
2023-04-03 15:05:52,028   76  =>  13   		Training 486 pattern with 100.00% 	Forward time: 	 5.42 sec
2023-04-03 15:05:52,028 			Loss:    6.338e-04    			Backward time: 	 0.10 sec 
2023-04-03 15:05:52,028 ADAM: Layer 0 -> dw_min:9.9997e-01  dw_max:1.0000e+00 lr:1.0000e-04
2023-04-03 15:05:52,028 ADAM: Layer 1 -> dw_min:9.9989e-01  dw_max:1.0001e+00 lr:1.0000e-04
2023-04-03 15:05:52,029 ADAM: Layer 2 -> dw_min:9.9986e-01  dw_max:1.0001e+00 lr:1.0000e-04
2023-04-03 15:05:52,029 ADAM: Layer 3 -> dw_min:9.9988e-01  dw_max:1.0001e+00 lr:1.0000e-04
2023-04-03 15:05:52,099 			Learning rate: weights:   1.000e-04    
2023-04-03 15:05:52,099 			Last test performance: 99.37%
2023-04-03 15:05:52,099 ----------------
2023-04-03 15:05:57,648   76  =>  14   		Training 486 pattern with 100.00% 	Forward time: 	 5.45 sec
2023-04-03 15:05:57,648 			Loss:    1.095e-03    			Backward time: 	 0.10 sec 
2023-04-03 15:05:57,648 ADAM: Layer 0 -> dw_min:9.9997e-01  dw_max:1.0000e+00 lr:1.0000e-04
2023-04-03 15:05:57,648 ADAM: Layer 1 -> dw_min:9.9990e-01  dw_max:1.0001e+00 lr:1.0000e-04
2023-04-03 15:05:57,648 ADAM: Layer 2 -> dw_min:9.9987e-01  dw_max:1.0001e+00 lr:1.0000e-04
2023-04-03 15:05:57,649 ADAM: Layer 3 -> dw_min:9.9989e-01  dw_max:1.0001e+00 lr:1.0000e-04
2023-04-03 15:05:57,688 			Learning rate: weights:   1.000e-04    
2023-04-03 15:05:57,688 			Last test performance: 99.37%
2023-04-03 15:05:57,688 ----------------
2023-04-03 15:06:03,161   76  =>  15   		Training 486 pattern with 100.00% 	Forward time: 	 5.37 sec
2023-04-03 15:06:03,161 			Loss:    9.583e-04    			Backward time: 	 0.10 sec 
2023-04-03 15:06:03,161 ADAM: Layer 0 -> dw_min:9.9998e-01  dw_max:1.0000e+00 lr:1.0000e-04
2023-04-03 15:06:03,161 ADAM: Layer 1 -> dw_min:9.9991e-01  dw_max:1.0001e+00 lr:1.0000e-04
2023-04-03 15:06:03,161 ADAM: Layer 2 -> dw_min:9.9988e-01  dw_max:1.0001e+00 lr:1.0000e-04
2023-04-03 15:06:03,162 ADAM: Layer 3 -> dw_min:9.9990e-01  dw_max:1.0001e+00 lr:1.0000e-04
2023-04-03 15:06:03,343 			Learning rate: weights:   1.000e-04    
2023-04-03 15:06:03,343 			Last test performance: 99.37%
2023-04-03 15:06:03,343 ----------------
2023-04-03 15:06:08,934   76  =>  16   		Training 486 pattern with 99.58% 	Forward time: 	 5.49 sec
2023-04-03 15:06:08,934 			Loss:    4.805e-03    			Backward time: 	 0.10 sec 
2023-04-03 15:06:08,935 ADAM: Layer 0 -> dw_min:9.9998e-01  dw_max:1.0000e+00 lr:1.0000e-04
2023-04-03 15:06:08,935 ADAM: Layer 1 -> dw_min:9.9986e-01  dw_max:1.0001e+00 lr:1.0000e-04
2023-04-03 15:06:08,935 ADAM: Layer 2 -> dw_min:9.9985e-01  dw_max:1.0002e+00 lr:1.0000e-04
2023-04-03 15:06:08,935 ADAM: Layer 3 -> dw_min:9.9986e-01  dw_max:1.0001e+00 lr:1.0000e-04
2023-04-03 15:06:08,951 			Learning rate: weights:   1.000e-04    
2023-04-03 15:06:08,951 			Last test performance: 99.37%
2023-04-03 15:06:08,951 ----------------
2023-04-03 15:06:14,452   76  =>  17   		Training 486 pattern with 100.00% 	Forward time: 	 5.40 sec
2023-04-03 15:06:14,452 			Loss:    3.556e-04    			Backward time: 	 0.10 sec 
2023-04-03 15:06:14,452 ADAM: Layer 0 -> dw_min:9.9998e-01  dw_max:1.0000e+00 lr:1.0000e-04
2023-04-03 15:06:14,452 ADAM: Layer 1 -> dw_min:9.9987e-01  dw_max:1.0001e+00 lr:1.0000e-04
2023-04-03 15:06:14,452 ADAM: Layer 2 -> dw_min:9.9986e-01  dw_max:1.0001e+00 lr:1.0000e-04
2023-04-03 15:06:14,452 ADAM: Layer 3 -> dw_min:9.9987e-01  dw_max:1.0001e+00 lr:1.0000e-04
2023-04-03 15:06:14,467 			Learning rate: weights:   1.000e-04    
2023-04-03 15:06:14,467 			Last test performance: 99.37%
2023-04-03 15:06:14,467 ----------------
2023-04-03 15:06:19,973   76  =>  18   		Training 486 pattern with 99.79% 	Forward time: 	 5.41 sec
2023-04-03 15:06:19,974 			Loss:    1.372e-02    			Backward time: 	 0.10 sec 
2023-04-03 15:06:19,974 ADAM: Layer 0 -> dw_min:9.9998e-01  dw_max:1.0000e+00 lr:1.0000e-04
2023-04-03 15:06:19,974 ADAM: Layer 1 -> dw_min:9.9988e-01  dw_max:1.0001e+00 lr:1.0000e-04
2023-04-03 15:06:19,974 ADAM: Layer 2 -> dw_min:9.9984e-01  dw_max:1.0001e+00 lr:1.0000e-04
2023-04-03 15:06:19,974 ADAM: Layer 3 -> dw_min:9.9989e-01  dw_max:1.0001e+00 lr:1.0000e-04
2023-04-03 15:06:19,990 			Learning rate: weights:   1.000e-04    
2023-04-03 15:06:19,990 			Last test performance: 99.37%
2023-04-03 15:06:19,990 ----------------
2023-04-03 15:06:25,472   76  =>  19   		Training 486 pattern with 100.00% 	Forward time: 	 5.38 sec
2023-04-03 15:06:25,472 			Loss:    8.607e-04    			Backward time: 	 0.09 sec 
2023-04-03 15:06:25,472 ADAM: Layer 0 -> dw_min:9.9998e-01  dw_max:1.0000e+00 lr:1.0000e-04
2023-04-03 15:06:25,473 ADAM: Layer 1 -> dw_min:9.9990e-01  dw_max:1.0001e+00 lr:1.0000e-04
2023-04-03 15:06:25,473 ADAM: Layer 2 -> dw_min:9.9986e-01  dw_max:1.0001e+00 lr:1.0000e-04
2023-04-03 15:06:25,473 ADAM: Layer 3 -> dw_min:9.9990e-01  dw_max:1.0001e+00 lr:1.0000e-04
2023-04-03 15:06:25,545 			Learning rate: weights:   1.000e-04    
2023-04-03 15:06:25,545 			Last test performance: 99.37%
2023-04-03 15:06:25,545 ----------------
2023-04-03 15:06:31,046   76  =>  20   		Training 486 pattern with 100.00% 	Forward time: 	 5.40 sec
2023-04-03 15:06:31,047 			Loss:    3.763e-04    			Backward time: 	 0.10 sec 
2023-04-03 15:06:31,047 ADAM: Layer 0 -> dw_min:9.9998e-01  dw_max:1.0000e+00 lr:1.0000e-04
2023-04-03 15:06:31,047 ADAM: Layer 1 -> dw_min:9.9991e-01  dw_max:1.0001e+00 lr:1.0000e-04
2023-04-03 15:06:31,047 ADAM: Layer 2 -> dw_min:9.9987e-01  dw_max:1.0001e+00 lr:1.0000e-04
2023-04-03 15:06:31,047 ADAM: Layer 3 -> dw_min:9.9991e-01  dw_max:1.0001e+00 lr:1.0000e-04
2023-04-03 15:06:31,067 			Learning rate: weights:   1.000e-04    
2023-04-03 15:06:31,067 			Last test performance: 99.37%
2023-04-03 15:06:31,067 ----------------
2023-04-03 15:06:36,520   76  =>  21   		Training 486 pattern with 99.58% 	Forward time: 	 5.35 sec
2023-04-03 15:06:36,520 			Loss:    5.684e-03    			Backward time: 	 0.10 sec 
2023-04-03 15:06:36,520 ADAM: Layer 0 -> dw_min:9.9998e-01  dw_max:1.0000e+00 lr:1.0000e-04
2023-04-03 15:06:36,520 ADAM: Layer 1 -> dw_min:9.9988e-01  dw_max:1.0001e+00 lr:1.0000e-04
2023-04-03 15:06:36,520 ADAM: Layer 2 -> dw_min:9.9985e-01  dw_max:1.0002e+00 lr:1.0000e-04
2023-04-03 15:06:36,520 ADAM: Layer 3 -> dw_min:9.9985e-01  dw_max:1.0001e+00 lr:1.0000e-04
2023-04-03 15:06:36,538 			Learning rate: weights:   1.000e-04    
2023-04-03 15:06:36,538 			Last test performance: 99.37%
2023-04-03 15:06:36,538 ----------------
2023-04-03 15:06:41,944   76  =>  22   		Training 486 pattern with 100.00% 	Forward time: 	 5.31 sec
2023-04-03 15:06:41,945 			Loss:    4.201e-04    			Backward time: 	 0.10 sec 
2023-04-03 15:06:41,945 ADAM: Layer 0 -> dw_min:9.9998e-01  dw_max:1.0000e+00 lr:1.0000e-04
2023-04-03 15:06:41,945 ADAM: Layer 1 -> dw_min:9.9989e-01  dw_max:1.0001e+00 lr:1.0000e-04
2023-04-03 15:06:41,945 ADAM: Layer 2 -> dw_min:9.9986e-01  dw_max:1.0001e+00 lr:1.0000e-04
2023-04-03 15:06:41,945 ADAM: Layer 3 -> dw_min:9.9986e-01  dw_max:1.0001e+00 lr:1.0000e-04
2023-04-03 15:06:42,017 			Learning rate: weights:   1.000e-04    
2023-04-03 15:06:42,017 			Last test performance: 99.37%
2023-04-03 15:06:42,017 ----------------
2023-04-03 15:06:47,449   76  =>  23   		Training 486 pattern with 99.79% 	Forward time: 	 5.33 sec
2023-04-03 15:06:47,449 			Loss:    5.835e-03    			Backward time: 	 0.10 sec 
2023-04-03 15:06:47,449 ADAM: Layer 0 -> dw_min:9.9997e-01  dw_max:1.0000e+00 lr:1.0000e-04
2023-04-03 15:06:47,449 ADAM: Layer 1 -> dw_min:9.9989e-01  dw_max:1.0001e+00 lr:1.0000e-04
2023-04-03 15:06:47,449 ADAM: Layer 2 -> dw_min:9.9984e-01  dw_max:1.0002e+00 lr:1.0000e-04
2023-04-03 15:06:47,449 ADAM: Layer 3 -> dw_min:9.9986e-01  dw_max:1.0001e+00 lr:1.0000e-04
2023-04-03 15:06:47,521 			Learning rate: weights:   1.000e-04    
2023-04-03 15:06:47,521 			Last test performance: 99.37%
2023-04-03 15:06:47,521 ----------------
2023-04-03 15:06:52,969   76  =>  24   		Training 486 pattern with 100.00% 	Forward time: 	 5.35 sec
2023-04-03 15:06:52,969 			Loss:    2.584e-03    			Backward time: 	 0.10 sec 
2023-04-03 15:06:52,969 ADAM: Layer 0 -> dw_min:9.9997e-01  dw_max:1.0000e+00 lr:1.0000e-04
2023-04-03 15:06:52,969 ADAM: Layer 1 -> dw_min:9.9990e-01  dw_max:1.0001e+00 lr:1.0000e-04
2023-04-03 15:06:52,970 ADAM: Layer 2 -> dw_min:9.9986e-01  dw_max:1.0001e+00 lr:1.0000e-04
2023-04-03 15:06:52,970 ADAM: Layer 3 -> dw_min:9.9987e-01  dw_max:1.0001e+00 lr:1.0000e-04
2023-04-03 15:06:53,043 			Learning rate: weights:   1.000e-04    
2023-04-03 15:06:53,043 			Last test performance: 99.37%
2023-04-03 15:06:53,043 ----------------
2023-04-03 15:06:58,514   76  =>  25   		Training 486 pattern with 100.00% 	Forward time: 	 5.37 sec
2023-04-03 15:06:58,514 			Loss:    1.031e-03    			Backward time: 	 0.10 sec 
2023-04-03 15:06:58,515 ADAM: Layer 0 -> dw_min:9.9997e-01  dw_max:1.0000e+00 lr:1.0000e-04
2023-04-03 15:06:58,515 ADAM: Layer 1 -> dw_min:9.9990e-01  dw_max:1.0001e+00 lr:1.0000e-04
2023-04-03 15:06:58,515 ADAM: Layer 2 -> dw_min:9.9986e-01  dw_max:1.0001e+00 lr:1.0000e-04
2023-04-03 15:06:58,516 ADAM: Layer 3 -> dw_min:9.9988e-01  dw_max:1.0001e+00 lr:1.0000e-04
2023-04-03 15:06:58,616 			Learning rate: weights:   1.000e-04    
2023-04-03 15:06:58,616 			Last test performance: 99.37%
2023-04-03 15:06:58,616 ----------------
2023-04-03 15:07:04,056   76  =>  26   		Training 486 pattern with 99.79% 	Forward time: 	 5.34 sec
2023-04-03 15:07:04,056 			Loss:    3.691e-03    			Backward time: 	 0.10 sec 
2023-04-03 15:07:04,056 ADAM: Layer 0 -> dw_min:9.9997e-01  dw_max:1.0000e+00 lr:1.0000e-04
2023-04-03 15:07:04,056 ADAM: Layer 1 -> dw_min:9.9991e-01  dw_max:1.0001e+00 lr:1.0000e-04
2023-04-03 15:07:04,056 ADAM: Layer 2 -> dw_min:9.9986e-01  dw_max:1.0001e+00 lr:1.0000e-04
2023-04-03 15:07:04,056 ADAM: Layer 3 -> dw_min:9.9989e-01  dw_max:1.0001e+00 lr:1.0000e-04
2023-04-03 15:07:04,127 			Learning rate: weights:   1.000e-04    
2023-04-03 15:07:04,127 			Last test performance: 99.37%
2023-04-03 15:07:04,127 ----------------
2023-04-03 15:07:09,532   76  =>  27   		Training 486 pattern with 100.00% 	Forward time: 	 5.30 sec
2023-04-03 15:07:09,532 			Loss:    2.701e-03    			Backward time: 	 0.10 sec 
2023-04-03 15:07:09,532 ADAM: Layer 0 -> dw_min:9.9997e-01  dw_max:1.0000e+00 lr:1.0000e-04
2023-04-03 15:07:09,532 ADAM: Layer 1 -> dw_min:9.9990e-01  dw_max:1.0001e+00 lr:1.0000e-04
2023-04-03 15:07:09,532 ADAM: Layer 2 -> dw_min:9.9984e-01  dw_max:1.0002e+00 lr:1.0000e-04
2023-04-03 15:07:09,532 ADAM: Layer 3 -> dw_min:9.9988e-01  dw_max:1.0001e+00 lr:1.0000e-04
2023-04-03 15:07:09,590 			Learning rate: weights:   1.000e-04    
2023-04-03 15:07:09,590 			Last test performance: 99.37%
2023-04-03 15:07:09,590 ----------------
2023-04-03 15:07:14,978   76  =>  28   		Training 486 pattern with 100.00% 	Forward time: 	 5.29 sec
2023-04-03 15:07:14,978 			Loss:    5.459e-04    			Backward time: 	 0.10 sec 
2023-04-03 15:07:14,979 ADAM: Layer 0 -> dw_min:9.9998e-01  dw_max:1.0000e+00 lr:1.0000e-04
2023-04-03 15:07:14,979 ADAM: Layer 1 -> dw_min:9.9991e-01  dw_max:1.0001e+00 lr:1.0000e-04
2023-04-03 15:07:14,979 ADAM: Layer 2 -> dw_min:9.9985e-01  dw_max:1.0001e+00 lr:1.0000e-04
2023-04-03 15:07:14,979 ADAM: Layer 3 -> dw_min:9.9989e-01  dw_max:1.0001e+00 lr:1.0000e-04
2023-04-03 15:07:15,072 			Learning rate: weights:   1.000e-04    
2023-04-03 15:07:15,072 			Last test performance: 99.37%
2023-04-03 15:07:15,072 ----------------
2023-04-03 15:07:20,530   76  =>  29   		Training 486 pattern with 100.00% 	Forward time: 	 5.36 sec
2023-04-03 15:07:20,530 			Loss:    4.387e-04    			Backward time: 	 0.09 sec 
2023-04-03 15:07:20,531 ADAM: Layer 0 -> dw_min:9.9998e-01  dw_max:1.0000e+00 lr:1.0000e-04
2023-04-03 15:07:20,531 ADAM: Layer 1 -> dw_min:9.9992e-01  dw_max:1.0001e+00 lr:1.0000e-04
2023-04-03 15:07:20,531 ADAM: Layer 2 -> dw_min:9.9986e-01  dw_max:1.0001e+00 lr:1.0000e-04
2023-04-03 15:07:20,531 ADAM: Layer 3 -> dw_min:9.9990e-01  dw_max:1.0001e+00 lr:1.0000e-04
2023-04-03 15:07:20,624 			Learning rate: weights:   1.000e-04    
2023-04-03 15:07:20,624 			Last test performance: 99.37%
2023-04-03 15:07:20,624 ----------------
2023-04-03 15:07:26,112   76  =>  30   		Training 486 pattern with 99.79% 	Forward time: 	 5.39 sec
2023-04-03 15:07:26,112 			Loss:    2.888e-03    			Backward time: 	 0.10 sec 
2023-04-03 15:07:26,112 ADAM: Layer 0 -> dw_min:9.9997e-01  dw_max:1.0000e+00 lr:1.0000e-04
2023-04-03 15:07:26,112 ADAM: Layer 1 -> dw_min:9.9989e-01  dw_max:1.0001e+00 lr:1.0000e-04
2023-04-03 15:07:26,113 ADAM: Layer 2 -> dw_min:9.9985e-01  dw_max:1.0002e+00 lr:1.0000e-04
2023-04-03 15:07:26,113 ADAM: Layer 3 -> dw_min:9.9991e-01  dw_max:1.0001e+00 lr:1.0000e-04
2023-04-03 15:07:26,184 			Learning rate: weights:   1.000e-04    
2023-04-03 15:07:26,184 			Last test performance: 99.37%
2023-04-03 15:07:26,184 ----------------
2023-04-03 15:07:31,617   76  =>  31   		Training 486 pattern with 100.00% 	Forward time: 	 5.33 sec
2023-04-03 15:07:31,618 			Loss:    3.560e-04    			Backward time: 	 0.10 sec 
2023-04-03 15:07:31,618 ADAM: Layer 0 -> dw_min:9.9998e-01  dw_max:1.0000e+00 lr:1.0000e-04
2023-04-03 15:07:31,618 ADAM: Layer 1 -> dw_min:9.9991e-01  dw_max:1.0001e+00 lr:1.0000e-04
2023-04-03 15:07:31,618 ADAM: Layer 2 -> dw_min:9.9986e-01  dw_max:1.0001e+00 lr:1.0000e-04
2023-04-03 15:07:31,618 ADAM: Layer 3 -> dw_min:9.9992e-01  dw_max:1.0001e+00 lr:1.0000e-04
2023-04-03 15:07:31,690 			Learning rate: weights:   1.000e-04    
2023-04-03 15:07:31,690 			Last test performance: 99.37%
2023-04-03 15:07:31,690 ----------------
2023-04-03 15:07:37,116   76  =>  32   		Training 486 pattern with 100.00% 	Forward time: 	 5.32 sec
2023-04-03 15:07:37,116 			Loss:    1.316e-03    			Backward time: 	 0.10 sec 
2023-04-03 15:07:37,116 ADAM: Layer 0 -> dw_min:9.9998e-01  dw_max:1.0000e+00 lr:1.0000e-04
2023-04-03 15:07:37,116 ADAM: Layer 1 -> dw_min:9.9991e-01  dw_max:1.0001e+00 lr:1.0000e-04
2023-04-03 15:07:37,117 ADAM: Layer 2 -> dw_min:9.9986e-01  dw_max:1.0001e+00 lr:1.0000e-04
2023-04-03 15:07:37,117 ADAM: Layer 3 -> dw_min:9.9993e-01  dw_max:1.0001e+00 lr:1.0000e-04
2023-04-03 15:07:37,132 			Learning rate: weights:   1.000e-04    
2023-04-03 15:07:37,132 			Last test performance: 99.37%
2023-04-03 15:07:37,132 ----------------
2023-04-03 15:07:42,606   76  =>  33   		Training 486 pattern with 100.00% 	Forward time: 	 5.37 sec
2023-04-03 15:07:42,606 			Loss:    9.478e-04    			Backward time: 	 0.10 sec 
2023-04-03 15:07:42,607 ADAM: Layer 0 -> dw_min:9.9998e-01  dw_max:1.0000e+00 lr:1.0000e-04
2023-04-03 15:07:42,607 ADAM: Layer 1 -> dw_min:9.9992e-01  dw_max:1.0001e+00 lr:1.0000e-04
2023-04-03 15:07:42,607 ADAM: Layer 2 -> dw_min:9.9986e-01  dw_max:1.0001e+00 lr:1.0000e-04
2023-04-03 15:07:42,607 ADAM: Layer 3 -> dw_min:9.9994e-01  dw_max:1.0001e+00 lr:1.0000e-04
2023-04-03 15:07:42,664 			Learning rate: weights:   1.000e-04    
2023-04-03 15:07:42,664 			Last test performance: 99.37%
2023-04-03 15:07:42,664 ----------------
2023-04-03 15:07:48,088   76  =>  34   		Training 486 pattern with 100.00% 	Forward time: 	 5.32 sec
2023-04-03 15:07:48,088 			Loss:    4.799e-04    			Backward time: 	 0.10 sec 
2023-04-03 15:07:48,088 ADAM: Layer 0 -> dw_min:9.9998e-01  dw_max:1.0000e+00 lr:1.0000e-04
2023-04-03 15:07:48,088 ADAM: Layer 1 -> dw_min:9.9993e-01  dw_max:1.0001e+00 lr:1.0000e-04
2023-04-03 15:07:48,088 ADAM: Layer 2 -> dw_min:9.9988e-01  dw_max:1.0001e+00 lr:1.0000e-04
2023-04-03 15:07:48,088 ADAM: Layer 3 -> dw_min:9.9994e-01  dw_max:1.0001e+00 lr:1.0000e-04
2023-04-03 15:07:48,215 			Learning rate: weights:   1.000e-04    
2023-04-03 15:07:48,215 			Last test performance: 99.37%
2023-04-03 15:07:48,215 ----------------
2023-04-03 15:07:53,632   76  =>  35   		Training 486 pattern with 100.00% 	Forward time: 	 5.32 sec
2023-04-03 15:07:53,632 			Loss:    2.958e-04    			Backward time: 	 0.09 sec 
2023-04-03 15:07:53,633 ADAM: Layer 0 -> dw_min:9.9998e-01  dw_max:1.0000e+00 lr:1.0000e-04
2023-04-03 15:07:53,633 ADAM: Layer 1 -> dw_min:9.9994e-01  dw_max:1.0001e+00 lr:1.0000e-04
2023-04-03 15:07:53,633 ADAM: Layer 2 -> dw_min:9.9989e-01  dw_max:1.0001e+00 lr:1.0000e-04
2023-04-03 15:07:53,633 ADAM: Layer 3 -> dw_min:9.9995e-01  dw_max:1.0001e+00 lr:1.0000e-04
2023-04-03 15:07:53,703 			Learning rate: weights:   1.000e-04    
2023-04-03 15:07:53,703 			Last test performance: 99.37%
2023-04-03 15:07:53,703 ----------------
2023-04-03 15:07:59,125   76  =>  36   		Training 486 pattern with 99.79% 	Forward time: 	 5.32 sec
2023-04-03 15:07:59,125 			Loss:    5.640e-03    			Backward time: 	 0.10 sec 
2023-04-03 15:07:59,126 ADAM: Layer 0 -> dw_min:9.9998e-01  dw_max:1.0000e+00 lr:1.0000e-04
2023-04-03 15:07:59,126 ADAM: Layer 1 -> dw_min:9.9994e-01  dw_max:1.0001e+00 lr:1.0000e-04
2023-04-03 15:07:59,126 ADAM: Layer 2 -> dw_min:9.9986e-01  dw_max:1.0002e+00 lr:1.0000e-04
2023-04-03 15:07:59,126 ADAM: Layer 3 -> dw_min:9.9995e-01  dw_max:1.0001e+00 lr:1.0000e-04
2023-04-03 15:07:59,241 			Learning rate: weights:   1.000e-04    
2023-04-03 15:07:59,241 			Last test performance: 99.37%
2023-04-03 15:07:59,241 ----------------
2023-04-03 15:08:04,806   76  =>  37   		Training 486 pattern with 99.79% 	Forward time: 	 5.46 sec
2023-04-03 15:08:04,806 			Loss:    3.436e-03    			Backward time: 	 0.09 sec 
2023-04-03 15:08:04,806 ADAM: Layer 0 -> dw_min:9.9998e-01  dw_max:1.0000e+00 lr:1.0000e-04
2023-04-03 15:08:04,806 ADAM: Layer 1 -> dw_min:9.9989e-01  dw_max:1.0001e+00 lr:1.0000e-04
2023-04-03 15:08:04,807 ADAM: Layer 2 -> dw_min:9.9985e-01  dw_max:1.0001e+00 lr:1.0000e-04
2023-04-03 15:08:04,807 ADAM: Layer 3 -> dw_min:9.9994e-01  dw_max:1.0001e+00 lr:1.0000e-04
2023-04-03 15:08:04,878 			Learning rate: weights:   1.000e-04    
2023-04-03 15:08:04,878 			Last test performance: 99.37%
2023-04-03 15:08:04,878 ----------------
2023-04-03 15:08:10,393   76  =>  38   		Training 486 pattern with 100.00% 	Forward time: 	 5.41 sec
2023-04-03 15:08:10,393 			Loss:    5.675e-04    			Backward time: 	 0.10 sec 
2023-04-03 15:08:10,393 ADAM: Layer 0 -> dw_min:9.9998e-01  dw_max:1.0000e+00 lr:1.0000e-04
2023-04-03 15:08:10,393 ADAM: Layer 1 -> dw_min:9.9990e-01  dw_max:1.0001e+00 lr:1.0000e-04
2023-04-03 15:08:10,393 ADAM: Layer 2 -> dw_min:9.9986e-01  dw_max:1.0001e+00 lr:1.0000e-04
2023-04-03 15:08:10,393 ADAM: Layer 3 -> dw_min:9.9995e-01  dw_max:1.0001e+00 lr:1.0000e-04
2023-04-03 15:08:10,409 			Learning rate: weights:   1.000e-04    
2023-04-03 15:08:10,409 			Last test performance: 99.37%
2023-04-03 15:08:10,409 ----------------
2023-04-03 15:08:15,928   76  =>  39   		Training 486 pattern with 99.79% 	Forward time: 	 5.42 sec
2023-04-03 15:08:15,928 			Loss:    9.184e-03    			Backward time: 	 0.10 sec 
2023-04-03 15:08:15,928 ADAM: Layer 0 -> dw_min:9.9998e-01  dw_max:1.0000e+00 lr:1.0000e-04
2023-04-03 15:08:15,928 ADAM: Layer 1 -> dw_min:9.9988e-01  dw_max:1.0001e+00 lr:1.0000e-04
2023-04-03 15:08:15,928 ADAM: Layer 2 -> dw_min:9.9984e-01  dw_max:1.0002e+00 lr:1.0000e-04
2023-04-03 15:08:15,928 ADAM: Layer 3 -> dw_min:9.9985e-01  dw_max:1.0001e+00 lr:1.0000e-04
2023-04-03 15:08:16,007 			Learning rate: weights:   1.000e-04    
2023-04-03 15:08:16,007 			Last test performance: 99.37%
2023-04-03 15:08:16,007 ----------------
2023-04-03 15:08:21,571   76  =>  40   		Training 486 pattern with 100.00% 	Forward time: 	 5.46 sec
2023-04-03 15:08:21,571 			Loss:    1.337e-03    			Backward time: 	 0.10 sec 
2023-04-03 15:08:21,571 ADAM: Layer 0 -> dw_min:9.9997e-01  dw_max:1.0000e+00 lr:1.0000e-04
2023-04-03 15:08:21,571 ADAM: Layer 1 -> dw_min:9.9989e-01  dw_max:1.0001e+00 lr:1.0000e-04
2023-04-03 15:08:21,572 ADAM: Layer 2 -> dw_min:9.9986e-01  dw_max:1.0002e+00 lr:1.0000e-04
2023-04-03 15:08:21,572 ADAM: Layer 3 -> dw_min:9.9986e-01  dw_max:1.0001e+00 lr:1.0000e-04
2023-04-03 15:08:21,591 			Learning rate: weights:   1.000e-04    
2023-04-03 15:08:21,591 			Last test performance: 99.37%
2023-04-03 15:08:21,591 ----------------
2023-04-03 15:08:27,012   76  =>  41   		Training 486 pattern with 99.58% 	Forward time: 	 5.32 sec
2023-04-03 15:08:27,012 			Loss:    5.553e-03    			Backward time: 	 0.10 sec 
2023-04-03 15:08:27,012 ADAM: Layer 0 -> dw_min:9.9997e-01  dw_max:1.0000e+00 lr:1.0000e-04
2023-04-03 15:08:27,012 ADAM: Layer 1 -> dw_min:9.9986e-01  dw_max:1.0001e+00 lr:1.0000e-04
2023-04-03 15:08:27,012 ADAM: Layer 2 -> dw_min:9.9984e-01  dw_max:1.0001e+00 lr:1.0000e-04
2023-04-03 15:08:27,012 ADAM: Layer 3 -> dw_min:9.9988e-01  dw_max:1.0001e+00 lr:1.0000e-04
2023-04-03 15:08:27,028 			Learning rate: weights:   1.000e-04    
2023-04-03 15:08:27,028 			Last test performance: 99.37%
2023-04-03 15:08:27,028 ----------------
2023-04-03 15:08:32,471   76  =>  42   		Training 486 pattern with 100.00% 	Forward time: 	 5.34 sec
2023-04-03 15:08:32,471 			Loss:    1.107e-03    			Backward time: 	 0.10 sec 
2023-04-03 15:08:32,471 ADAM: Layer 0 -> dw_min:9.9997e-01  dw_max:1.0000e+00 lr:1.0000e-04
2023-04-03 15:08:32,471 ADAM: Layer 1 -> dw_min:9.9988e-01  dw_max:1.0001e+00 lr:1.0000e-04
2023-04-03 15:08:32,471 ADAM: Layer 2 -> dw_min:9.9986e-01  dw_max:1.0001e+00 lr:1.0000e-04
2023-04-03 15:08:32,471 ADAM: Layer 3 -> dw_min:9.9989e-01  dw_max:1.0001e+00 lr:1.0000e-04
2023-04-03 15:08:32,487 			Learning rate: weights:   1.000e-04    
2023-04-03 15:08:32,487 			Last test performance: 99.37%
2023-04-03 15:08:32,487 ----------------
2023-04-03 15:08:38,048   76  =>  43   		Training 486 pattern with 100.00% 	Forward time: 	 5.46 sec
2023-04-03 15:08:38,048 			Loss:    6.124e-04    			Backward time: 	 0.10 sec 
2023-04-03 15:08:38,048 ADAM: Layer 0 -> dw_min:9.9998e-01  dw_max:1.0000e+00 lr:1.0000e-04
2023-04-03 15:08:38,048 ADAM: Layer 1 -> dw_min:9.9989e-01  dw_max:1.0001e+00 lr:1.0000e-04
2023-04-03 15:08:38,048 ADAM: Layer 2 -> dw_min:9.9987e-01  dw_max:1.0001e+00 lr:1.0000e-04
2023-04-03 15:08:38,048 ADAM: Layer 3 -> dw_min:9.9990e-01  dw_max:1.0001e+00 lr:1.0000e-04
2023-04-03 15:08:38,105 			Learning rate: weights:   1.000e-04    
2023-04-03 15:08:38,105 			Last test performance: 99.37%
2023-04-03 15:08:38,105 ----------------
2023-04-03 15:08:43,609   76  =>  44   		Training 486 pattern with 100.00% 	Forward time: 	 5.40 sec
2023-04-03 15:08:43,610 			Loss:    1.122e-03    			Backward time: 	 0.10 sec 
2023-04-03 15:08:43,610 ADAM: Layer 0 -> dw_min:9.9997e-01  dw_max:1.0000e+00 lr:1.0000e-04
2023-04-03 15:08:43,610 ADAM: Layer 1 -> dw_min:9.9990e-01  dw_max:1.0001e+00 lr:1.0000e-04
2023-04-03 15:08:43,610 ADAM: Layer 2 -> dw_min:9.9984e-01  dw_max:1.0001e+00 lr:1.0000e-04
2023-04-03 15:08:43,610 ADAM: Layer 3 -> dw_min:9.9991e-01  dw_max:1.0001e+00 lr:1.0000e-04
2023-04-03 15:08:43,679 			Learning rate: weights:   1.000e-04    
2023-04-03 15:08:43,679 			Last test performance: 99.37%
2023-04-03 15:08:43,679 ----------------
2023-04-03 15:08:49,120   76  =>  45   		Training 486 pattern with 99.79% 	Forward time: 	 5.34 sec
2023-04-03 15:08:49,120 			Loss:    2.682e-03    			Backward time: 	 0.10 sec 
2023-04-03 15:08:49,120 ADAM: Layer 0 -> dw_min:9.9998e-01  dw_max:1.0000e+00 lr:1.0000e-04
2023-04-03 15:08:49,120 ADAM: Layer 1 -> dw_min:9.9991e-01  dw_max:1.0001e+00 lr:1.0000e-04
2023-04-03 15:08:49,120 ADAM: Layer 2 -> dw_min:9.9986e-01  dw_max:1.0001e+00 lr:1.0000e-04
2023-04-03 15:08:49,120 ADAM: Layer 3 -> dw_min:9.9986e-01  dw_max:1.0001e+00 lr:1.0000e-04
2023-04-03 15:08:49,135 			Learning rate: weights:   1.000e-04    
2023-04-03 15:08:49,136 			Last test performance: 99.37%
2023-04-03 15:08:49,136 ----------------
2023-04-03 15:08:54,575   76  =>  46   		Training 486 pattern with 99.79% 	Forward time: 	 5.34 sec
2023-04-03 15:08:54,575 			Loss:    3.132e-03    			Backward time: 	 0.10 sec 
2023-04-03 15:08:54,576 ADAM: Layer 0 -> dw_min:9.9997e-01  dw_max:1.0000e+00 lr:1.0000e-04
2023-04-03 15:08:54,576 ADAM: Layer 1 -> dw_min:9.9987e-01  dw_max:1.0001e+00 lr:1.0000e-04
2023-04-03 15:08:54,576 ADAM: Layer 2 -> dw_min:9.9985e-01  dw_max:1.0002e+00 lr:1.0000e-04
2023-04-03 15:08:54,576 ADAM: Layer 3 -> dw_min:9.9987e-01  dw_max:1.0001e+00 lr:1.0000e-04
2023-04-03 15:08:54,634 			Learning rate: weights:   1.000e-04    
2023-04-03 15:08:54,634 			Last test performance: 99.37%
2023-04-03 15:08:54,634 ----------------
2023-04-03 15:09:00,117   76  =>  47   		Training 486 pattern with 99.79% 	Forward time: 	 5.38 sec
2023-04-03 15:09:00,117 			Loss:    1.096e-02    			Backward time: 	 0.10 sec 
2023-04-03 15:09:00,117 ADAM: Layer 0 -> dw_min:9.9998e-01  dw_max:1.0000e+00 lr:1.0000e-04
2023-04-03 15:09:00,117 ADAM: Layer 1 -> dw_min:9.9988e-01  dw_max:1.0001e+00 lr:1.0000e-04
2023-04-03 15:09:00,117 ADAM: Layer 2 -> dw_min:9.9987e-01  dw_max:1.0001e+00 lr:1.0000e-04
2023-04-03 15:09:00,117 ADAM: Layer 3 -> dw_min:9.9989e-01  dw_max:1.0001e+00 lr:1.0000e-04
2023-04-03 15:09:00,190 			Learning rate: weights:   1.000e-04    
2023-04-03 15:09:00,190 			Last test performance: 99.37%
2023-04-03 15:09:00,190 ----------------
2023-04-03 15:09:05,652   76  =>  48   		Training 486 pattern with 100.00% 	Forward time: 	 5.36 sec
2023-04-03 15:09:05,652 			Loss:    1.298e-03    			Backward time: 	 0.09 sec 
2023-04-03 15:09:05,652 ADAM: Layer 0 -> dw_min:9.9997e-01  dw_max:1.0000e+00 lr:1.0000e-04
2023-04-03 15:09:05,652 ADAM: Layer 1 -> dw_min:9.9989e-01  dw_max:1.0001e+00 lr:1.0000e-04
2023-04-03 15:09:05,652 ADAM: Layer 2 -> dw_min:9.9988e-01  dw_max:1.0001e+00 lr:1.0000e-04
2023-04-03 15:09:05,653 ADAM: Layer 3 -> dw_min:9.9990e-01  dw_max:1.0001e+00 lr:1.0000e-04
2023-04-03 15:09:05,712 			Learning rate: weights:   1.000e-04    
2023-04-03 15:09:05,712 			Last test performance: 99.37%
2023-04-03 15:09:05,712 ----------------
2023-04-03 15:09:11,155   76  =>  49   		Training 486 pattern with 100.00% 	Forward time: 	 5.34 sec
2023-04-03 15:09:11,155 			Loss:    2.972e-04    			Backward time: 	 0.10 sec 
2023-04-03 15:09:11,155 ADAM: Layer 0 -> dw_min:9.9998e-01  dw_max:1.0000e+00 lr:1.0000e-04
2023-04-03 15:09:11,155 ADAM: Layer 1 -> dw_min:9.9990e-01  dw_max:1.0001e+00 lr:1.0000e-04
2023-04-03 15:09:11,155 ADAM: Layer 2 -> dw_min:9.9989e-01  dw_max:1.0001e+00 lr:1.0000e-04
2023-04-03 15:09:11,155 ADAM: Layer 3 -> dw_min:9.9991e-01  dw_max:1.0001e+00 lr:1.0000e-04
2023-04-03 15:09:11,197 			Learning rate: weights:   1.000e-04    
2023-04-03 15:09:11,197 			Last test performance: 99.37%
2023-04-03 15:09:11,197 ----------------
2023-04-03 15:09:16,687   76  =>  50   		Training 486 pattern with 99.79% 	Forward time: 	 5.39 sec
2023-04-03 15:09:16,687 			Loss:    5.044e-03    			Backward time: 	 0.10 sec 
2023-04-03 15:09:16,687 ADAM: Layer 0 -> dw_min:9.9998e-01  dw_max:1.0000e+00 lr:1.0000e-04
2023-04-03 15:09:16,687 ADAM: Layer 1 -> dw_min:9.9991e-01  dw_max:1.0001e+00 lr:1.0000e-04
2023-04-03 15:09:16,687 ADAM: Layer 2 -> dw_min:9.9985e-01  dw_max:1.0001e+00 lr:1.0000e-04
2023-04-03 15:09:16,687 ADAM: Layer 3 -> dw_min:9.9990e-01  dw_max:1.0001e+00 lr:1.0000e-04
2023-04-03 15:09:16,780 			Learning rate: weights:   1.000e-04    
2023-04-03 15:09:16,780 			Last test performance: 99.37%
2023-04-03 15:09:16,780 ----------------
2023-04-03 15:09:22,305   76  =>  51   		Training 486 pattern with 100.00% 	Forward time: 	 5.42 sec
2023-04-03 15:09:22,305 			Loss:    4.920e-04    			Backward time: 	 0.09 sec 
2023-04-03 15:09:22,305 ADAM: Layer 0 -> dw_min:9.9998e-01  dw_max:1.0000e+00 lr:1.0000e-04
2023-04-03 15:09:22,306 ADAM: Layer 1 -> dw_min:9.9992e-01  dw_max:1.0001e+00 lr:1.0000e-04
2023-04-03 15:09:22,306 ADAM: Layer 2 -> dw_min:9.9987e-01  dw_max:1.0001e+00 lr:1.0000e-04
2023-04-03 15:09:22,306 ADAM: Layer 3 -> dw_min:9.9991e-01  dw_max:1.0001e+00 lr:1.0000e-04
2023-04-03 15:09:22,391 			Learning rate: weights:   1.000e-04    
2023-04-03 15:09:22,391 			Last test performance: 99.37%
2023-04-03 15:09:22,391 ----------------
2023-04-03 15:09:27,889   76  =>  52   		Training 486 pattern with 100.00% 	Forward time: 	 5.40 sec
2023-04-03 15:09:27,889 			Loss:    1.441e-03    			Backward time: 	 0.10 sec 
2023-04-03 15:09:27,889 ADAM: Layer 0 -> dw_min:9.9998e-01  dw_max:1.0000e+00 lr:1.0000e-04
2023-04-03 15:09:27,889 ADAM: Layer 1 -> dw_min:9.9993e-01  dw_max:1.0001e+00 lr:1.0000e-04
2023-04-03 15:09:27,890 ADAM: Layer 2 -> dw_min:9.9984e-01  dw_max:1.0002e+00 lr:1.0000e-04
2023-04-03 15:09:27,890 ADAM: Layer 3 -> dw_min:9.9992e-01  dw_max:1.0001e+00 lr:1.0000e-04
2023-04-03 15:09:27,957 			Learning rate: weights:   1.000e-04    
2023-04-03 15:09:27,957 			Last test performance: 99.37%
2023-04-03 15:09:27,957 ----------------
2023-04-03 15:09:33,417   76  =>  53   		Training 486 pattern with 100.00% 	Forward time: 	 5.36 sec
2023-04-03 15:09:33,417 			Loss:    5.137e-04    			Backward time: 	 0.09 sec 
2023-04-03 15:09:33,417 ADAM: Layer 0 -> dw_min:9.9998e-01  dw_max:1.0000e+00 lr:1.0000e-04
2023-04-03 15:09:33,418 ADAM: Layer 1 -> dw_min:9.9994e-01  dw_max:1.0001e+00 lr:1.0000e-04
2023-04-03 15:09:33,418 ADAM: Layer 2 -> dw_min:9.9986e-01  dw_max:1.0001e+00 lr:1.0000e-04
2023-04-03 15:09:33,418 ADAM: Layer 3 -> dw_min:9.9993e-01  dw_max:1.0001e+00 lr:1.0000e-04
2023-04-03 15:09:33,493 			Learning rate: weights:   1.000e-04    
2023-04-03 15:09:33,493 			Last test performance: 99.37%
2023-04-03 15:09:33,493 ----------------
2023-04-03 15:09:39,004   76  =>  54   		Training 486 pattern with 100.00% 	Forward time: 	 5.41 sec
2023-04-03 15:09:39,004 			Loss:    9.193e-04    			Backward time: 	 0.10 sec 
2023-04-03 15:09:39,004 ADAM: Layer 0 -> dw_min:9.9998e-01  dw_max:1.0000e+00 lr:1.0000e-04
2023-04-03 15:09:39,004 ADAM: Layer 1 -> dw_min:9.9994e-01  dw_max:1.0001e+00 lr:1.0000e-04
2023-04-03 15:09:39,005 ADAM: Layer 2 -> dw_min:9.9987e-01  dw_max:1.0001e+00 lr:1.0000e-04
2023-04-03 15:09:39,005 ADAM: Layer 3 -> dw_min:9.9993e-01  dw_max:1.0001e+00 lr:1.0000e-04
2023-04-03 15:09:39,079 			Learning rate: weights:   1.000e-04    
2023-04-03 15:09:39,079 			Last test performance: 99.37%
2023-04-03 15:09:39,079 ----------------
2023-04-03 15:09:44,536   76  =>  55   		Training 486 pattern with 100.00% 	Forward time: 	 5.36 sec
2023-04-03 15:09:44,536 			Loss:    1.247e-03    			Backward time: 	 0.10 sec 
2023-04-03 15:09:44,537 ADAM: Layer 0 -> dw_min:9.9998e-01  dw_max:1.0000e+00 lr:1.0000e-04
2023-04-03 15:09:44,537 ADAM: Layer 1 -> dw_min:9.9994e-01  dw_max:1.0001e+00 lr:1.0000e-04
2023-04-03 15:09:44,537 ADAM: Layer 2 -> dw_min:9.9986e-01  dw_max:1.0001e+00 lr:1.0000e-04
2023-04-03 15:09:44,537 ADAM: Layer 3 -> dw_min:9.9994e-01  dw_max:1.0001e+00 lr:1.0000e-04
2023-04-03 15:09:44,638 			Learning rate: weights:   1.000e-04    
2023-04-03 15:09:44,638 			Last test performance: 99.37%
2023-04-03 15:09:44,638 ----------------
2023-04-03 15:09:50,076   76  =>  56   		Training 486 pattern with 100.00% 	Forward time: 	 5.34 sec
2023-04-03 15:09:50,076 			Loss:    1.197e-03    			Backward time: 	 0.10 sec 
2023-04-03 15:09:50,076 ADAM: Layer 0 -> dw_min:9.9999e-01  dw_max:1.0000e+00 lr:1.0000e-04
2023-04-03 15:09:50,076 ADAM: Layer 1 -> dw_min:9.9994e-01  dw_max:1.0001e+00 lr:1.0000e-04
2023-04-03 15:09:50,077 ADAM: Layer 2 -> dw_min:9.9988e-01  dw_max:1.0001e+00 lr:1.0000e-04
2023-04-03 15:09:50,077 ADAM: Layer 3 -> dw_min:9.9995e-01  dw_max:1.0001e+00 lr:1.0000e-04
2023-04-03 15:09:50,168 			Learning rate: weights:   1.000e-04    
2023-04-03 15:09:50,168 			Last test performance: 99.37%
2023-04-03 15:09:50,168 ----------------
2023-04-03 15:09:55,617   76  =>  57   		Training 486 pattern with 100.00% 	Forward time: 	 5.35 sec
2023-04-03 15:09:55,617 			Loss:    4.205e-04    			Backward time: 	 0.10 sec 
2023-04-03 15:09:55,618 ADAM: Layer 0 -> dw_min:9.9999e-01  dw_max:1.0000e+00 lr:1.0000e-04
2023-04-03 15:09:55,618 ADAM: Layer 1 -> dw_min:9.9995e-01  dw_max:1.0001e+00 lr:1.0000e-04
2023-04-03 15:09:55,618 ADAM: Layer 2 -> dw_min:9.9989e-01  dw_max:1.0001e+00 lr:1.0000e-04
2023-04-03 15:09:55,618 ADAM: Layer 3 -> dw_min:9.9995e-01  dw_max:1.0001e+00 lr:1.0000e-04
2023-04-03 15:09:55,677 			Learning rate: weights:   1.000e-04    
2023-04-03 15:09:55,677 			Last test performance: 99.37%
2023-04-03 15:09:55,677 ----------------
2023-04-03 15:10:01,082   76  =>  58   		Training 486 pattern with 99.79% 	Forward time: 	 5.30 sec
2023-04-03 15:10:01,082 			Loss:    3.927e-03    			Backward time: 	 0.10 sec 
2023-04-03 15:10:01,082 ADAM: Layer 0 -> dw_min:9.9998e-01  dw_max:1.0000e+00 lr:1.0000e-04
2023-04-03 15:10:01,082 ADAM: Layer 1 -> dw_min:9.9990e-01  dw_max:1.0001e+00 lr:1.0000e-04
2023-04-03 15:10:01,082 ADAM: Layer 2 -> dw_min:9.9985e-01  dw_max:1.0001e+00 lr:1.0000e-04
2023-04-03 15:10:01,082 ADAM: Layer 3 -> dw_min:9.9996e-01  dw_max:1.0000e+00 lr:1.0000e-04
2023-04-03 15:10:01,173 			Learning rate: weights:   1.000e-04    
2023-04-03 15:10:01,173 			Last test performance: 99.37%
2023-04-03 15:10:01,173 ----------------
2023-04-03 15:10:06,654   76  =>  59   		Training 486 pattern with 100.00% 	Forward time: 	 5.38 sec
2023-04-03 15:10:06,654 			Loss:    2.724e-03    			Backward time: 	 0.10 sec 
2023-04-03 15:10:06,654 ADAM: Layer 0 -> dw_min:9.9998e-01  dw_max:1.0000e+00 lr:1.0000e-04
2023-04-03 15:10:06,655 ADAM: Layer 1 -> dw_min:9.9991e-01  dw_max:1.0001e+00 lr:1.0000e-04
2023-04-03 15:10:06,655 ADAM: Layer 2 -> dw_min:9.9986e-01  dw_max:1.0001e+00 lr:1.0000e-04
2023-04-03 15:10:06,655 ADAM: Layer 3 -> dw_min:9.9995e-01  dw_max:1.0000e+00 lr:1.0000e-04
2023-04-03 15:10:06,853 			Learning rate: weights:   1.000e-04    
2023-04-03 15:10:06,853 			Last test performance: 99.37%
2023-04-03 15:10:06,853 ----------------
2023-04-03 15:10:12,373   76  =>  60   		Training 486 pattern with 99.79% 	Forward time: 	 5.42 sec
2023-04-03 15:10:12,373 			Loss:    2.309e-03    			Backward time: 	 0.10 sec 
2023-04-03 15:10:12,374 ADAM: Layer 0 -> dw_min:9.9998e-01  dw_max:1.0000e+00 lr:1.0000e-04
2023-04-03 15:10:12,374 ADAM: Layer 1 -> dw_min:9.9992e-01  dw_max:1.0001e+00 lr:1.0000e-04
2023-04-03 15:10:12,374 ADAM: Layer 2 -> dw_min:9.9988e-01  dw_max:1.0001e+00 lr:1.0000e-04
2023-04-03 15:10:12,374 ADAM: Layer 3 -> dw_min:9.9995e-01  dw_max:1.0001e+00 lr:1.0000e-04
2023-04-03 15:10:12,390 			Learning rate: weights:   1.000e-04    
2023-04-03 15:10:12,390 			Last test performance: 99.37%
2023-04-03 15:10:12,390 ----------------
2023-04-03 15:10:17,836   76  =>  61   		Training 486 pattern with 100.00% 	Forward time: 	 5.35 sec
2023-04-03 15:10:17,836 			Loss:    5.489e-04    			Backward time: 	 0.09 sec 
2023-04-03 15:10:17,836 ADAM: Layer 0 -> dw_min:9.9998e-01  dw_max:1.0000e+00 lr:1.0000e-04
2023-04-03 15:10:17,837 ADAM: Layer 1 -> dw_min:9.9992e-01  dw_max:1.0001e+00 lr:1.0000e-04
2023-04-03 15:10:17,837 ADAM: Layer 2 -> dw_min:9.9989e-01  dw_max:1.0001e+00 lr:1.0000e-04
2023-04-03 15:10:17,837 ADAM: Layer 3 -> dw_min:9.9996e-01  dw_max:1.0000e+00 lr:1.0000e-04
2023-04-03 15:10:17,908 			Learning rate: weights:   1.000e-04    
2023-04-03 15:10:17,908 			Last test performance: 99.37%
2023-04-03 15:10:17,908 ----------------
2023-04-03 15:10:23,341   76  =>  62   		Training 486 pattern with 99.79% 	Forward time: 	 5.33 sec
2023-04-03 15:10:23,341 			Loss:    8.438e-03    			Backward time: 	 0.10 sec 
2023-04-03 15:10:23,341 ADAM: Layer 0 -> dw_min:9.9998e-01  dw_max:1.0000e+00 lr:1.0000e-04
2023-04-03 15:10:23,342 ADAM: Layer 1 -> dw_min:9.9992e-01  dw_max:1.0001e+00 lr:1.0000e-04
2023-04-03 15:10:23,342 ADAM: Layer 2 -> dw_min:9.9984e-01  dw_max:1.0002e+00 lr:1.0000e-04
2023-04-03 15:10:23,342 ADAM: Layer 3 -> dw_min:9.9990e-01  dw_max:1.0001e+00 lr:1.0000e-04
2023-04-03 15:10:23,425 			Learning rate: weights:   1.000e-04    
2023-04-03 15:10:23,426 			Last test performance: 99.37%
2023-04-03 15:10:23,426 ----------------
2023-04-03 15:10:29,006   76  =>  63   		Training 486 pattern with 100.00% 	Forward time: 	 5.48 sec
2023-04-03 15:10:29,006 			Loss:    2.870e-04    			Backward time: 	 0.10 sec 
2023-04-03 15:10:29,006 ADAM: Layer 0 -> dw_min:9.9998e-01  dw_max:1.0000e+00 lr:1.0000e-04
2023-04-03 15:10:29,006 ADAM: Layer 1 -> dw_min:9.9993e-01  dw_max:1.0001e+00 lr:1.0000e-04
2023-04-03 15:10:29,006 ADAM: Layer 2 -> dw_min:9.9986e-01  dw_max:1.0001e+00 lr:1.0000e-04
2023-04-03 15:10:29,006 ADAM: Layer 3 -> dw_min:9.9991e-01  dw_max:1.0001e+00 lr:1.0000e-04
2023-04-03 15:10:29,066 			Learning rate: weights:   1.000e-04    
2023-04-03 15:10:29,066 			Last test performance: 99.37%
2023-04-03 15:10:29,066 ----------------
2023-04-03 15:10:34,537   76  =>  64   		Training 486 pattern with 100.00% 	Forward time: 	 5.37 sec
2023-04-03 15:10:34,537 			Loss:    6.214e-04    			Backward time: 	 0.10 sec 
2023-04-03 15:10:34,538 ADAM: Layer 0 -> dw_min:9.9998e-01  dw_max:1.0000e+00 lr:1.0000e-04
2023-04-03 15:10:34,538 ADAM: Layer 1 -> dw_min:9.9993e-01  dw_max:1.0001e+00 lr:1.0000e-04
2023-04-03 15:10:34,538 ADAM: Layer 2 -> dw_min:9.9987e-01  dw_max:1.0001e+00 lr:1.0000e-04
2023-04-03 15:10:34,538 ADAM: Layer 3 -> dw_min:9.9992e-01  dw_max:1.0001e+00 lr:1.0000e-04
2023-04-03 15:10:34,623 			Learning rate: weights:   1.000e-04    
2023-04-03 15:10:34,623 			Last test performance: 99.37%
2023-04-03 15:10:34,623 ----------------
2023-04-03 15:10:40,042   76  =>  65   		Training 486 pattern with 100.00% 	Forward time: 	 5.32 sec
2023-04-03 15:10:40,042 			Loss:    1.785e-03    			Backward time: 	 0.10 sec 
2023-04-03 15:10:40,042 ADAM: Layer 0 -> dw_min:9.9998e-01  dw_max:1.0000e+00 lr:1.0000e-04
2023-04-03 15:10:40,042 ADAM: Layer 1 -> dw_min:9.9993e-01  dw_max:1.0001e+00 lr:1.0000e-04
2023-04-03 15:10:40,042 ADAM: Layer 2 -> dw_min:9.9985e-01  dw_max:1.0001e+00 lr:1.0000e-04
2023-04-03 15:10:40,042 ADAM: Layer 3 -> dw_min:9.9993e-01  dw_max:1.0001e+00 lr:1.0000e-04
2023-04-03 15:10:40,084 			Learning rate: weights:   1.000e-04    
2023-04-03 15:10:40,084 			Last test performance: 99.37%
2023-04-03 15:10:40,084 ----------------
2023-04-03 15:10:45,599   76  =>  66   		Training 486 pattern with 99.79% 	Forward time: 	 5.41 sec
2023-04-03 15:10:45,599 			Loss:    1.234e-02    			Backward time: 	 0.10 sec 
2023-04-03 15:10:45,599 ADAM: Layer 0 -> dw_min:9.9998e-01  dw_max:1.0000e+00 lr:1.0000e-04
2023-04-03 15:10:45,599 ADAM: Layer 1 -> dw_min:9.9993e-01  dw_max:1.0001e+00 lr:1.0000e-04
2023-04-03 15:10:45,599 ADAM: Layer 2 -> dw_min:9.9986e-01  dw_max:1.0001e+00 lr:1.0000e-04
2023-04-03 15:10:45,600 ADAM: Layer 3 -> dw_min:9.9993e-01  dw_max:1.0001e+00 lr:1.0000e-04
2023-04-03 15:10:45,671 			Learning rate: weights:   1.000e-04    
2023-04-03 15:10:45,671 			Last test performance: 99.37%
2023-04-03 15:10:45,671 ----------------
2023-04-03 15:10:51,073   76  =>  67   		Training 486 pattern with 100.00% 	Forward time: 	 5.30 sec
2023-04-03 15:10:51,073 			Loss:    1.858e-03    			Backward time: 	 0.10 sec 
2023-04-03 15:10:51,073 ADAM: Layer 0 -> dw_min:9.9998e-01  dw_max:1.0000e+00 lr:1.0000e-04
2023-04-03 15:10:51,073 ADAM: Layer 1 -> dw_min:9.9989e-01  dw_max:1.0001e+00 lr:1.0000e-04
2023-04-03 15:10:51,074 ADAM: Layer 2 -> dw_min:9.9985e-01  dw_max:1.0001e+00 lr:1.0000e-04
2023-04-03 15:10:51,074 ADAM: Layer 3 -> dw_min:9.9994e-01  dw_max:1.0001e+00 lr:1.0000e-04
2023-04-03 15:10:51,132 			Learning rate: weights:   1.000e-04    
2023-04-03 15:10:51,132 			Last test performance: 99.37%
2023-04-03 15:10:51,132 ----------------
2023-04-03 15:10:56,521   76  =>  68   		Training 486 pattern with 99.79% 	Forward time: 	 5.29 sec
2023-04-03 15:10:56,521 			Loss:    1.224e-02    			Backward time: 	 0.10 sec 
2023-04-03 15:10:56,521 ADAM: Layer 0 -> dw_min:9.9997e-01  dw_max:1.0000e+00 lr:1.0000e-04
2023-04-03 15:10:56,521 ADAM: Layer 1 -> dw_min:9.9990e-01  dw_max:1.0001e+00 lr:1.0000e-04
2023-04-03 15:10:56,522 ADAM: Layer 2 -> dw_min:9.9986e-01  dw_max:1.0002e+00 lr:1.0000e-04
2023-04-03 15:10:56,522 ADAM: Layer 3 -> dw_min:9.9995e-01  dw_max:1.0001e+00 lr:1.0000e-04
2023-04-03 15:10:56,614 			Learning rate: weights:   1.000e-04    
2023-04-03 15:10:56,614 			Last test performance: 99.37%
2023-04-03 15:10:56,614 ----------------
2023-04-03 15:11:02,051   76  =>  69   		Training 486 pattern with 99.79% 	Forward time: 	 5.34 sec
2023-04-03 15:11:02,051 			Loss:    4.168e-03    			Backward time: 	 0.09 sec 
2023-04-03 15:11:02,052 ADAM: Layer 0 -> dw_min:9.9996e-01  dw_max:1.0000e+00 lr:1.0000e-04
2023-04-03 15:11:02,052 ADAM: Layer 1 -> dw_min:9.9986e-01  dw_max:1.0002e+00 lr:1.0000e-04
2023-04-03 15:11:02,052 ADAM: Layer 2 -> dw_min:9.9986e-01  dw_max:1.0002e+00 lr:1.0000e-04
2023-04-03 15:11:02,052 ADAM: Layer 3 -> dw_min:9.9988e-01  dw_max:1.0001e+00 lr:1.0000e-04
2023-04-03 15:11:02,108 			Learning rate: weights:   1.000e-04    
2023-04-03 15:11:02,108 			Last test performance: 99.37%
2023-04-03 15:11:02,108 ----------------
2023-04-03 15:11:07,601   76  =>  70   		Training 486 pattern with 100.00% 	Forward time: 	 5.39 sec
2023-04-03 15:11:07,602 			Loss:    2.184e-03    			Backward time: 	 0.10 sec 
2023-04-03 15:11:07,602 ADAM: Layer 0 -> dw_min:9.9997e-01  dw_max:1.0000e+00 lr:1.0000e-04
2023-04-03 15:11:07,602 ADAM: Layer 1 -> dw_min:9.9987e-01  dw_max:1.0001e+00 lr:1.0000e-04
2023-04-03 15:11:07,602 ADAM: Layer 2 -> dw_min:9.9986e-01  dw_max:1.0001e+00 lr:1.0000e-04
2023-04-03 15:11:07,602 ADAM: Layer 3 -> dw_min:9.9989e-01  dw_max:1.0001e+00 lr:1.0000e-04
2023-04-03 15:11:07,677 			Learning rate: weights:   1.000e-04    
2023-04-03 15:11:07,677 			Last test performance: 99.37%
2023-04-03 15:11:07,677 ----------------
2023-04-03 15:11:13,222   76  =>  71   		Training 486 pattern with 100.00% 	Forward time: 	 5.44 sec
2023-04-03 15:11:13,222 			Loss:    4.024e-03    			Backward time: 	 0.10 sec 
2023-04-03 15:11:13,223 ADAM: Layer 0 -> dw_min:9.9997e-01  dw_max:1.0000e+00 lr:1.0000e-04
2023-04-03 15:11:13,223 ADAM: Layer 1 -> dw_min:9.9988e-01  dw_max:1.0001e+00 lr:1.0000e-04
2023-04-03 15:11:13,223 ADAM: Layer 2 -> dw_min:9.9985e-01  dw_max:1.0002e+00 lr:1.0000e-04
2023-04-03 15:11:13,223 ADAM: Layer 3 -> dw_min:9.9990e-01  dw_max:1.0001e+00 lr:1.0000e-04
2023-04-03 15:11:13,315 			Learning rate: weights:   1.000e-04    
2023-04-03 15:11:13,315 			Last test performance: 99.37%
2023-04-03 15:11:13,315 ----------------
2023-04-03 15:11:18,740   76  =>  72   		Training 486 pattern with 100.00% 	Forward time: 	 5.32 sec
2023-04-03 15:11:18,740 			Loss:    3.211e-04    			Backward time: 	 0.10 sec 
2023-04-03 15:11:18,740 ADAM: Layer 0 -> dw_min:9.9997e-01  dw_max:1.0000e+00 lr:1.0000e-04
2023-04-03 15:11:18,741 ADAM: Layer 1 -> dw_min:9.9989e-01  dw_max:1.0001e+00 lr:1.0000e-04
2023-04-03 15:11:18,741 ADAM: Layer 2 -> dw_min:9.9987e-01  dw_max:1.0001e+00 lr:1.0000e-04
2023-04-03 15:11:18,741 ADAM: Layer 3 -> dw_min:9.9991e-01  dw_max:1.0001e+00 lr:1.0000e-04
2023-04-03 15:11:18,812 			Learning rate: weights:   1.000e-04    
2023-04-03 15:11:18,812 			Last test performance: 99.37%
2023-04-03 15:11:18,812 ----------------
2023-04-03 15:11:24,379   76  =>  73   		Training 486 pattern with 100.00% 	Forward time: 	 5.47 sec
2023-04-03 15:11:24,379 			Loss:    1.345e-03    			Backward time: 	 0.10 sec 
2023-04-03 15:11:24,379 ADAM: Layer 0 -> dw_min:9.9998e-01  dw_max:1.0000e+00 lr:1.0000e-04
2023-04-03 15:11:24,379 ADAM: Layer 1 -> dw_min:9.9990e-01  dw_max:1.0001e+00 lr:1.0000e-04
2023-04-03 15:11:24,379 ADAM: Layer 2 -> dw_min:9.9988e-01  dw_max:1.0001e+00 lr:1.0000e-04
2023-04-03 15:11:24,379 ADAM: Layer 3 -> dw_min:9.9992e-01  dw_max:1.0001e+00 lr:1.0000e-04
2023-04-03 15:11:24,451 			Learning rate: weights:   1.000e-04    
2023-04-03 15:11:24,452 			Last test performance: 99.37%
2023-04-03 15:11:24,452 ----------------
2023-04-03 15:11:29,977   76  =>  74   		Training 486 pattern with 100.00% 	Forward time: 	 5.42 sec
2023-04-03 15:11:29,977 			Loss:    4.612e-04    			Backward time: 	 0.10 sec 
2023-04-03 15:11:29,977 ADAM: Layer 0 -> dw_min:9.9998e-01  dw_max:1.0000e+00 lr:1.0000e-04
2023-04-03 15:11:29,977 ADAM: Layer 1 -> dw_min:9.9991e-01  dw_max:1.0001e+00 lr:1.0000e-04
2023-04-03 15:11:29,978 ADAM: Layer 2 -> dw_min:9.9989e-01  dw_max:1.0001e+00 lr:1.0000e-04
2023-04-03 15:11:29,978 ADAM: Layer 3 -> dw_min:9.9993e-01  dw_max:1.0001e+00 lr:1.0000e-04
2023-04-03 15:11:30,069 			Learning rate: weights:   1.000e-04    
2023-04-03 15:11:30,069 			Last test performance: 99.37%
2023-04-03 15:11:30,069 ----------------
2023-04-03 15:11:35,589   76  =>  75   		Training 486 pattern with 100.00% 	Forward time: 	 5.42 sec
2023-04-03 15:11:35,589 			Loss:    3.812e-04    			Backward time: 	 0.10 sec 
2023-04-03 15:11:35,589 ADAM: Layer 0 -> dw_min:9.9998e-01  dw_max:1.0000e+00 lr:1.0000e-04
2023-04-03 15:11:35,589 ADAM: Layer 1 -> dw_min:9.9992e-01  dw_max:1.0001e+00 lr:1.0000e-04
2023-04-03 15:11:35,589 ADAM: Layer 2 -> dw_min:9.9986e-01  dw_max:1.0001e+00 lr:1.0000e-04
2023-04-03 15:11:35,589 ADAM: Layer 3 -> dw_min:9.9994e-01  dw_max:1.0001e+00 lr:1.0000e-04
2023-04-03 15:11:35,710 			Learning rate: weights:   1.000e-04    
2023-04-03 15:11:35,710 			Last test performance: 99.37%
2023-04-03 15:11:35,710 ----------------
2023-04-03 15:11:41,018   76  =>  76   		Training 486 pattern with 100.00% 	Forward time: 	 5.21 sec
2023-04-03 15:11:41,018 			Loss:    1.552e-03    			Backward time: 	 0.10 sec 
2023-04-03 15:11:41,019 ADAM: Layer 0 -> dw_min:9.9998e-01  dw_max:1.0000e+00 lr:1.0000e-04
2023-04-03 15:11:41,019 ADAM: Layer 1 -> dw_min:9.9993e-01  dw_max:1.0001e+00 lr:1.0000e-04
2023-04-03 15:11:41,019 ADAM: Layer 2 -> dw_min:9.9985e-01  dw_max:1.0001e+00 lr:1.0000e-04
2023-04-03 15:11:41,019 ADAM: Layer 3 -> dw_min:9.9994e-01  dw_max:1.0001e+00 lr:1.0000e-04
2023-04-03 15:11:41,113 			Learning rate: weights:   1.000e-04    
2023-04-03 15:11:41,113 			Last test performance: 99.37%
2023-04-03 15:11:41,113 ----------------
2023-04-03 15:11:46,598   76  =>  77   		Training 486 pattern with 100.00% 	Forward time: 	 5.38 sec
2023-04-03 15:11:46,598 			Loss:    8.589e-04    			Backward time: 	 0.10 sec 
2023-04-03 15:11:46,598 ADAM: Layer 0 -> dw_min:9.9998e-01  dw_max:1.0000e+00 lr:1.0000e-04
2023-04-03 15:11:46,598 ADAM: Layer 1 -> dw_min:9.9993e-01  dw_max:1.0001e+00 lr:1.0000e-04
2023-04-03 15:11:46,598 ADAM: Layer 2 -> dw_min:9.9987e-01  dw_max:1.0001e+00 lr:1.0000e-04
2023-04-03 15:11:46,598 ADAM: Layer 3 -> dw_min:9.9995e-01  dw_max:1.0000e+00 lr:1.0000e-04
2023-04-03 15:11:46,670 			Learning rate: weights:   1.000e-04    
2023-04-03 15:11:46,670 			Last test performance: 99.37%
2023-04-03 15:11:46,670 ----------------
2023-04-03 15:11:52,133   76  =>  78   		Training 486 pattern with 100.00% 	Forward time: 	 5.36 sec
2023-04-03 15:11:52,133 			Loss:    3.220e-04    			Backward time: 	 0.10 sec 
2023-04-03 15:11:52,134 ADAM: Layer 0 -> dw_min:9.9999e-01  dw_max:1.0000e+00 lr:1.0000e-04
2023-04-03 15:11:52,134 ADAM: Layer 1 -> dw_min:9.9994e-01  dw_max:1.0001e+00 lr:1.0000e-04
2023-04-03 15:11:52,134 ADAM: Layer 2 -> dw_min:9.9988e-01  dw_max:1.0001e+00 lr:1.0000e-04
2023-04-03 15:11:52,134 ADAM: Layer 3 -> dw_min:9.9995e-01  dw_max:1.0000e+00 lr:1.0000e-04
2023-04-03 15:11:52,208 			Learning rate: weights:   1.000e-04    
2023-04-03 15:11:52,208 			Last test performance: 99.37%
2023-04-03 15:11:52,208 ----------------
2023-04-03 15:11:57,781   76  =>  79   		Training 486 pattern with 100.00% 	Forward time: 	 5.47 sec
2023-04-03 15:11:57,781 			Loss:    4.221e-04    			Backward time: 	 0.10 sec 
2023-04-03 15:11:57,781 ADAM: Layer 0 -> dw_min:9.9999e-01  dw_max:1.0000e+00 lr:1.0000e-04
2023-04-03 15:11:57,781 ADAM: Layer 1 -> dw_min:9.9995e-01  dw_max:1.0001e+00 lr:1.0000e-04
2023-04-03 15:11:57,781 ADAM: Layer 2 -> dw_min:9.9989e-01  dw_max:1.0001e+00 lr:1.0000e-04
2023-04-03 15:11:57,782 ADAM: Layer 3 -> dw_min:9.9996e-01  dw_max:1.0000e+00 lr:1.0000e-04
2023-04-03 15:11:57,874 			Learning rate: weights:   1.000e-04    
2023-04-03 15:11:57,874 			Last test performance: 99.37%
2023-04-03 15:11:57,874 ----------------
2023-04-03 15:12:03,274   76  =>  80   		Training 486 pattern with 100.00% 	Forward time: 	 5.30 sec
2023-04-03 15:12:03,274 			Loss:    1.140e-03    			Backward time: 	 0.10 sec 
2023-04-03 15:12:03,275 ADAM: Layer 0 -> dw_min:9.9999e-01  dw_max:1.0000e+00 lr:1.0000e-04
2023-04-03 15:12:03,275 ADAM: Layer 1 -> dw_min:9.9995e-01  dw_max:1.0001e+00 lr:1.0000e-04
2023-04-03 15:12:03,275 ADAM: Layer 2 -> dw_min:9.9990e-01  dw_max:1.0001e+00 lr:1.0000e-04
2023-04-03 15:12:03,275 ADAM: Layer 3 -> dw_min:9.9995e-01  dw_max:1.0000e+00 lr:1.0000e-04
2023-04-03 15:12:03,290 			Learning rate: weights:   1.000e-04    
2023-04-03 15:12:03,290 			Last test performance: 99.37%
2023-04-03 15:12:03,290 ----------------
2023-04-03 15:12:08,714   76  =>  81   		Training 486 pattern with 99.79% 	Forward time: 	 5.32 sec
2023-04-03 15:12:08,714 			Loss:    3.346e-03    			Backward time: 	 0.10 sec 
2023-04-03 15:12:08,714 ADAM: Layer 0 -> dw_min:9.9998e-01  dw_max:1.0000e+00 lr:1.0000e-04
2023-04-03 15:12:08,714 ADAM: Layer 1 -> dw_min:9.9989e-01  dw_max:1.0001e+00 lr:1.0000e-04
2023-04-03 15:12:08,715 ADAM: Layer 2 -> dw_min:9.9988e-01  dw_max:1.0001e+00 lr:1.0000e-04
2023-04-03 15:12:08,715 ADAM: Layer 3 -> dw_min:9.9995e-01  dw_max:1.0000e+00 lr:1.0000e-04
2023-04-03 15:12:08,750 			Learning rate: weights:   1.000e-04    
2023-04-03 15:12:08,750 			Last test performance: 99.37%
2023-04-03 15:12:08,750 ----------------
2023-04-03 15:12:14,193   76  =>  82   		Training 486 pattern with 99.79% 	Forward time: 	 5.34 sec
2023-04-03 15:12:14,193 			Loss:    3.145e-03    			Backward time: 	 0.10 sec 
2023-04-03 15:12:14,194 ADAM: Layer 0 -> dw_min:9.9998e-01  dw_max:1.0000e+00 lr:1.0000e-04
2023-04-03 15:12:14,194 ADAM: Layer 1 -> dw_min:9.9988e-01  dw_max:1.0001e+00 lr:1.0000e-04
2023-04-03 15:12:14,194 ADAM: Layer 2 -> dw_min:9.9985e-01  dw_max:1.0002e+00 lr:1.0000e-04
2023-04-03 15:12:14,194 ADAM: Layer 3 -> dw_min:9.9996e-01  dw_max:1.0001e+00 lr:1.0000e-04
2023-04-03 15:12:14,304 			Learning rate: weights:   1.000e-04    
2023-04-03 15:12:14,304 			Last test performance: 99.37%
2023-04-03 15:12:14,304 ----------------
2023-04-03 15:12:19,701   76  =>  83   		Training 486 pattern with 100.00% 	Forward time: 	 5.30 sec
2023-04-03 15:12:19,701 			Loss:    6.974e-04    			Backward time: 	 0.10 sec 
2023-04-03 15:12:19,701 ADAM: Layer 0 -> dw_min:9.9998e-01  dw_max:1.0000e+00 lr:1.0000e-04
2023-04-03 15:12:19,701 ADAM: Layer 1 -> dw_min:9.9989e-01  dw_max:1.0001e+00 lr:1.0000e-04
2023-04-03 15:12:19,701 ADAM: Layer 2 -> dw_min:9.9986e-01  dw_max:1.0001e+00 lr:1.0000e-04
2023-04-03 15:12:19,701 ADAM: Layer 3 -> dw_min:9.9996e-01  dw_max:1.0001e+00 lr:1.0000e-04
2023-04-03 15:12:19,717 			Learning rate: weights:   1.000e-04    
2023-04-03 15:12:19,717 			Last test performance: 99.37%
2023-04-03 15:12:19,717 ----------------
2023-04-03 15:12:25,165   76  =>  84   		Training 486 pattern with 99.79% 	Forward time: 	 5.35 sec
2023-04-03 15:12:25,165 			Loss:    1.537e-02    			Backward time: 	 0.10 sec 
2023-04-03 15:12:25,165 ADAM: Layer 0 -> dw_min:9.9998e-01  dw_max:1.0000e+00 lr:1.0000e-04
2023-04-03 15:12:25,165 ADAM: Layer 1 -> dw_min:9.9990e-01  dw_max:1.0001e+00 lr:1.0000e-04
2023-04-03 15:12:25,165 ADAM: Layer 2 -> dw_min:9.9988e-01  dw_max:1.0001e+00 lr:1.0000e-04
2023-04-03 15:12:25,166 ADAM: Layer 3 -> dw_min:9.9995e-01  dw_max:1.0001e+00 lr:1.0000e-04
2023-04-03 15:12:25,237 			Learning rate: weights:   1.000e-04    
2023-04-03 15:12:25,237 			Last test performance: 99.37%
2023-04-03 15:12:25,238 ----------------
2023-04-03 15:12:30,708   76  =>  85   		Training 486 pattern with 100.00% 	Forward time: 	 5.37 sec
2023-04-03 15:12:30,708 			Loss:    1.304e-03    			Backward time: 	 0.10 sec 
2023-04-03 15:12:30,709 ADAM: Layer 0 -> dw_min:9.9998e-01  dw_max:1.0000e+00 lr:1.0000e-04
2023-04-03 15:12:30,709 ADAM: Layer 1 -> dw_min:9.9991e-01  dw_max:1.0001e+00 lr:1.0000e-04
2023-04-03 15:12:30,709 ADAM: Layer 2 -> dw_min:9.9987e-01  dw_max:1.0001e+00 lr:1.0000e-04
2023-04-03 15:12:30,709 ADAM: Layer 3 -> dw_min:9.9995e-01  dw_max:1.0001e+00 lr:1.0000e-04
2023-04-03 15:12:30,724 			Learning rate: weights:   1.000e-04    
2023-04-03 15:12:30,725 			Last test performance: 99.37%
2023-04-03 15:12:30,725 ----------------
2023-04-03 15:12:36,324   76  =>  86   		Training 486 pattern with 99.79% 	Forward time: 	 5.50 sec
2023-04-03 15:12:36,324 			Loss:    8.465e-03    			Backward time: 	 0.10 sec 
2023-04-03 15:12:36,324 ADAM: Layer 0 -> dw_min:9.9998e-01  dw_max:1.0000e+00 lr:1.0000e-04
2023-04-03 15:12:36,324 ADAM: Layer 1 -> dw_min:9.9992e-01  dw_max:1.0001e+00 lr:1.0000e-04
2023-04-03 15:12:36,324 ADAM: Layer 2 -> dw_min:9.9989e-01  dw_max:1.0001e+00 lr:1.0000e-04
2023-04-03 15:12:36,325 ADAM: Layer 3 -> dw_min:9.9996e-01  dw_max:1.0001e+00 lr:1.0000e-04
2023-04-03 15:12:36,425 			Learning rate: weights:   1.000e-04    
2023-04-03 15:12:36,425 			Last test performance: 99.37%
2023-04-03 15:12:36,425 ----------------
2023-04-03 15:12:41,916   76  =>  87   		Training 486 pattern with 100.00% 	Forward time: 	 5.39 sec
2023-04-03 15:12:41,916 			Loss:    5.185e-04    			Backward time: 	 0.10 sec 
2023-04-03 15:12:41,916 ADAM: Layer 0 -> dw_min:9.9999e-01  dw_max:1.0000e+00 lr:1.0000e-04
2023-04-03 15:12:41,916 ADAM: Layer 1 -> dw_min:9.9993e-01  dw_max:1.0001e+00 lr:1.0000e-04
2023-04-03 15:12:41,916 ADAM: Layer 2 -> dw_min:9.9986e-01  dw_max:1.0002e+00 lr:1.0000e-04
2023-04-03 15:12:41,917 ADAM: Layer 3 -> dw_min:9.9994e-01  dw_max:1.0001e+00 lr:1.0000e-04
2023-04-03 15:12:41,989 			Learning rate: weights:   1.000e-04    
2023-04-03 15:12:41,989 			Last test performance: 99.37%
2023-04-03 15:12:41,989 ----------------
2023-04-03 15:12:47,438   76  =>  88   		Training 486 pattern with 100.00% 	Forward time: 	 5.35 sec
2023-04-03 15:12:47,438 			Loss:    3.252e-03    			Backward time: 	 0.10 sec 
2023-04-03 15:12:47,438 ADAM: Layer 0 -> dw_min:9.9998e-01  dw_max:1.0000e+00 lr:1.0000e-04
2023-04-03 15:12:47,438 ADAM: Layer 1 -> dw_min:9.9990e-01  dw_max:1.0001e+00 lr:1.0000e-04
2023-04-03 15:12:47,439 ADAM: Layer 2 -> dw_min:9.9985e-01  dw_max:1.0001e+00 lr:1.0000e-04
2023-04-03 15:12:47,439 ADAM: Layer 3 -> dw_min:9.9989e-01  dw_max:1.0001e+00 lr:1.0000e-04
2023-04-03 15:12:47,510 			Learning rate: weights:   1.000e-04    
2023-04-03 15:12:47,510 			Last test performance: 99.37%
2023-04-03 15:12:47,510 ----------------
2023-04-03 15:12:52,992   76  =>  89   		Training 486 pattern with 99.79% 	Forward time: 	 5.38 sec
2023-04-03 15:12:52,992 			Loss:    5.210e-03    			Backward time: 	 0.10 sec 
2023-04-03 15:12:52,992 ADAM: Layer 0 -> dw_min:9.9997e-01  dw_max:1.0000e+00 lr:1.0000e-04
2023-04-03 15:12:52,992 ADAM: Layer 1 -> dw_min:9.9991e-01  dw_max:1.0001e+00 lr:1.0000e-04
2023-04-03 15:12:52,992 ADAM: Layer 2 -> dw_min:9.9984e-01  dw_max:1.0001e+00 lr:1.0000e-04
2023-04-03 15:12:52,992 ADAM: Layer 3 -> dw_min:9.9990e-01  dw_max:1.0001e+00 lr:1.0000e-04
2023-04-03 15:12:53,084 			Learning rate: weights:   1.000e-04    
2023-04-03 15:12:53,084 			Last test performance: 99.37%
2023-04-03 15:12:53,084 ----------------
2023-04-03 15:12:58,586   76  =>  90   		Training 486 pattern with 100.00% 	Forward time: 	 5.40 sec
2023-04-03 15:12:58,586 			Loss:    3.962e-04    			Backward time: 	 0.10 sec 
2023-04-03 15:12:58,586 ADAM: Layer 0 -> dw_min:9.9998e-01  dw_max:1.0000e+00 lr:1.0000e-04
2023-04-03 15:12:58,586 ADAM: Layer 1 -> dw_min:9.9992e-01  dw_max:1.0001e+00 lr:1.0000e-04
2023-04-03 15:12:58,586 ADAM: Layer 2 -> dw_min:9.9986e-01  dw_max:1.0001e+00 lr:1.0000e-04
2023-04-03 15:12:58,586 ADAM: Layer 3 -> dw_min:9.9991e-01  dw_max:1.0001e+00 lr:1.0000e-04
2023-04-03 15:12:58,657 			Learning rate: weights:   1.000e-04    
2023-04-03 15:12:58,657 			Last test performance: 99.37%
2023-04-03 15:12:58,657 ----------------
2023-04-03 15:13:04,183   76  =>  91   		Training 486 pattern with 100.00% 	Forward time: 	 5.42 sec
2023-04-03 15:13:04,183 			Loss:    1.268e-03    			Backward time: 	 0.10 sec 
2023-04-03 15:13:04,184 ADAM: Layer 0 -> dw_min:9.9997e-01  dw_max:1.0000e+00 lr:1.0000e-04
2023-04-03 15:13:04,184 ADAM: Layer 1 -> dw_min:9.9987e-01  dw_max:1.0001e+00 lr:1.0000e-04
2023-04-03 15:13:04,184 ADAM: Layer 2 -> dw_min:9.9984e-01  dw_max:1.0002e+00 lr:1.0000e-04
2023-04-03 15:13:04,184 ADAM: Layer 3 -> dw_min:9.9987e-01  dw_max:1.0002e+00 lr:1.0000e-04
2023-04-03 15:13:04,254 			Learning rate: weights:   1.000e-04    
2023-04-03 15:13:04,254 			Last test performance: 99.37%
2023-04-03 15:13:04,254 ----------------
2023-04-03 15:13:09,733   76  =>  92   		Training 486 pattern with 99.79% 	Forward time: 	 5.38 sec
2023-04-03 15:13:09,733 			Loss:    3.903e-03    			Backward time: 	 0.09 sec 
2023-04-03 15:13:09,733 ADAM: Layer 0 -> dw_min:9.9997e-01  dw_max:1.0000e+00 lr:1.0000e-04
2023-04-03 15:13:09,733 ADAM: Layer 1 -> dw_min:9.9988e-01  dw_max:1.0001e+00 lr:1.0000e-04
2023-04-03 15:13:09,733 ADAM: Layer 2 -> dw_min:9.9986e-01  dw_max:1.0001e+00 lr:1.0000e-04
2023-04-03 15:13:09,733 ADAM: Layer 3 -> dw_min:9.9988e-01  dw_max:1.0001e+00 lr:1.0000e-04
2023-04-03 15:13:09,806 			Learning rate: weights:   1.000e-04    
2023-04-03 15:13:09,806 			Last test performance: 99.37%
2023-04-03 15:13:09,806 ----------------
2023-04-03 15:13:15,311   76  =>  93   		Training 486 pattern with 99.79% 	Forward time: 	 5.40 sec
2023-04-03 15:13:15,311 			Loss:    4.154e-03    			Backward time: 	 0.10 sec 
2023-04-03 15:13:15,311 ADAM: Layer 0 -> dw_min:9.9997e-01  dw_max:1.0000e+00 lr:1.0000e-04
2023-04-03 15:13:15,311 ADAM: Layer 1 -> dw_min:9.9989e-01  dw_max:1.0001e+00 lr:1.0000e-04
2023-04-03 15:13:15,312 ADAM: Layer 2 -> dw_min:9.9985e-01  dw_max:1.0002e+00 lr:1.0000e-04
2023-04-03 15:13:15,312 ADAM: Layer 3 -> dw_min:9.9989e-01  dw_max:1.0001e+00 lr:1.0000e-04
2023-04-03 15:13:15,327 			Learning rate: weights:   1.000e-04    
2023-04-03 15:13:15,327 			Last test performance: 99.37%
2023-04-03 15:13:15,327 ----------------
2023-04-03 15:13:20,790   76  =>  94   		Training 486 pattern with 99.79% 	Forward time: 	 5.36 sec
2023-04-03 15:13:20,790 			Loss:    1.031e-02    			Backward time: 	 0.10 sec 
2023-04-03 15:13:20,791 ADAM: Layer 0 -> dw_min:9.9998e-01  dw_max:1.0000e+00 lr:1.0000e-04
2023-04-03 15:13:20,791 ADAM: Layer 1 -> dw_min:9.9990e-01  dw_max:1.0001e+00 lr:1.0000e-04
2023-04-03 15:13:20,791 ADAM: Layer 2 -> dw_min:9.9985e-01  dw_max:1.0002e+00 lr:1.0000e-04
2023-04-03 15:13:20,791 ADAM: Layer 3 -> dw_min:9.9985e-01  dw_max:1.0001e+00 lr:1.0000e-04
2023-04-03 15:13:20,865 			Learning rate: weights:   1.000e-04    
2023-04-03 15:13:20,865 			Last test performance: 99.37%
2023-04-03 15:13:20,865 ----------------
2023-04-03 15:13:26,362   76  =>  95   		Training 486 pattern with 99.79% 	Forward time: 	 5.40 sec
2023-04-03 15:13:26,363 			Loss:    4.499e-03    			Backward time: 	 0.09 sec 
2023-04-03 15:13:26,363 ADAM: Layer 0 -> dw_min:9.9998e-01  dw_max:1.0000e+00 lr:1.0000e-04
2023-04-03 15:13:26,363 ADAM: Layer 1 -> dw_min:9.9988e-01  dw_max:1.0002e+00 lr:1.0000e-04
2023-04-03 15:13:26,363 ADAM: Layer 2 -> dw_min:9.9985e-01  dw_max:1.0001e+00 lr:1.0000e-04
2023-04-03 15:13:26,363 ADAM: Layer 3 -> dw_min:9.9986e-01  dw_max:1.0001e+00 lr:1.0000e-04
2023-04-03 15:13:26,421 			Learning rate: weights:   1.000e-04    
2023-04-03 15:13:26,421 			Last test performance: 99.37%
2023-04-03 15:13:26,421 ----------------
2023-04-03 15:13:32,005   76  =>  96   		Training 486 pattern with 99.79% 	Forward time: 	 5.48 sec
2023-04-03 15:13:32,005 			Loss:    3.392e-03    			Backward time: 	 0.10 sec 
2023-04-03 15:13:32,006 ADAM: Layer 0 -> dw_min:9.9997e-01  dw_max:1.0000e+00 lr:1.0000e-04
2023-04-03 15:13:32,006 ADAM: Layer 1 -> dw_min:9.9987e-01  dw_max:1.0001e+00 lr:1.0000e-04
2023-04-03 15:13:32,006 ADAM: Layer 2 -> dw_min:9.9985e-01  dw_max:1.0002e+00 lr:1.0000e-04
2023-04-03 15:13:32,006 ADAM: Layer 3 -> dw_min:9.9988e-01  dw_max:1.0001e+00 lr:1.0000e-04
2023-04-03 15:13:32,061 			Learning rate: weights:   1.000e-04    
2023-04-03 15:13:32,061 			Last test performance: 99.37%
2023-04-03 15:13:32,061 ----------------
2023-04-03 15:13:37,523   76  =>  97   		Training 486 pattern with 100.00% 	Forward time: 	 5.36 sec
2023-04-03 15:13:37,523 			Loss:    1.036e-03    			Backward time: 	 0.10 sec 
2023-04-03 15:13:37,523 ADAM: Layer 0 -> dw_min:9.9998e-01  dw_max:1.0000e+00 lr:1.0000e-04
2023-04-03 15:13:37,523 ADAM: Layer 1 -> dw_min:9.9988e-01  dw_max:1.0001e+00 lr:1.0000e-04
2023-04-03 15:13:37,523 ADAM: Layer 2 -> dw_min:9.9985e-01  dw_max:1.0001e+00 lr:1.0000e-04
2023-04-03 15:13:37,524 ADAM: Layer 3 -> dw_min:9.9989e-01  dw_max:1.0001e+00 lr:1.0000e-04
2023-04-03 15:13:37,646 			Learning rate: weights:   1.000e-04    
2023-04-03 15:13:37,646 			Last test performance: 99.37%
2023-04-03 15:13:37,646 ----------------
2023-04-03 15:13:43,064   76  =>  98   		Training 486 pattern with 100.00% 	Forward time: 	 5.32 sec
2023-04-03 15:13:43,064 			Loss:    5.130e-04    			Backward time: 	 0.10 sec 
2023-04-03 15:13:43,064 ADAM: Layer 0 -> dw_min:9.9998e-01  dw_max:1.0000e+00 lr:1.0000e-04
2023-04-03 15:13:43,064 ADAM: Layer 1 -> dw_min:9.9990e-01  dw_max:1.0001e+00 lr:1.0000e-04
2023-04-03 15:13:43,064 ADAM: Layer 2 -> dw_min:9.9987e-01  dw_max:1.0001e+00 lr:1.0000e-04
2023-04-03 15:13:43,064 ADAM: Layer 3 -> dw_min:9.9990e-01  dw_max:1.0001e+00 lr:1.0000e-04
2023-04-03 15:13:43,136 			Learning rate: weights:   1.000e-04    
2023-04-03 15:13:43,136 			Last test performance: 99.37%
2023-04-03 15:13:43,136 ----------------
2023-04-03 15:13:48,629   76  =>  99   		Training 486 pattern with 100.00% 	Forward time: 	 5.39 sec
2023-04-03 15:13:48,629 			Loss:    5.764e-04    			Backward time: 	 0.10 sec 
2023-04-03 15:13:48,629 ADAM: Layer 0 -> dw_min:9.9998e-01  dw_max:1.0000e+00 lr:1.0000e-04
2023-04-03 15:13:48,629 ADAM: Layer 1 -> dw_min:9.9991e-01  dw_max:1.0001e+00 lr:1.0000e-04
2023-04-03 15:13:48,629 ADAM: Layer 2 -> dw_min:9.9988e-01  dw_max:1.0001e+00 lr:1.0000e-04
2023-04-03 15:13:48,630 ADAM: Layer 3 -> dw_min:9.9991e-01  dw_max:1.0001e+00 lr:1.0000e-04
2023-04-03 15:13:48,684 			Learning rate: weights:   1.000e-04    
2023-04-03 15:13:48,684 			Last test performance: 99.37%
2023-04-03 15:13:48,684 ----------------
2023-04-03 15:13:54,122   76  => 100   		Training 486 pattern with 100.00% 	Forward time: 	 5.34 sec
2023-04-03 15:13:54,122 			Loss:    8.639e-04    			Backward time: 	 0.10 sec 
2023-04-03 15:13:54,123 ADAM: Layer 0 -> dw_min:9.9998e-01  dw_max:1.0000e+00 lr:1.0000e-04
2023-04-03 15:13:54,123 ADAM: Layer 1 -> dw_min:9.9992e-01  dw_max:1.0001e+00 lr:1.0000e-04
2023-04-03 15:13:54,123 ADAM: Layer 2 -> dw_min:9.9986e-01  dw_max:1.0001e+00 lr:1.0000e-04
2023-04-03 15:13:54,123 ADAM: Layer 3 -> dw_min:9.9992e-01  dw_max:1.0001e+00 lr:1.0000e-04
2023-04-03 15:13:54,163 			Learning rate: weights:   1.000e-04    
2023-04-03 15:13:54,163 			Last test performance: 99.37%
2023-04-03 15:13:54,163 ----------------
2023-04-03 15:13:59,531   76  => 101   		Training 486 pattern with 100.00% 	Forward time: 	 5.27 sec
2023-04-03 15:13:59,531 			Loss:    4.505e-04    			Backward time: 	 0.10 sec 
2023-04-03 15:13:59,531 ADAM: Layer 0 -> dw_min:9.9998e-01  dw_max:1.0000e+00 lr:1.0000e-04
2023-04-03 15:13:59,531 ADAM: Layer 1 -> dw_min:9.9992e-01  dw_max:1.0001e+00 lr:1.0000e-04
2023-04-03 15:13:59,531 ADAM: Layer 2 -> dw_min:9.9988e-01  dw_max:1.0001e+00 lr:1.0000e-04
2023-04-03 15:13:59,531 ADAM: Layer 3 -> dw_min:9.9993e-01  dw_max:1.0001e+00 lr:1.0000e-04
2023-04-03 15:13:59,588 			Learning rate: weights:   1.000e-04    
2023-04-03 15:13:59,588 			Last test performance: 99.37%
2023-04-03 15:13:59,588 ----------------
2023-04-03 15:14:05,070   76  => 102   		Training 486 pattern with 99.58% 	Forward time: 	 5.38 sec
2023-04-03 15:14:05,070 			Loss:    1.053e-02    			Backward time: 	 0.10 sec 
2023-04-03 15:14:05,071 ADAM: Layer 0 -> dw_min:9.9997e-01  dw_max:1.0000e+00 lr:1.0000e-04
2023-04-03 15:14:05,071 ADAM: Layer 1 -> dw_min:9.9989e-01  dw_max:1.0001e+00 lr:1.0000e-04
2023-04-03 15:14:05,071 ADAM: Layer 2 -> dw_min:9.9985e-01  dw_max:1.0001e+00 lr:1.0000e-04
2023-04-03 15:14:05,071 ADAM: Layer 3 -> dw_min:9.9993e-01  dw_max:1.0001e+00 lr:1.0000e-04
2023-04-03 15:14:05,142 			Learning rate: weights:   1.000e-04    
2023-04-03 15:14:05,142 			Last test performance: 99.37%
2023-04-03 15:14:05,142 ----------------
2023-04-03 15:14:10,528   76  => 103   		Training 486 pattern with 99.79% 	Forward time: 	 5.29 sec
2023-04-03 15:14:10,528 			Loss:    3.032e-03    			Backward time: 	 0.10 sec 
2023-04-03 15:14:10,528 ADAM: Layer 0 -> dw_min:9.9998e-01  dw_max:1.0000e+00 lr:1.0000e-04
2023-04-03 15:14:10,528 ADAM: Layer 1 -> dw_min:9.9988e-01  dw_max:1.0001e+00 lr:1.0000e-04
2023-04-03 15:14:10,528 ADAM: Layer 2 -> dw_min:9.9984e-01  dw_max:1.0002e+00 lr:1.0000e-04
2023-04-03 15:14:10,528 ADAM: Layer 3 -> dw_min:9.9988e-01  dw_max:1.0001e+00 lr:1.0000e-04
2023-04-03 15:14:10,600 			Learning rate: weights:   1.000e-04    
2023-04-03 15:14:10,600 			Last test performance: 99.37%
2023-04-03 15:14:10,600 ----------------
2023-04-03 15:14:16,088   76  => 104   		Training 486 pattern with 100.00% 	Forward time: 	 5.39 sec
2023-04-03 15:14:16,088 			Loss:    8.391e-04    			Backward time: 	 0.10 sec 
2023-04-03 15:14:16,088 ADAM: Layer 0 -> dw_min:9.9998e-01  dw_max:1.0000e+00 lr:1.0000e-04
2023-04-03 15:14:16,088 ADAM: Layer 1 -> dw_min:9.9989e-01  dw_max:1.0001e+00 lr:1.0000e-04
2023-04-03 15:14:16,088 ADAM: Layer 2 -> dw_min:9.9986e-01  dw_max:1.0001e+00 lr:1.0000e-04
2023-04-03 15:14:16,089 ADAM: Layer 3 -> dw_min:9.9989e-01  dw_max:1.0001e+00 lr:1.0000e-04
2023-04-03 15:14:16,138 			Learning rate: weights:   1.000e-04    
2023-04-03 15:14:16,138 			Last test performance: 99.37%
2023-04-03 15:14:16,138 ----------------
2023-04-03 15:14:21,533   76  => 105   		Training 486 pattern with 100.00% 	Forward time: 	 5.29 sec
2023-04-03 15:14:21,533 			Loss:    1.139e-03    			Backward time: 	 0.10 sec 
2023-04-03 15:14:21,533 ADAM: Layer 0 -> dw_min:9.9998e-01  dw_max:1.0000e+00 lr:1.0000e-04
2023-04-03 15:14:21,533 ADAM: Layer 1 -> dw_min:9.9990e-01  dw_max:1.0001e+00 lr:1.0000e-04
2023-04-03 15:14:21,534 ADAM: Layer 2 -> dw_min:9.9987e-01  dw_max:1.0001e+00 lr:1.0000e-04
2023-04-03 15:14:21,534 ADAM: Layer 3 -> dw_min:9.9990e-01  dw_max:1.0001e+00 lr:1.0000e-04
2023-04-03 15:14:21,626 			Learning rate: weights:   1.000e-04    
2023-04-03 15:14:21,626 			Last test performance: 99.37%
2023-04-03 15:14:21,626 ----------------
2023-04-03 15:14:27,082   76  => 106   		Training 486 pattern with 100.00% 	Forward time: 	 5.35 sec
2023-04-03 15:14:27,082 			Loss:    2.068e-04    			Backward time: 	 0.10 sec 
2023-04-03 15:14:27,082 ADAM: Layer 0 -> dw_min:9.9999e-01  dw_max:1.0000e+00 lr:1.0000e-04
2023-04-03 15:14:27,083 ADAM: Layer 1 -> dw_min:9.9991e-01  dw_max:1.0001e+00 lr:1.0000e-04
2023-04-03 15:14:27,083 ADAM: Layer 2 -> dw_min:9.9988e-01  dw_max:1.0001e+00 lr:1.0000e-04
2023-04-03 15:14:27,083 ADAM: Layer 3 -> dw_min:9.9991e-01  dw_max:1.0001e+00 lr:1.0000e-04
2023-04-03 15:14:27,098 			Learning rate: weights:   1.000e-04    
2023-04-03 15:14:27,098 			Last test performance: 99.37%
2023-04-03 15:14:27,098 ----------------
2023-04-03 15:14:32,613   76  => 107   		Training 486 pattern with 99.58% 	Forward time: 	 5.41 sec
2023-04-03 15:14:32,613 			Loss:    4.149e-03    			Backward time: 	 0.10 sec 
2023-04-03 15:14:32,614 ADAM: Layer 0 -> dw_min:9.9998e-01  dw_max:1.0000e+00 lr:1.0000e-04
2023-04-03 15:14:32,614 ADAM: Layer 1 -> dw_min:9.9987e-01  dw_max:1.0001e+00 lr:1.0000e-04
2023-04-03 15:14:32,614 ADAM: Layer 2 -> dw_min:9.9984e-01  dw_max:1.0001e+00 lr:1.0000e-04
2023-04-03 15:14:32,615 ADAM: Layer 3 -> dw_min:9.9986e-01  dw_max:1.0001e+00 lr:1.0000e-04
2023-04-03 15:14:32,682 			Learning rate: weights:   1.000e-04    
2023-04-03 15:14:32,682 			Last test performance: 99.37%
2023-04-03 15:14:32,682 ----------------
2023-04-03 15:14:38,239   76  => 108   		Training 486 pattern with 100.00% 	Forward time: 	 5.46 sec
2023-04-03 15:14:38,239 			Loss:    1.138e-03    			Backward time: 	 0.10 sec 
2023-04-03 15:14:38,239 ADAM: Layer 0 -> dw_min:9.9998e-01  dw_max:1.0000e+00 lr:1.0000e-04
2023-04-03 15:14:38,239 ADAM: Layer 1 -> dw_min:9.9988e-01  dw_max:1.0001e+00 lr:1.0000e-04
2023-04-03 15:14:38,239 ADAM: Layer 2 -> dw_min:9.9986e-01  dw_max:1.0001e+00 lr:1.0000e-04
2023-04-03 15:14:38,239 ADAM: Layer 3 -> dw_min:9.9987e-01  dw_max:1.0001e+00 lr:1.0000e-04
2023-04-03 15:14:38,297 			Learning rate: weights:   1.000e-04    
2023-04-03 15:14:38,297 			Last test performance: 99.37%
2023-04-03 15:14:38,297 ----------------
2023-04-03 15:14:43,809   76  => 109   		Training 486 pattern with 99.58% 	Forward time: 	 5.41 sec
2023-04-03 15:14:43,809 			Loss:    1.019e-02    			Backward time: 	 0.10 sec 
2023-04-03 15:14:43,809 ADAM: Layer 0 -> dw_min:9.9998e-01  dw_max:1.0000e+00 lr:1.0000e-04
2023-04-03 15:14:43,809 ADAM: Layer 1 -> dw_min:9.9986e-01  dw_max:1.0001e+00 lr:1.0000e-04
2023-04-03 15:14:43,810 ADAM: Layer 2 -> dw_min:9.9984e-01  dw_max:1.0002e+00 lr:1.0000e-04
2023-04-03 15:14:43,810 ADAM: Layer 3 -> dw_min:9.9988e-01  dw_max:1.0001e+00 lr:1.0000e-04
2023-04-03 15:14:43,825 			Learning rate: weights:   1.000e-04    
2023-04-03 15:14:43,825 			Last test performance: 99.37%
2023-04-03 15:14:43,825 ----------------
2023-04-03 15:14:49,239   76  => 110   		Training 486 pattern with 99.79% 	Forward time: 	 5.31 sec
2023-04-03 15:14:49,239 			Loss:    1.007e-02    			Backward time: 	 0.09 sec 
2023-04-03 15:14:49,239 ADAM: Layer 0 -> dw_min:9.9998e-01  dw_max:1.0000e+00 lr:1.0000e-04
2023-04-03 15:14:49,239 ADAM: Layer 1 -> dw_min:9.9988e-01  dw_max:1.0001e+00 lr:1.0000e-04
2023-04-03 15:14:49,240 ADAM: Layer 2 -> dw_min:9.9986e-01  dw_max:1.0001e+00 lr:1.0000e-04
2023-04-03 15:14:49,240 ADAM: Layer 3 -> dw_min:9.9990e-01  dw_max:1.0001e+00 lr:1.0000e-04
2023-04-03 15:14:49,296 			Learning rate: weights:   1.000e-04    
2023-04-03 15:14:49,296 			Last test performance: 99.37%
2023-04-03 15:14:49,296 ----------------
2023-04-03 15:14:54,896   76  => 111   		Training 486 pattern with 99.79% 	Forward time: 	 5.50 sec
2023-04-03 15:14:54,896 			Loss:    1.516e-02    			Backward time: 	 0.09 sec 
2023-04-03 15:14:54,896 ADAM: Layer 0 -> dw_min:9.9998e-01  dw_max:1.0000e+00 lr:1.0000e-04
2023-04-03 15:14:54,897 ADAM: Layer 1 -> dw_min:9.9989e-01  dw_max:1.0001e+00 lr:1.0000e-04
2023-04-03 15:14:54,897 ADAM: Layer 2 -> dw_min:9.9987e-01  dw_max:1.0001e+00 lr:1.0000e-04
2023-04-03 15:14:54,897 ADAM: Layer 3 -> dw_min:9.9991e-01  dw_max:1.0001e+00 lr:1.0000e-04
2023-04-03 15:14:54,986 			Learning rate: weights:   1.000e-04    
2023-04-03 15:14:54,986 			Last test performance: 99.37%
2023-04-03 15:14:54,986 ----------------
2023-04-03 15:15:00,430   76  => 112   		Training 486 pattern with 99.79% 	Forward time: 	 5.34 sec
2023-04-03 15:15:00,430 			Loss:    2.294e-03    			Backward time: 	 0.10 sec 
2023-04-03 15:15:00,431 ADAM: Layer 0 -> dw_min:9.9998e-01  dw_max:1.0000e+00 lr:1.0000e-04
2023-04-03 15:15:00,431 ADAM: Layer 1 -> dw_min:9.9990e-01  dw_max:1.0001e+00 lr:1.0000e-04
2023-04-03 15:15:00,431 ADAM: Layer 2 -> dw_min:9.9989e-01  dw_max:1.0001e+00 lr:1.0000e-04
2023-04-03 15:15:00,431 ADAM: Layer 3 -> dw_min:9.9991e-01  dw_max:1.0001e+00 lr:1.0000e-04
2023-04-03 15:15:00,678 			Learning rate: weights:   1.000e-04    
2023-04-03 15:15:00,678 			Last test performance: 99.37%
2023-04-03 15:15:00,678 ----------------
2023-04-03 15:15:06,157   76  => 113   		Training 486 pattern with 100.00% 	Forward time: 	 5.38 sec
2023-04-03 15:15:06,157 			Loss:    1.712e-03    			Backward time: 	 0.10 sec 
2023-04-03 15:15:06,157 ADAM: Layer 0 -> dw_min:9.9998e-01  dw_max:1.0000e+00 lr:1.0000e-04
2023-04-03 15:15:06,157 ADAM: Layer 1 -> dw_min:9.9991e-01  dw_max:1.0001e+00 lr:1.0000e-04
2023-04-03 15:15:06,158 ADAM: Layer 2 -> dw_min:9.9986e-01  dw_max:1.0001e+00 lr:1.0000e-04
2023-04-03 15:15:06,158 ADAM: Layer 3 -> dw_min:9.9992e-01  dw_max:1.0001e+00 lr:1.0000e-04
2023-04-03 15:15:06,262 			Learning rate: weights:   1.000e-04    
2023-04-03 15:15:06,262 			Last test performance: 99.37%
2023-04-03 15:15:06,262 ----------------
2023-04-03 15:15:11,666   76  => 114   		Training 486 pattern with 99.79% 	Forward time: 	 5.30 sec
2023-04-03 15:15:11,666 			Loss:    1.249e-02    			Backward time: 	 0.10 sec 
2023-04-03 15:15:11,666 ADAM: Layer 0 -> dw_min:9.9998e-01  dw_max:1.0000e+00 lr:1.0000e-04
2023-04-03 15:15:11,666 ADAM: Layer 1 -> dw_min:9.9992e-01  dw_max:1.0001e+00 lr:1.0000e-04
2023-04-03 15:15:11,667 ADAM: Layer 2 -> dw_min:9.9987e-01  dw_max:1.0001e+00 lr:1.0000e-04
2023-04-03 15:15:11,667 ADAM: Layer 3 -> dw_min:9.9992e-01  dw_max:1.0001e+00 lr:1.0000e-04
2023-04-03 15:15:11,738 			Learning rate: weights:   1.000e-04    
2023-04-03 15:15:11,738 			Last test performance: 99.37%
2023-04-03 15:15:11,738 ----------------
2023-04-03 15:15:17,252   76  => 115   		Training 486 pattern with 99.79% 	Forward time: 	 5.41 sec
2023-04-03 15:15:17,252 			Loss:    1.786e-02    			Backward time: 	 0.10 sec 
2023-04-03 15:15:17,252 ADAM: Layer 0 -> dw_min:9.9999e-01  dw_max:1.0000e+00 lr:1.0000e-04
2023-04-03 15:15:17,252 ADAM: Layer 1 -> dw_min:9.9993e-01  dw_max:1.0001e+00 lr:1.0000e-04
2023-04-03 15:15:17,252 ADAM: Layer 2 -> dw_min:9.9988e-01  dw_max:1.0001e+00 lr:1.0000e-04
2023-04-03 15:15:17,252 ADAM: Layer 3 -> dw_min:9.9993e-01  dw_max:1.0001e+00 lr:1.0000e-04
2023-04-03 15:15:17,324 			Learning rate: weights:   1.000e-04    
2023-04-03 15:15:17,324 			Last test performance: 99.37%
2023-04-03 15:15:17,324 ----------------
2023-04-03 15:15:22,790   76  => 116   		Training 486 pattern with 100.00% 	Forward time: 	 5.37 sec
2023-04-03 15:15:22,790 			Loss:    1.007e-03    			Backward time: 	 0.10 sec 
2023-04-03 15:15:22,790 ADAM: Layer 0 -> dw_min:9.9999e-01  dw_max:1.0000e+00 lr:1.0000e-04
2023-04-03 15:15:22,791 ADAM: Layer 1 -> dw_min:9.9993e-01  dw_max:1.0001e+00 lr:1.0000e-04
2023-04-03 15:15:22,791 ADAM: Layer 2 -> dw_min:9.9990e-01  dw_max:1.0001e+00 lr:1.0000e-04
2023-04-03 15:15:22,791 ADAM: Layer 3 -> dw_min:9.9994e-01  dw_max:1.0001e+00 lr:1.0000e-04
2023-04-03 15:15:22,891 			Learning rate: weights:   1.000e-04    
2023-04-03 15:15:22,891 			Last test performance: 99.37%
2023-04-03 15:15:22,891 ----------------
2023-04-03 15:15:28,315   76  => 117   		Training 486 pattern with 99.79% 	Forward time: 	 5.32 sec
2023-04-03 15:15:28,316 			Loss:    8.877e-03    			Backward time: 	 0.10 sec 
2023-04-03 15:15:28,316 ADAM: Layer 0 -> dw_min:9.9998e-01  dw_max:1.0000e+00 lr:1.0000e-04
2023-04-03 15:15:28,316 ADAM: Layer 1 -> dw_min:9.9993e-01  dw_max:1.0001e+00 lr:1.0000e-04
2023-04-03 15:15:28,316 ADAM: Layer 2 -> dw_min:9.9987e-01  dw_max:1.0001e+00 lr:1.0000e-04
2023-04-03 15:15:28,316 ADAM: Layer 3 -> dw_min:9.9994e-01  dw_max:1.0001e+00 lr:1.0000e-04
2023-04-03 15:15:28,392 			Learning rate: weights:   1.000e-04    
2023-04-03 15:15:28,392 			Last test performance: 99.37%
2023-04-03 15:15:28,392 ----------------
2023-04-03 15:15:33,925   76  => 118   		Training 486 pattern with 100.00% 	Forward time: 	 5.43 sec
2023-04-03 15:15:33,925 			Loss:    4.845e-04    			Backward time: 	 0.09 sec 
2023-04-03 15:15:33,926 ADAM: Layer 0 -> dw_min:9.9998e-01  dw_max:1.0000e+00 lr:1.0000e-04
2023-04-03 15:15:33,926 ADAM: Layer 1 -> dw_min:9.9994e-01  dw_max:1.0001e+00 lr:1.0000e-04
2023-04-03 15:15:33,926 ADAM: Layer 2 -> dw_min:9.9989e-01  dw_max:1.0001e+00 lr:1.0000e-04
2023-04-03 15:15:33,926 ADAM: Layer 3 -> dw_min:9.9995e-01  dw_max:1.0001e+00 lr:1.0000e-04
2023-04-03 15:15:33,998 			Learning rate: weights:   1.000e-04    
2023-04-03 15:15:33,998 			Last test performance: 99.37%
2023-04-03 15:15:33,998 ----------------
2023-04-03 15:15:39,423   76  => 119   		Training 486 pattern with 100.00% 	Forward time: 	 5.32 sec
2023-04-03 15:15:39,423 			Loss:    4.186e-04    			Backward time: 	 0.10 sec 
2023-04-03 15:15:39,423 ADAM: Layer 0 -> dw_min:9.9998e-01  dw_max:1.0000e+00 lr:1.0000e-04
2023-04-03 15:15:39,424 ADAM: Layer 1 -> dw_min:9.9995e-01  dw_max:1.0001e+00 lr:1.0000e-04
2023-04-03 15:15:39,424 ADAM: Layer 2 -> dw_min:9.9990e-01  dw_max:1.0001e+00 lr:1.0000e-04
2023-04-03 15:15:39,424 ADAM: Layer 3 -> dw_min:9.9996e-01  dw_max:1.0001e+00 lr:1.0000e-04
2023-04-03 15:15:39,513 			Learning rate: weights:   1.000e-04    
2023-04-03 15:15:39,513 			Last test performance: 99.37%
2023-04-03 15:15:39,513 ----------------
2023-04-03 15:15:45,072   76  => 120   		Training 486 pattern with 100.00% 	Forward time: 	 5.46 sec
2023-04-03 15:15:45,072 			Loss:    1.575e-03    			Backward time: 	 0.10 sec 
2023-04-03 15:15:45,072 ADAM: Layer 0 -> dw_min:9.9998e-01  dw_max:1.0000e+00 lr:1.0000e-04
2023-04-03 15:15:45,072 ADAM: Layer 1 -> dw_min:9.9995e-01  dw_max:1.0001e+00 lr:1.0000e-04
2023-04-03 15:15:45,072 ADAM: Layer 2 -> dw_min:9.9987e-01  dw_max:1.0001e+00 lr:1.0000e-04
2023-04-03 15:15:45,072 ADAM: Layer 3 -> dw_min:9.9996e-01  dw_max:1.0000e+00 lr:1.0000e-04
2023-04-03 15:15:45,128 			Learning rate: weights:   1.000e-04    
2023-04-03 15:15:45,128 			Last test performance: 99.37%
2023-04-03 15:15:45,128 ----------------
2023-04-03 15:15:50,591   76  => 121   		Training 486 pattern with 100.00% 	Forward time: 	 5.36 sec
2023-04-03 15:15:50,591 			Loss:    4.359e-04    			Backward time: 	 0.10 sec 
2023-04-03 15:15:50,592 ADAM: Layer 0 -> dw_min:9.9998e-01  dw_max:1.0000e+00 lr:1.0000e-04
2023-04-03 15:15:50,592 ADAM: Layer 1 -> dw_min:9.9996e-01  dw_max:1.0001e+00 lr:1.0000e-04
2023-04-03 15:15:50,592 ADAM: Layer 2 -> dw_min:9.9988e-01  dw_max:1.0001e+00 lr:1.0000e-04
2023-04-03 15:15:50,592 ADAM: Layer 3 -> dw_min:9.9996e-01  dw_max:1.0000e+00 lr:1.0000e-04
2023-04-03 15:15:50,650 			Learning rate: weights:   1.000e-04    
2023-04-03 15:15:50,651 			Last test performance: 99.37%
2023-04-03 15:15:50,651 ----------------
2023-04-03 15:15:56,061   76  => 122   		Training 486 pattern with 99.79% 	Forward time: 	 5.31 sec
2023-04-03 15:15:56,061 			Loss:    4.495e-03    			Backward time: 	 0.10 sec 
2023-04-03 15:15:56,062 ADAM: Layer 0 -> dw_min:9.9998e-01  dw_max:1.0000e+00 lr:1.0000e-04
2023-04-03 15:15:56,062 ADAM: Layer 1 -> dw_min:9.9990e-01  dw_max:1.0001e+00 lr:1.0000e-04
2023-04-03 15:15:56,062 ADAM: Layer 2 -> dw_min:9.9985e-01  dw_max:1.0002e+00 lr:1.0000e-04
2023-04-03 15:15:56,062 ADAM: Layer 3 -> dw_min:9.9990e-01  dw_max:1.0001e+00 lr:1.0000e-04
2023-04-03 15:15:56,196 			Learning rate: weights:   1.000e-04    
2023-04-03 15:15:56,196 			Last test performance: 99.37%
2023-04-03 15:15:56,196 ----------------
2023-04-03 15:16:01,642   76  => 123   		Training 486 pattern with 100.00% 	Forward time: 	 5.35 sec
2023-04-03 15:16:01,642 			Loss:    7.637e-04    			Backward time: 	 0.10 sec 
2023-04-03 15:16:01,642 ADAM: Layer 0 -> dw_min:9.9999e-01  dw_max:1.0000e+00 lr:1.0000e-04
2023-04-03 15:16:01,643 ADAM: Layer 1 -> dw_min:9.9991e-01  dw_max:1.0001e+00 lr:1.0000e-04
2023-04-03 15:16:01,643 ADAM: Layer 2 -> dw_min:9.9986e-01  dw_max:1.0001e+00 lr:1.0000e-04
2023-04-03 15:16:01,643 ADAM: Layer 3 -> dw_min:9.9991e-01  dw_max:1.0001e+00 lr:1.0000e-04
2023-04-03 15:16:01,684 			Learning rate: weights:   1.000e-04    
2023-04-03 15:16:01,684 			Last test performance: 99.37%
2023-04-03 15:16:01,684 ----------------
2023-04-03 15:16:07,070   76  => 124   		Training 486 pattern with 100.00% 	Forward time: 	 5.29 sec
2023-04-03 15:16:07,070 			Loss:    4.219e-04    			Backward time: 	 0.10 sec 
2023-04-03 15:16:07,071 ADAM: Layer 0 -> dw_min:9.9999e-01  dw_max:1.0000e+00 lr:1.0000e-04
2023-04-03 15:16:07,071 ADAM: Layer 1 -> dw_min:9.9992e-01  dw_max:1.0001e+00 lr:1.0000e-04
2023-04-03 15:16:07,071 ADAM: Layer 2 -> dw_min:9.9988e-01  dw_max:1.0001e+00 lr:1.0000e-04
2023-04-03 15:16:07,071 ADAM: Layer 3 -> dw_min:9.9992e-01  dw_max:1.0001e+00 lr:1.0000e-04
2023-04-03 15:16:07,181 
2023-04-03 15:16:07,181 Testing:
2023-04-03 15:16:07,458 		24 of 10000 with 95.83% 	 Time used:  0.28 sec
2023-04-03 15:16:07,725 		48 of 10000 with 97.92% 	 Time used:  0.27 sec
2023-04-03 15:16:07,998 		72 of 10000 with 98.61% 	 Time used:  0.27 sec
2023-04-03 15:16:08,258 		96 of 10000 with 97.92% 	 Time used:  0.26 sec
2023-04-03 15:16:08,546 		120 of 10000 with 98.33% 	 Time used:  0.29 sec
2023-04-03 15:16:08,797 		144 of 10000 with 97.92% 	 Time used:  0.25 sec
2023-04-03 15:16:09,065 		168 of 10000 with 97.62% 	 Time used:  0.27 sec
2023-04-03 15:16:09,321 		192 of 10000 with 97.92% 	 Time used:  0.26 sec
2023-04-03 15:16:09,597 		216 of 10000 with 98.15% 	 Time used:  0.28 sec
2023-04-03 15:16:09,866 		240 of 10000 with 98.33% 	 Time used:  0.27 sec
2023-04-03 15:16:10,145 		264 of 10000 with 98.48% 	 Time used:  0.28 sec
2023-04-03 15:16:10,409 		288 of 10000 with 98.26% 	 Time used:  0.26 sec
2023-04-03 15:16:10,691 		312 of 10000 with 98.08% 	 Time used:  0.28 sec
2023-04-03 15:16:10,976 		336 of 10000 with 98.21% 	 Time used:  0.28 sec
2023-04-03 15:16:11,245 		360 of 10000 with 98.33% 	 Time used:  0.27 sec
2023-04-03 15:16:11,528 		384 of 10000 with 98.44% 	 Time used:  0.28 sec
2023-04-03 15:16:11,803 		408 of 10000 with 98.53% 	 Time used:  0.27 sec
2023-04-03 15:16:12,092 		432 of 10000 with 98.61% 	 Time used:  0.29 sec
2023-04-03 15:16:12,354 		456 of 10000 with 98.25% 	 Time used:  0.26 sec
2023-04-03 15:16:12,631 		480 of 10000 with 98.33% 	 Time used:  0.28 sec
2023-04-03 15:16:12,894 		504 of 10000 with 98.41% 	 Time used:  0.26 sec
2023-04-03 15:16:13,160 		528 of 10000 with 98.30% 	 Time used:  0.27 sec
2023-04-03 15:16:13,435 		552 of 10000 with 98.37% 	 Time used:  0.28 sec
2023-04-03 15:16:13,695 		576 of 10000 with 98.09% 	 Time used:  0.26 sec
2023-04-03 15:16:13,947 		600 of 10000 with 98.17% 	 Time used:  0.25 sec
2023-04-03 15:16:14,234 		624 of 10000 with 98.24% 	 Time used:  0.29 sec
2023-04-03 15:16:14,492 		648 of 10000 with 98.30% 	 Time used:  0.26 sec
2023-04-03 15:16:14,762 		672 of 10000 with 98.36% 	 Time used:  0.27 sec
2023-04-03 15:16:15,043 		696 of 10000 with 98.42% 	 Time used:  0.28 sec
2023-04-03 15:16:15,299 		720 of 10000 with 98.47% 	 Time used:  0.25 sec
2023-04-03 15:16:15,545 		744 of 10000 with 98.52% 	 Time used:  0.25 sec
2023-04-03 15:16:15,808 		768 of 10000 with 98.57% 	 Time used:  0.26 sec
2023-04-03 15:16:16,105 		792 of 10000 with 98.61% 	 Time used:  0.30 sec
2023-04-03 15:16:16,361 		816 of 10000 with 98.65% 	 Time used:  0.26 sec
2023-04-03 15:16:16,633 		840 of 10000 with 98.69% 	 Time used:  0.27 sec
2023-04-03 15:16:16,912 		864 of 10000 with 98.73% 	 Time used:  0.28 sec
2023-04-03 15:16:17,186 		888 of 10000 with 98.76% 	 Time used:  0.27 sec
2023-04-03 15:16:17,450 		912 of 10000 with 98.68% 	 Time used:  0.26 sec
2023-04-03 15:16:17,725 		936 of 10000 with 98.72% 	 Time used:  0.27 sec
2023-04-03 15:16:17,995 		960 of 10000 with 98.75% 	 Time used:  0.27 sec
2023-04-03 15:16:18,261 		984 of 10000 with 98.78% 	 Time used:  0.26 sec
2023-04-03 15:16:18,532 		1008 of 10000 with 98.71% 	 Time used:  0.27 sec
2023-04-03 15:16:18,786 		1032 of 10000 with 98.74% 	 Time used:  0.25 sec
2023-04-03 15:16:19,046 		1056 of 10000 with 98.77% 	 Time used:  0.26 sec
2023-04-03 15:16:19,312 		1080 of 10000 with 98.80% 	 Time used:  0.27 sec
2023-04-03 15:16:19,570 		1104 of 10000 with 98.82% 	 Time used:  0.26 sec
2023-04-03 15:16:19,829 		1128 of 10000 with 98.85% 	 Time used:  0.26 sec
2023-04-03 15:16:20,096 		1152 of 10000 with 98.87% 	 Time used:  0.27 sec
2023-04-03 15:16:20,347 		1176 of 10000 with 98.89% 	 Time used:  0.25 sec
2023-04-03 15:16:20,595 		1200 of 10000 with 98.92% 	 Time used:  0.25 sec
2023-04-03 15:16:20,857 		1224 of 10000 with 98.94% 	 Time used:  0.26 sec
2023-04-03 15:16:21,132 		1248 of 10000 with 98.96% 	 Time used:  0.27 sec
2023-04-03 15:16:21,407 		1272 of 10000 with 98.98% 	 Time used:  0.27 sec
2023-04-03 15:16:21,685 		1296 of 10000 with 99.00% 	 Time used:  0.28 sec
2023-04-03 15:16:21,954 		1320 of 10000 with 99.02% 	 Time used:  0.27 sec
2023-04-03 15:16:22,229 		1344 of 10000 with 99.03% 	 Time used:  0.27 sec
2023-04-03 15:16:22,498 		1368 of 10000 with 99.05% 	 Time used:  0.27 sec
2023-04-03 15:16:22,776 		1392 of 10000 with 99.07% 	 Time used:  0.28 sec
2023-04-03 15:16:23,041 		1416 of 10000 with 99.08% 	 Time used:  0.26 sec
2023-04-03 15:16:23,288 		1440 of 10000 with 99.10% 	 Time used:  0.25 sec
2023-04-03 15:16:23,567 		1464 of 10000 with 99.11% 	 Time used:  0.28 sec
2023-04-03 15:16:23,858 		1488 of 10000 with 99.06% 	 Time used:  0.29 sec
2023-04-03 15:16:24,133 		1512 of 10000 with 99.07% 	 Time used:  0.27 sec
2023-04-03 15:16:24,393 		1536 of 10000 with 99.09% 	 Time used:  0.26 sec
2023-04-03 15:16:24,683 		1560 of 10000 with 99.10% 	 Time used:  0.29 sec
2023-04-03 15:16:24,958 		1584 of 10000 with 99.12% 	 Time used:  0.28 sec
2023-04-03 15:16:25,215 		1608 of 10000 with 99.13% 	 Time used:  0.26 sec
2023-04-03 15:16:25,486 		1632 of 10000 with 99.14% 	 Time used:  0.27 sec
2023-04-03 15:16:25,765 		1656 of 10000 with 99.15% 	 Time used:  0.28 sec
2023-04-03 15:16:26,032 		1680 of 10000 with 99.17% 	 Time used:  0.27 sec
2023-04-03 15:16:26,295 		1704 of 10000 with 99.18% 	 Time used:  0.26 sec
2023-04-03 15:16:26,548 		1728 of 10000 with 99.13% 	 Time used:  0.25 sec
2023-04-03 15:16:26,779 		1752 of 10000 with 99.14% 	 Time used:  0.23 sec
2023-04-03 15:16:27,050 		1776 of 10000 with 99.16% 	 Time used:  0.27 sec
2023-04-03 15:16:27,316 		1800 of 10000 with 99.17% 	 Time used:  0.27 sec
2023-04-03 15:16:27,581 		1824 of 10000 with 99.18% 	 Time used:  0.26 sec
2023-04-03 15:16:27,860 		1848 of 10000 with 99.19% 	 Time used:  0.28 sec
2023-04-03 15:16:28,129 		1872 of 10000 with 99.15% 	 Time used:  0.27 sec
2023-04-03 15:16:28,375 		1896 of 10000 with 99.16% 	 Time used:  0.25 sec
2023-04-03 15:16:28,643 		1920 of 10000 with 99.17% 	 Time used:  0.27 sec
2023-04-03 15:16:28,921 		1944 of 10000 with 99.18% 	 Time used:  0.28 sec
2023-04-03 15:16:29,187 		1968 of 10000 with 99.19% 	 Time used:  0.27 sec
2023-04-03 15:16:29,455 		1992 of 10000 with 99.20% 	 Time used:  0.27 sec
2023-04-03 15:16:29,726 		2016 of 10000 with 99.21% 	 Time used:  0.27 sec
2023-04-03 15:16:29,989 		2040 of 10000 with 99.17% 	 Time used:  0.26 sec
2023-04-03 15:16:30,264 		2064 of 10000 with 99.18% 	 Time used:  0.27 sec
2023-04-03 15:16:30,528 		2088 of 10000 with 99.19% 	 Time used:  0.26 sec
2023-04-03 15:16:30,780 		2112 of 10000 with 99.20% 	 Time used:  0.25 sec
2023-04-03 15:16:31,024 		2136 of 10000 with 99.20% 	 Time used:  0.24 sec
2023-04-03 15:16:31,303 		2160 of 10000 with 99.21% 	 Time used:  0.28 sec
2023-04-03 15:16:31,564 		2184 of 10000 with 99.22% 	 Time used:  0.26 sec
2023-04-03 15:16:31,834 		2208 of 10000 with 99.23% 	 Time used:  0.27 sec
2023-04-03 15:16:32,118 		2232 of 10000 with 99.24% 	 Time used:  0.28 sec
2023-04-03 15:16:32,411 		2256 of 10000 with 99.25% 	 Time used:  0.29 sec
2023-04-03 15:16:32,691 		2280 of 10000 with 99.25% 	 Time used:  0.28 sec
2023-04-03 15:16:32,982 		2304 of 10000 with 99.26% 	 Time used:  0.29 sec
2023-04-03 15:16:33,226 		2328 of 10000 with 99.27% 	 Time used:  0.24 sec
2023-04-03 15:16:33,504 		2352 of 10000 with 99.28% 	 Time used:  0.28 sec
2023-04-03 15:16:33,761 		2376 of 10000 with 99.28% 	 Time used:  0.26 sec
2023-04-03 15:16:34,026 		2400 of 10000 with 99.29% 	 Time used:  0.27 sec
2023-04-03 15:16:34,319 		2424 of 10000 with 99.30% 	 Time used:  0.29 sec
2023-04-03 15:16:34,601 		2448 of 10000 with 99.31% 	 Time used:  0.28 sec
2023-04-03 15:16:34,856 		2472 of 10000 with 99.31% 	 Time used:  0.25 sec
2023-04-03 15:16:35,137 		2496 of 10000 with 99.32% 	 Time used:  0.28 sec
2023-04-03 15:16:35,421 		2520 of 10000 with 99.33% 	 Time used:  0.28 sec
2023-04-03 15:16:35,689 		2544 of 10000 with 99.33% 	 Time used:  0.27 sec
2023-04-03 15:16:35,975 		2568 of 10000 with 99.34% 	 Time used:  0.29 sec
2023-04-03 15:16:36,261 		2592 of 10000 with 99.34% 	 Time used:  0.29 sec
2023-04-03 15:16:36,523 		2616 of 10000 with 99.35% 	 Time used:  0.26 sec
2023-04-03 15:16:36,789 		2640 of 10000 with 99.36% 	 Time used:  0.27 sec
2023-04-03 15:16:37,023 		2664 of 10000 with 99.36% 	 Time used:  0.23 sec
2023-04-03 15:16:37,297 		2688 of 10000 with 99.37% 	 Time used:  0.27 sec
2023-04-03 15:16:37,572 		2712 of 10000 with 99.37% 	 Time used:  0.27 sec
2023-04-03 15:16:37,838 		2736 of 10000 with 99.38% 	 Time used:  0.27 sec
2023-04-03 15:16:38,103 		2760 of 10000 with 99.38% 	 Time used:  0.26 sec
2023-04-03 15:16:38,367 		2784 of 10000 with 99.39% 	 Time used:  0.26 sec
2023-04-03 15:16:38,636 		2808 of 10000 with 99.39% 	 Time used:  0.27 sec
2023-04-03 15:16:38,908 		2832 of 10000 with 99.40% 	 Time used:  0.27 sec
2023-04-03 15:16:39,162 		2856 of 10000 with 99.40% 	 Time used:  0.25 sec
2023-04-03 15:16:39,434 		2880 of 10000 with 99.41% 	 Time used:  0.27 sec
2023-04-03 15:16:39,685 		2904 of 10000 with 99.41% 	 Time used:  0.25 sec
2023-04-03 15:16:39,967 		2928 of 10000 with 99.42% 	 Time used:  0.28 sec
2023-04-03 15:16:40,241 		2952 of 10000 with 99.42% 	 Time used:  0.27 sec
2023-04-03 15:16:40,507 		2976 of 10000 with 99.43% 	 Time used:  0.26 sec
2023-04-03 15:16:40,772 		3000 of 10000 with 99.43% 	 Time used:  0.27 sec
2023-04-03 15:16:41,040 		3024 of 10000 with 99.44% 	 Time used:  0.27 sec
2023-04-03 15:16:41,311 		3048 of 10000 with 99.44% 	 Time used:  0.27 sec
2023-04-03 15:16:41,573 		3072 of 10000 with 99.41% 	 Time used:  0.26 sec
2023-04-03 15:16:41,845 		3096 of 10000 with 99.42% 	 Time used:  0.27 sec
2023-04-03 15:16:42,114 		3120 of 10000 with 99.42% 	 Time used:  0.27 sec
2023-04-03 15:16:42,382 		3144 of 10000 with 99.43% 	 Time used:  0.27 sec
2023-04-03 15:16:42,649 		3168 of 10000 with 99.43% 	 Time used:  0.27 sec
2023-04-03 15:16:42,913 		3192 of 10000 with 99.40% 	 Time used:  0.26 sec
2023-04-03 15:16:43,185 		3216 of 10000 with 99.41% 	 Time used:  0.27 sec
2023-04-03 15:16:43,474 		3240 of 10000 with 99.41% 	 Time used:  0.29 sec
2023-04-03 15:16:43,739 		3264 of 10000 with 99.42% 	 Time used:  0.26 sec
2023-04-03 15:16:44,016 		3288 of 10000 with 99.39% 	 Time used:  0.28 sec
2023-04-03 15:16:44,279 		3312 of 10000 with 99.40% 	 Time used:  0.26 sec
2023-04-03 15:16:44,547 		3336 of 10000 with 99.40% 	 Time used:  0.27 sec
2023-04-03 15:16:44,818 		3360 of 10000 with 99.40% 	 Time used:  0.27 sec
2023-04-03 15:16:45,095 		3384 of 10000 with 99.41% 	 Time used:  0.28 sec
2023-04-03 15:16:45,344 		3408 of 10000 with 99.41% 	 Time used:  0.25 sec
2023-04-03 15:16:45,634 		3432 of 10000 with 99.42% 	 Time used:  0.29 sec
2023-04-03 15:16:45,902 		3456 of 10000 with 99.42% 	 Time used:  0.27 sec
2023-04-03 15:16:46,164 		3480 of 10000 with 99.40% 	 Time used:  0.26 sec
2023-04-03 15:16:46,436 		3504 of 10000 with 99.40% 	 Time used:  0.27 sec
2023-04-03 15:16:46,701 		3528 of 10000 with 99.40% 	 Time used:  0.26 sec
2023-04-03 15:16:46,969 		3552 of 10000 with 99.41% 	 Time used:  0.27 sec
2023-04-03 15:16:47,219 		3576 of 10000 with 99.38% 	 Time used:  0.25 sec
2023-04-03 15:16:47,501 		3600 of 10000 with 99.39% 	 Time used:  0.28 sec
2023-04-03 15:16:47,778 		3624 of 10000 with 99.39% 	 Time used:  0.28 sec
2023-04-03 15:16:48,046 		3648 of 10000 with 99.40% 	 Time used:  0.27 sec
2023-04-03 15:16:48,333 		3672 of 10000 with 99.40% 	 Time used:  0.29 sec
2023-04-03 15:16:48,612 		3696 of 10000 with 99.40% 	 Time used:  0.28 sec
2023-04-03 15:16:48,884 		3720 of 10000 with 99.41% 	 Time used:  0.27 sec
2023-04-03 15:16:49,159 		3744 of 10000 with 99.41% 	 Time used:  0.27 sec
2023-04-03 15:16:49,425 		3768 of 10000 with 99.42% 	 Time used:  0.27 sec
2023-04-03 15:16:49,697 		3792 of 10000 with 99.42% 	 Time used:  0.27 sec
2023-04-03 15:16:49,959 		3816 of 10000 with 99.42% 	 Time used:  0.26 sec
2023-04-03 15:16:50,223 		3840 of 10000 with 99.43% 	 Time used:  0.26 sec
2023-04-03 15:16:50,502 		3864 of 10000 with 99.43% 	 Time used:  0.28 sec
2023-04-03 15:16:50,771 		3888 of 10000 with 99.43% 	 Time used:  0.27 sec
2023-04-03 15:16:51,033 		3912 of 10000 with 99.44% 	 Time used:  0.26 sec
2023-04-03 15:16:51,314 		3936 of 10000 with 99.44% 	 Time used:  0.28 sec
2023-04-03 15:16:51,590 		3960 of 10000 with 99.44% 	 Time used:  0.28 sec
2023-04-03 15:16:51,831 		3984 of 10000 with 99.45% 	 Time used:  0.24 sec
2023-04-03 15:16:52,113 		4008 of 10000 with 99.43% 	 Time used:  0.28 sec
2023-04-03 15:16:52,372 		4032 of 10000 with 99.43% 	 Time used:  0.26 sec
2023-04-03 15:16:52,668 		4056 of 10000 with 99.43% 	 Time used:  0.29 sec
2023-04-03 15:16:52,939 		4080 of 10000 with 99.44% 	 Time used:  0.27 sec
2023-04-03 15:16:53,218 		4104 of 10000 with 99.44% 	 Time used:  0.28 sec
2023-04-03 15:16:53,481 		4128 of 10000 with 99.44% 	 Time used:  0.26 sec
2023-04-03 15:16:53,755 		4152 of 10000 with 99.45% 	 Time used:  0.27 sec
2023-04-03 15:16:54,029 		4176 of 10000 with 99.45% 	 Time used:  0.27 sec
2023-04-03 15:16:54,322 		4200 of 10000 with 99.43% 	 Time used:  0.29 sec
2023-04-03 15:16:54,563 		4224 of 10000 with 99.43% 	 Time used:  0.24 sec
2023-04-03 15:16:54,823 		4248 of 10000 with 99.44% 	 Time used:  0.26 sec
2023-04-03 15:16:55,099 		4272 of 10000 with 99.44% 	 Time used:  0.28 sec
2023-04-03 15:16:55,375 		4296 of 10000 with 99.44% 	 Time used:  0.28 sec
2023-04-03 15:16:55,638 		4320 of 10000 with 99.44% 	 Time used:  0.26 sec
2023-04-03 15:16:55,906 		4344 of 10000 with 99.45% 	 Time used:  0.27 sec
2023-04-03 15:16:56,190 		4368 of 10000 with 99.45% 	 Time used:  0.28 sec
2023-04-03 15:16:56,458 		4392 of 10000 with 99.43% 	 Time used:  0.27 sec
2023-04-03 15:16:56,712 		4416 of 10000 with 99.43% 	 Time used:  0.25 sec
2023-04-03 15:16:56,975 		4440 of 10000 with 99.44% 	 Time used:  0.26 sec
2023-04-03 15:16:57,237 		4464 of 10000 with 99.44% 	 Time used:  0.26 sec
2023-04-03 15:16:57,509 		4488 of 10000 with 99.44% 	 Time used:  0.27 sec
2023-04-03 15:16:57,787 		4512 of 10000 with 99.40% 	 Time used:  0.28 sec
2023-04-03 15:16:58,056 		4536 of 10000 with 99.40% 	 Time used:  0.27 sec
2023-04-03 15:16:58,305 		4560 of 10000 with 99.41% 	 Time used:  0.25 sec
2023-04-03 15:16:58,581 		4584 of 10000 with 99.41% 	 Time used:  0.28 sec
2023-04-03 15:16:58,857 		4608 of 10000 with 99.39% 	 Time used:  0.28 sec
2023-04-03 15:16:59,117 		4632 of 10000 with 99.40% 	 Time used:  0.26 sec
2023-04-03 15:16:59,385 		4656 of 10000 with 99.40% 	 Time used:  0.27 sec
2023-04-03 15:16:59,670 		4680 of 10000 with 99.40% 	 Time used:  0.28 sec
2023-04-03 15:16:59,950 		4704 of 10000 with 99.40% 	 Time used:  0.28 sec
2023-04-03 15:17:00,238 		4728 of 10000 with 99.37% 	 Time used:  0.29 sec
2023-04-03 15:17:00,480 		4752 of 10000 with 99.37% 	 Time used:  0.24 sec
2023-04-03 15:17:00,745 		4776 of 10000 with 99.37% 	 Time used:  0.26 sec
2023-04-03 15:17:01,020 		4800 of 10000 with 99.38% 	 Time used:  0.27 sec
2023-04-03 15:17:01,294 		4824 of 10000 with 99.38% 	 Time used:  0.27 sec
2023-04-03 15:17:01,584 		4848 of 10000 with 99.38% 	 Time used:  0.29 sec
2023-04-03 15:17:01,847 		4872 of 10000 with 99.36% 	 Time used:  0.26 sec
2023-04-03 15:17:02,129 		4896 of 10000 with 99.37% 	 Time used:  0.28 sec
2023-04-03 15:17:02,400 		4920 of 10000 with 99.37% 	 Time used:  0.27 sec
2023-04-03 15:17:02,669 		4944 of 10000 with 99.37% 	 Time used:  0.27 sec
2023-04-03 15:17:02,957 		4968 of 10000 with 99.38% 	 Time used:  0.29 sec
2023-04-03 15:17:03,235 		4992 of 10000 with 99.38% 	 Time used:  0.28 sec
2023-04-03 15:17:03,503 		5016 of 10000 with 99.38% 	 Time used:  0.27 sec
2023-04-03 15:17:03,780 		5040 of 10000 with 99.38% 	 Time used:  0.28 sec
2023-04-03 15:17:04,050 		5064 of 10000 with 99.39% 	 Time used:  0.27 sec
2023-04-03 15:17:04,320 		5088 of 10000 with 99.39% 	 Time used:  0.27 sec
2023-04-03 15:17:04,576 		5112 of 10000 with 99.39% 	 Time used:  0.26 sec
2023-04-03 15:17:04,860 		5136 of 10000 with 99.38% 	 Time used:  0.28 sec
2023-04-03 15:17:05,136 		5160 of 10000 with 99.38% 	 Time used:  0.28 sec
2023-04-03 15:17:05,426 		5184 of 10000 with 99.38% 	 Time used:  0.29 sec
2023-04-03 15:17:05,691 		5208 of 10000 with 99.39% 	 Time used:  0.27 sec
2023-04-03 15:17:05,969 		5232 of 10000 with 99.39% 	 Time used:  0.28 sec
2023-04-03 15:17:06,248 		5256 of 10000 with 99.37% 	 Time used:  0.28 sec
2023-04-03 15:17:06,506 		5280 of 10000 with 99.38% 	 Time used:  0.26 sec
2023-04-03 15:17:06,775 		5304 of 10000 with 99.38% 	 Time used:  0.27 sec
2023-04-03 15:17:07,050 		5328 of 10000 with 99.38% 	 Time used:  0.28 sec
2023-04-03 15:17:07,319 		5352 of 10000 with 99.38% 	 Time used:  0.27 sec
2023-04-03 15:17:07,578 		5376 of 10000 with 99.39% 	 Time used:  0.26 sec
2023-04-03 15:17:07,848 		5400 of 10000 with 99.39% 	 Time used:  0.27 sec
2023-04-03 15:17:08,120 		5424 of 10000 with 99.39% 	 Time used:  0.27 sec
2023-04-03 15:17:08,385 		5448 of 10000 with 99.39% 	 Time used:  0.26 sec
2023-04-03 15:17:08,659 		5472 of 10000 with 99.38% 	 Time used:  0.27 sec
2023-04-03 15:17:08,928 		5496 of 10000 with 99.38% 	 Time used:  0.27 sec
2023-04-03 15:17:09,209 		5520 of 10000 with 99.38% 	 Time used:  0.28 sec
2023-04-03 15:17:09,488 		5544 of 10000 with 99.39% 	 Time used:  0.28 sec
2023-04-03 15:17:09,754 		5568 of 10000 with 99.39% 	 Time used:  0.27 sec
2023-04-03 15:17:10,014 		5592 of 10000 with 99.39% 	 Time used:  0.26 sec
2023-04-03 15:17:10,283 		5616 of 10000 with 99.39% 	 Time used:  0.27 sec
2023-04-03 15:17:10,522 		5640 of 10000 with 99.38% 	 Time used:  0.24 sec
2023-04-03 15:17:10,784 		5664 of 10000 with 99.38% 	 Time used:  0.26 sec
2023-04-03 15:17:11,037 		5688 of 10000 with 99.38% 	 Time used:  0.25 sec
2023-04-03 15:17:11,308 		5712 of 10000 with 99.39% 	 Time used:  0.27 sec
2023-04-03 15:17:11,587 		5736 of 10000 with 99.34% 	 Time used:  0.28 sec
2023-04-03 15:17:11,853 		5760 of 10000 with 99.34% 	 Time used:  0.27 sec
2023-04-03 15:17:12,106 		5784 of 10000 with 99.34% 	 Time used:  0.25 sec
2023-04-03 15:17:12,389 		5808 of 10000 with 99.35% 	 Time used:  0.28 sec
2023-04-03 15:17:12,671 		5832 of 10000 with 99.33% 	 Time used:  0.28 sec
2023-04-03 15:17:12,941 		5856 of 10000 with 99.33% 	 Time used:  0.27 sec
2023-04-03 15:17:13,208 		5880 of 10000 with 99.34% 	 Time used:  0.27 sec
2023-04-03 15:17:13,475 		5904 of 10000 with 99.32% 	 Time used:  0.27 sec
2023-04-03 15:17:13,742 		5928 of 10000 with 99.31% 	 Time used:  0.27 sec
2023-04-03 15:17:14,015 		5952 of 10000 with 99.31% 	 Time used:  0.27 sec
2023-04-03 15:17:14,286 		5976 of 10000 with 99.31% 	 Time used:  0.27 sec
2023-04-03 15:17:14,540 		6000 of 10000 with 99.32% 	 Time used:  0.25 sec
2023-04-03 15:17:14,804 		6024 of 10000 with 99.32% 	 Time used:  0.26 sec
2023-04-03 15:17:15,078 		6048 of 10000 with 99.31% 	 Time used:  0.27 sec
2023-04-03 15:17:15,346 		6072 of 10000 with 99.31% 	 Time used:  0.27 sec
2023-04-03 15:17:15,636 		6096 of 10000 with 99.28% 	 Time used:  0.29 sec
2023-04-03 15:17:15,890 		6120 of 10000 with 99.28% 	 Time used:  0.25 sec
2023-04-03 15:17:16,157 		6144 of 10000 with 99.28% 	 Time used:  0.27 sec
2023-04-03 15:17:16,445 		6168 of 10000 with 99.29% 	 Time used:  0.29 sec
2023-04-03 15:17:16,732 		6192 of 10000 with 99.29% 	 Time used:  0.29 sec
2023-04-03 15:17:17,002 		6216 of 10000 with 99.28% 	 Time used:  0.27 sec
2023-04-03 15:17:17,280 		6240 of 10000 with 99.28% 	 Time used:  0.28 sec
2023-04-03 15:17:17,577 		6264 of 10000 with 99.28% 	 Time used:  0.30 sec
2023-04-03 15:17:17,857 		6288 of 10000 with 99.28% 	 Time used:  0.28 sec
2023-04-03 15:17:18,129 		6312 of 10000 with 99.29% 	 Time used:  0.27 sec
2023-04-03 15:17:18,400 		6336 of 10000 with 99.29% 	 Time used:  0.27 sec
2023-04-03 15:17:18,668 		6360 of 10000 with 99.29% 	 Time used:  0.27 sec
2023-04-03 15:17:18,940 		6384 of 10000 with 99.30% 	 Time used:  0.27 sec
2023-04-03 15:17:19,181 		6408 of 10000 with 99.28% 	 Time used:  0.24 sec
2023-04-03 15:17:19,453 		6432 of 10000 with 99.28% 	 Time used:  0.27 sec
2023-04-03 15:17:19,713 		6456 of 10000 with 99.29% 	 Time used:  0.26 sec
2023-04-03 15:17:19,986 		6480 of 10000 with 99.29% 	 Time used:  0.27 sec
2023-04-03 15:17:20,264 		6504 of 10000 with 99.29% 	 Time used:  0.28 sec
2023-04-03 15:17:20,530 		6528 of 10000 with 99.30% 	 Time used:  0.27 sec
2023-04-03 15:17:20,822 		6552 of 10000 with 99.30% 	 Time used:  0.29 sec
2023-04-03 15:17:21,113 		6576 of 10000 with 99.30% 	 Time used:  0.29 sec
2023-04-03 15:17:21,382 		6600 of 10000 with 99.30% 	 Time used:  0.27 sec
2023-04-03 15:17:21,648 		6624 of 10000 with 99.31% 	 Time used:  0.27 sec
2023-04-03 15:17:21,904 		6648 of 10000 with 99.31% 	 Time used:  0.26 sec
2023-04-03 15:17:22,174 		6672 of 10000 with 99.31% 	 Time used:  0.27 sec
2023-04-03 15:17:22,456 		6696 of 10000 with 99.31% 	 Time used:  0.28 sec
2023-04-03 15:17:22,724 		6720 of 10000 with 99.32% 	 Time used:  0.27 sec
2023-04-03 15:17:23,007 		6744 of 10000 with 99.30% 	 Time used:  0.28 sec
2023-04-03 15:17:23,269 		6768 of 10000 with 99.31% 	 Time used:  0.26 sec
2023-04-03 15:17:23,534 		6792 of 10000 with 99.29% 	 Time used:  0.26 sec
2023-04-03 15:17:23,812 		6816 of 10000 with 99.28% 	 Time used:  0.28 sec
2023-04-03 15:17:24,094 		6840 of 10000 with 99.27% 	 Time used:  0.28 sec
2023-04-03 15:17:24,364 		6864 of 10000 with 99.27% 	 Time used:  0.27 sec
2023-04-03 15:17:24,639 		6888 of 10000 with 99.27% 	 Time used:  0.28 sec
2023-04-03 15:17:24,891 		6912 of 10000 with 99.28% 	 Time used:  0.25 sec
2023-04-03 15:17:25,161 		6936 of 10000 with 99.28% 	 Time used:  0.27 sec
2023-04-03 15:17:25,435 		6960 of 10000 with 99.28% 	 Time used:  0.27 sec
2023-04-03 15:17:25,706 		6984 of 10000 with 99.28% 	 Time used:  0.27 sec
2023-04-03 15:17:25,983 		7008 of 10000 with 99.29% 	 Time used:  0.28 sec
2023-04-03 15:17:26,260 		7032 of 10000 with 99.27% 	 Time used:  0.28 sec
2023-04-03 15:17:26,529 		7056 of 10000 with 99.28% 	 Time used:  0.27 sec
2023-04-03 15:17:26,797 		7080 of 10000 with 99.27% 	 Time used:  0.27 sec
2023-04-03 15:17:27,067 		7104 of 10000 with 99.27% 	 Time used:  0.27 sec
2023-04-03 15:17:27,332 		7128 of 10000 with 99.26% 	 Time used:  0.26 sec
2023-04-03 15:17:27,606 		7152 of 10000 with 99.26% 	 Time used:  0.27 sec
2023-04-03 15:17:27,889 		7176 of 10000 with 99.26% 	 Time used:  0.28 sec
2023-04-03 15:17:28,128 		7200 of 10000 with 99.26% 	 Time used:  0.24 sec
2023-04-03 15:17:28,376 		7224 of 10000 with 99.27% 	 Time used:  0.25 sec
2023-04-03 15:17:28,634 		7248 of 10000 with 99.27% 	 Time used:  0.26 sec
2023-04-03 15:17:28,897 		7272 of 10000 with 99.27% 	 Time used:  0.26 sec
2023-04-03 15:17:29,178 		7296 of 10000 with 99.27% 	 Time used:  0.28 sec
2023-04-03 15:17:29,452 		7320 of 10000 with 99.28% 	 Time used:  0.27 sec
2023-04-03 15:17:29,710 		7344 of 10000 with 99.26% 	 Time used:  0.26 sec
2023-04-03 15:17:29,975 		7368 of 10000 with 99.27% 	 Time used:  0.27 sec
2023-04-03 15:17:30,249 		7392 of 10000 with 99.27% 	 Time used:  0.27 sec
2023-04-03 15:17:30,524 		7416 of 10000 with 99.27% 	 Time used:  0.27 sec
2023-04-03 15:17:30,799 		7440 of 10000 with 99.27% 	 Time used:  0.28 sec
2023-04-03 15:17:31,088 		7464 of 10000 with 99.28% 	 Time used:  0.29 sec
2023-04-03 15:17:31,337 		7488 of 10000 with 99.28% 	 Time used:  0.25 sec
2023-04-03 15:17:31,612 		7512 of 10000 with 99.28% 	 Time used:  0.28 sec
2023-04-03 15:17:31,888 		7536 of 10000 with 99.28% 	 Time used:  0.28 sec
2023-04-03 15:17:32,157 		7560 of 10000 with 99.27% 	 Time used:  0.27 sec
2023-04-03 15:17:32,430 		7584 of 10000 with 99.27% 	 Time used:  0.27 sec
2023-04-03 15:17:32,689 		7608 of 10000 with 99.28% 	 Time used:  0.26 sec
2023-04-03 15:17:32,941 		7632 of 10000 with 99.28% 	 Time used:  0.25 sec
2023-04-03 15:17:33,205 		7656 of 10000 with 99.28% 	 Time used:  0.26 sec
2023-04-03 15:17:33,472 		7680 of 10000 with 99.28% 	 Time used:  0.27 sec
2023-04-03 15:17:33,736 		7704 of 10000 with 99.29% 	 Time used:  0.26 sec
2023-04-03 15:17:34,009 		7728 of 10000 with 99.29% 	 Time used:  0.27 sec
2023-04-03 15:17:34,277 		7752 of 10000 with 99.29% 	 Time used:  0.27 sec
2023-04-03 15:17:34,526 		7776 of 10000 with 99.29% 	 Time used:  0.25 sec
2023-04-03 15:17:34,788 		7800 of 10000 with 99.29% 	 Time used:  0.26 sec
2023-04-03 15:17:35,061 		7824 of 10000 with 99.30% 	 Time used:  0.27 sec
2023-04-03 15:17:35,342 		7848 of 10000 with 99.30% 	 Time used:  0.28 sec
2023-04-03 15:17:35,617 		7872 of 10000 with 99.29% 	 Time used:  0.28 sec
2023-04-03 15:17:35,871 		7896 of 10000 with 99.29% 	 Time used:  0.25 sec
2023-04-03 15:17:36,140 		7920 of 10000 with 99.29% 	 Time used:  0.27 sec
2023-04-03 15:17:36,420 		7944 of 10000 with 99.30% 	 Time used:  0.28 sec
2023-04-03 15:17:36,704 		7968 of 10000 with 99.30% 	 Time used:  0.28 sec
2023-04-03 15:17:36,958 		7992 of 10000 with 99.30% 	 Time used:  0.25 sec
2023-04-03 15:17:37,229 		8016 of 10000 with 99.30% 	 Time used:  0.27 sec
2023-04-03 15:17:37,493 		8040 of 10000 with 99.30% 	 Time used:  0.26 sec
2023-04-03 15:17:37,765 		8064 of 10000 with 99.31% 	 Time used:  0.27 sec
2023-04-03 15:17:38,043 		8088 of 10000 with 99.31% 	 Time used:  0.28 sec
2023-04-03 15:17:38,310 		8112 of 10000 with 99.31% 	 Time used:  0.27 sec
2023-04-03 15:17:38,582 		8136 of 10000 with 99.31% 	 Time used:  0.27 sec
2023-04-03 15:17:38,835 		8160 of 10000 with 99.31% 	 Time used:  0.25 sec
2023-04-03 15:17:39,116 		8184 of 10000 with 99.32% 	 Time used:  0.28 sec
2023-04-03 15:17:39,395 		8208 of 10000 with 99.32% 	 Time used:  0.28 sec
2023-04-03 15:17:39,666 		8232 of 10000 with 99.31% 	 Time used:  0.27 sec
2023-04-03 15:17:39,935 		8256 of 10000 with 99.31% 	 Time used:  0.27 sec
2023-04-03 15:17:40,216 		8280 of 10000 with 99.31% 	 Time used:  0.28 sec
2023-04-03 15:17:40,499 		8304 of 10000 with 99.31% 	 Time used:  0.28 sec
2023-04-03 15:17:40,771 		8328 of 10000 with 99.32% 	 Time used:  0.27 sec
2023-04-03 15:17:41,042 		8352 of 10000 with 99.31% 	 Time used:  0.27 sec
2023-04-03 15:17:41,302 		8376 of 10000 with 99.31% 	 Time used:  0.26 sec
2023-04-03 15:17:41,545 		8400 of 10000 with 99.31% 	 Time used:  0.24 sec
2023-04-03 15:17:41,810 		8424 of 10000 with 99.31% 	 Time used:  0.26 sec
2023-04-03 15:17:42,070 		8448 of 10000 with 99.31% 	 Time used:  0.26 sec
2023-04-03 15:17:42,334 		8472 of 10000 with 99.32% 	 Time used:  0.26 sec
2023-04-03 15:17:42,612 		8496 of 10000 with 99.32% 	 Time used:  0.28 sec
2023-04-03 15:17:42,872 		8520 of 10000 with 99.32% 	 Time used:  0.26 sec
2023-04-03 15:17:43,137 		8544 of 10000 with 99.32% 	 Time used:  0.26 sec
2023-04-03 15:17:43,417 		8568 of 10000 with 99.32% 	 Time used:  0.28 sec
2023-04-03 15:17:43,680 		8592 of 10000 with 99.32% 	 Time used:  0.26 sec
2023-04-03 15:17:43,959 		8616 of 10000 with 99.33% 	 Time used:  0.28 sec
2023-04-03 15:17:44,234 		8640 of 10000 with 99.33% 	 Time used:  0.27 sec
2023-04-03 15:17:44,511 		8664 of 10000 with 99.33% 	 Time used:  0.28 sec
2023-04-03 15:17:44,790 		8688 of 10000 with 99.33% 	 Time used:  0.28 sec
2023-04-03 15:17:45,065 		8712 of 10000 with 99.33% 	 Time used:  0.27 sec
2023-04-03 15:17:45,330 		8736 of 10000 with 99.34% 	 Time used:  0.27 sec
2023-04-03 15:17:45,602 		8760 of 10000 with 99.34% 	 Time used:  0.27 sec
2023-04-03 15:17:45,858 		8784 of 10000 with 99.34% 	 Time used:  0.26 sec
2023-04-03 15:17:46,135 		8808 of 10000 with 99.33% 	 Time used:  0.28 sec
2023-04-03 15:17:46,413 		8832 of 10000 with 99.32% 	 Time used:  0.28 sec
2023-04-03 15:17:46,690 		8856 of 10000 with 99.31% 	 Time used:  0.28 sec
2023-04-03 15:17:46,969 		8880 of 10000 with 99.31% 	 Time used:  0.28 sec
2023-04-03 15:17:47,247 		8904 of 10000 with 99.31% 	 Time used:  0.28 sec
2023-04-03 15:17:47,523 		8928 of 10000 with 99.32% 	 Time used:  0.28 sec
2023-04-03 15:17:47,787 		8952 of 10000 with 99.32% 	 Time used:  0.26 sec
2023-04-03 15:17:48,077 		8976 of 10000 with 99.32% 	 Time used:  0.29 sec
2023-04-03 15:17:48,335 		9000 of 10000 with 99.32% 	 Time used:  0.26 sec
2023-04-03 15:17:48,607 		9024 of 10000 with 99.32% 	 Time used:  0.27 sec
2023-04-03 15:17:48,879 		9048 of 10000 with 99.33% 	 Time used:  0.27 sec
2023-04-03 15:17:49,151 		9072 of 10000 with 99.31% 	 Time used:  0.27 sec
2023-04-03 15:17:49,409 		9096 of 10000 with 99.31% 	 Time used:  0.26 sec
2023-04-03 15:17:49,691 		9120 of 10000 with 99.31% 	 Time used:  0.28 sec
2023-04-03 15:17:49,957 		9144 of 10000 with 99.31% 	 Time used:  0.27 sec
2023-04-03 15:17:50,191 		9168 of 10000 with 99.31% 	 Time used:  0.23 sec
2023-04-03 15:17:50,465 		9192 of 10000 with 99.31% 	 Time used:  0.27 sec
2023-04-03 15:17:50,730 		9216 of 10000 with 99.31% 	 Time used:  0.27 sec
2023-04-03 15:17:50,973 		9240 of 10000 with 99.31% 	 Time used:  0.24 sec
2023-04-03 15:17:51,232 		9264 of 10000 with 99.31% 	 Time used:  0.26 sec
2023-04-03 15:17:51,502 		9288 of 10000 with 99.31% 	 Time used:  0.27 sec
2023-04-03 15:17:51,766 		9312 of 10000 with 99.31% 	 Time used:  0.26 sec
2023-04-03 15:17:52,038 		9336 of 10000 with 99.31% 	 Time used:  0.27 sec
2023-04-03 15:17:52,307 		9360 of 10000 with 99.32% 	 Time used:  0.27 sec
2023-04-03 15:17:52,579 		9384 of 10000 with 99.32% 	 Time used:  0.27 sec
2023-04-03 15:17:52,856 		9408 of 10000 with 99.32% 	 Time used:  0.28 sec
2023-04-03 15:17:53,134 		9432 of 10000 with 99.32% 	 Time used:  0.28 sec
2023-04-03 15:17:53,397 		9456 of 10000 with 99.32% 	 Time used:  0.26 sec
2023-04-03 15:17:53,680 		9480 of 10000 with 99.32% 	 Time used:  0.28 sec
2023-04-03 15:17:53,949 		9504 of 10000 with 99.33% 	 Time used:  0.27 sec
2023-04-03 15:17:54,229 		9528 of 10000 with 99.33% 	 Time used:  0.28 sec
2023-04-03 15:17:54,486 		9552 of 10000 with 99.33% 	 Time used:  0.26 sec
2023-04-03 15:17:54,748 		9576 of 10000 with 99.33% 	 Time used:  0.26 sec
2023-04-03 15:17:55,013 		9600 of 10000 with 99.33% 	 Time used:  0.26 sec
2023-04-03 15:17:55,272 		9624 of 10000 with 99.33% 	 Time used:  0.26 sec
2023-04-03 15:17:55,535 		9648 of 10000 with 99.34% 	 Time used:  0.26 sec
2023-04-03 15:17:55,792 		9672 of 10000 with 99.33% 	 Time used:  0.26 sec
2023-04-03 15:17:56,046 		9696 of 10000 with 99.33% 	 Time used:  0.25 sec
2023-04-03 15:17:56,322 		9720 of 10000 with 99.31% 	 Time used:  0.28 sec
2023-04-03 15:17:56,591 		9744 of 10000 with 99.31% 	 Time used:  0.27 sec
2023-04-03 15:17:56,866 		9768 of 10000 with 99.30% 	 Time used:  0.27 sec
2023-04-03 15:17:57,143 		9792 of 10000 with 99.31% 	 Time used:  0.28 sec
2023-04-03 15:17:57,413 		9816 of 10000 with 99.31% 	 Time used:  0.27 sec
2023-04-03 15:17:57,684 		9840 of 10000 with 99.31% 	 Time used:  0.27 sec
2023-04-03 15:17:57,952 		9864 of 10000 with 99.31% 	 Time used:  0.27 sec
2023-04-03 15:17:58,217 		9888 of 10000 with 99.30% 	 Time used:  0.26 sec
2023-04-03 15:17:58,479 		9912 of 10000 with 99.30% 	 Time used:  0.26 sec
2023-04-03 15:17:58,742 		9936 of 10000 with 99.31% 	 Time used:  0.26 sec
2023-04-03 15:17:58,999 		9960 of 10000 with 99.31% 	 Time used:  0.26 sec
2023-04-03 15:17:59,271 		9984 of 10000 with 99.31% 	 Time used:  0.27 sec
2023-04-03 15:17:59,452 		10000 of 10000 with 99.31% 	 Time used:  0.18 sec
2023-04-03 15:17:59,452 
2023-04-03 15:17:59,453 			Learning rate: weights:   1.000e-05    
2023-04-03 15:17:59,453 			Last test performance: 99.31%
2023-04-03 15:17:59,453 ----------------
2023-04-03 15:18:04,976   77  =>  0    		Training 486 pattern with 100.00% 	Forward time: 	 5.42 sec
2023-04-03 15:18:04,976 			Loss:    2.172e-03    			Backward time: 	 0.10 sec 
2023-04-03 15:18:04,976 ADAM: Layer 0 -> dw_min:1.0000e+00  dw_max:1.0000e+00 lr:1.0000e-05
2023-04-03 15:18:04,976 ADAM: Layer 1 -> dw_min:9.9999e-01  dw_max:1.0000e+00 lr:1.0000e-05
2023-04-03 15:18:04,977 ADAM: Layer 2 -> dw_min:9.9999e-01  dw_max:1.0000e+00 lr:1.0000e-05
2023-04-03 15:18:04,977 ADAM: Layer 3 -> dw_min:9.9999e-01  dw_max:1.0000e+00 lr:1.0000e-05
2023-04-03 15:18:04,995 			Learning rate: weights:   1.000e-05    
2023-04-03 15:18:04,995 			Last test performance: 99.31%
2023-04-03 15:18:04,995 ----------------
2023-04-03 15:18:10,466   77  =>  1    		Training 486 pattern with 99.79% 	Forward time: 	 5.37 sec
2023-04-03 15:18:10,466 			Loss:    7.833e-03    			Backward time: 	 0.09 sec 
2023-04-03 15:18:10,467 ADAM: Layer 0 -> dw_min:1.0000e+00  dw_max:1.0000e+00 lr:1.0000e-05
2023-04-03 15:18:10,467 ADAM: Layer 1 -> dw_min:9.9999e-01  dw_max:1.0000e+00 lr:1.0000e-05
2023-04-03 15:18:10,467 ADAM: Layer 2 -> dw_min:9.9998e-01  dw_max:1.0000e+00 lr:1.0000e-05
2023-04-03 15:18:10,467 ADAM: Layer 3 -> dw_min:9.9999e-01  dw_max:1.0000e+00 lr:1.0000e-05
2023-04-03 15:18:10,525 			Learning rate: weights:   1.000e-05    
2023-04-03 15:18:10,525 			Last test performance: 99.31%
2023-04-03 15:18:10,525 ----------------
2023-04-03 15:18:16,017   77  =>  2    		Training 486 pattern with 100.00% 	Forward time: 	 5.39 sec
2023-04-03 15:18:16,017 			Loss:    1.177e-03    			Backward time: 	 0.10 sec 
2023-04-03 15:18:16,018 ADAM: Layer 0 -> dw_min:1.0000e+00  dw_max:1.0000e+00 lr:1.0000e-05
2023-04-03 15:18:16,018 ADAM: Layer 1 -> dw_min:9.9999e-01  dw_max:1.0000e+00 lr:1.0000e-05
2023-04-03 15:18:16,018 ADAM: Layer 2 -> dw_min:9.9999e-01  dw_max:1.0000e+00 lr:1.0000e-05
2023-04-03 15:18:16,018 ADAM: Layer 3 -> dw_min:9.9999e-01  dw_max:1.0000e+00 lr:1.0000e-05
2023-04-03 15:18:16,035 			Learning rate: weights:   1.000e-05    
2023-04-03 15:18:16,035 			Last test performance: 99.31%
2023-04-03 15:18:16,035 ----------------
2023-04-03 15:18:21,489   77  =>  3    		Training 486 pattern with 100.00% 	Forward time: 	 5.35 sec
2023-04-03 15:18:21,489 			Loss:    8.600e-04    			Backward time: 	 0.10 sec 
2023-04-03 15:18:21,490 ADAM: Layer 0 -> dw_min:1.0000e+00  dw_max:1.0000e+00 lr:1.0000e-05
2023-04-03 15:18:21,490 ADAM: Layer 1 -> dw_min:9.9999e-01  dw_max:1.0000e+00 lr:1.0000e-05
2023-04-03 15:18:21,490 ADAM: Layer 2 -> dw_min:9.9999e-01  dw_max:1.0000e+00 lr:1.0000e-05
2023-04-03 15:18:21,490 ADAM: Layer 3 -> dw_min:9.9999e-01  dw_max:1.0000e+00 lr:1.0000e-05
2023-04-03 15:18:21,507 			Learning rate: weights:   1.000e-05    
2023-04-03 15:18:21,507 			Last test performance: 99.31%
2023-04-03 15:18:21,507 ----------------
2023-04-03 15:18:27,001   77  =>  4    		Training 486 pattern with 100.00% 	Forward time: 	 5.39 sec
2023-04-03 15:18:27,001 			Loss:    1.875e-04    			Backward time: 	 0.09 sec 
2023-04-03 15:18:27,001 ADAM: Layer 0 -> dw_min:1.0000e+00  dw_max:1.0000e+00 lr:1.0000e-05
2023-04-03 15:18:27,001 ADAM: Layer 1 -> dw_min:9.9999e-01  dw_max:1.0000e+00 lr:1.0000e-05
2023-04-03 15:18:27,001 ADAM: Layer 2 -> dw_min:9.9999e-01  dw_max:1.0000e+00 lr:1.0000e-05
2023-04-03 15:18:27,001 ADAM: Layer 3 -> dw_min:1.0000e+00  dw_max:1.0000e+00 lr:1.0000e-05
2023-04-03 15:18:27,063 			Learning rate: weights:   1.000e-05    
2023-04-03 15:18:27,063 			Last test performance: 99.31%
2023-04-03 15:18:27,063 ----------------
2023-04-03 15:18:32,648   77  =>  5    		Training 486 pattern with 100.00% 	Forward time: 	 5.48 sec
2023-04-03 15:18:32,648 			Loss:    4.686e-04    			Backward time: 	 0.10 sec 
2023-04-03 15:18:32,648 ADAM: Layer 0 -> dw_min:1.0000e+00  dw_max:1.0000e+00 lr:1.0000e-05
2023-04-03 15:18:32,648 ADAM: Layer 1 -> dw_min:9.9999e-01  dw_max:1.0000e+00 lr:1.0000e-05
2023-04-03 15:18:32,648 ADAM: Layer 2 -> dw_min:9.9999e-01  dw_max:1.0000e+00 lr:1.0000e-05
2023-04-03 15:18:32,648 ADAM: Layer 3 -> dw_min:1.0000e+00  dw_max:1.0000e+00 lr:1.0000e-05
2023-04-03 15:18:32,705 			Learning rate: weights:   1.000e-05    
2023-04-03 15:18:32,705 			Last test performance: 99.31%
2023-04-03 15:18:32,705 ----------------
2023-04-03 15:18:38,204   77  =>  6    		Training 486 pattern with 100.00% 	Forward time: 	 5.40 sec
2023-04-03 15:18:38,204 			Loss:    1.723e-03    			Backward time: 	 0.09 sec 
2023-04-03 15:18:38,204 ADAM: Layer 0 -> dw_min:1.0000e+00  dw_max:1.0000e+00 lr:1.0000e-05
2023-04-03 15:18:38,204 ADAM: Layer 1 -> dw_min:9.9999e-01  dw_max:1.0000e+00 lr:1.0000e-05
2023-04-03 15:18:38,204 ADAM: Layer 2 -> dw_min:9.9999e-01  dw_max:1.0000e+00 lr:1.0000e-05
2023-04-03 15:18:38,205 ADAM: Layer 3 -> dw_min:1.0000e+00  dw_max:1.0000e+00 lr:1.0000e-05
2023-04-03 15:18:38,276 			Learning rate: weights:   1.000e-05    
2023-04-03 15:18:38,276 			Last test performance: 99.31%
2023-04-03 15:18:38,276 ----------------
2023-04-03 15:18:43,728   77  =>  7    		Training 486 pattern with 100.00% 	Forward time: 	 5.35 sec
2023-04-03 15:18:43,729 			Loss:    9.820e-04    			Backward time: 	 0.10 sec 
2023-04-03 15:18:43,729 ADAM: Layer 0 -> dw_min:1.0000e+00  dw_max:1.0000e+00 lr:1.0000e-05
2023-04-03 15:18:43,729 ADAM: Layer 1 -> dw_min:9.9999e-01  dw_max:1.0000e+00 lr:1.0000e-05
2023-04-03 15:18:43,729 ADAM: Layer 2 -> dw_min:9.9999e-01  dw_max:1.0000e+00 lr:1.0000e-05
2023-04-03 15:18:43,729 ADAM: Layer 3 -> dw_min:1.0000e+00  dw_max:1.0000e+00 lr:1.0000e-05
2023-04-03 15:18:43,836 			Learning rate: weights:   1.000e-05    
2023-04-03 15:18:43,836 			Last test performance: 99.31%
2023-04-03 15:18:43,836 ----------------
2023-04-03 15:18:49,305   77  =>  8    		Training 486 pattern with 100.00% 	Forward time: 	 5.37 sec
2023-04-03 15:18:49,305 			Loss:    1.531e-03    			Backward time: 	 0.10 sec 
2023-04-03 15:18:49,305 ADAM: Layer 0 -> dw_min:1.0000e+00  dw_max:1.0000e+00 lr:1.0000e-05
2023-04-03 15:18:49,305 ADAM: Layer 1 -> dw_min:9.9999e-01  dw_max:1.0000e+00 lr:1.0000e-05
2023-04-03 15:18:49,306 ADAM: Layer 2 -> dw_min:9.9999e-01  dw_max:1.0000e+00 lr:1.0000e-05
2023-04-03 15:18:49,306 ADAM: Layer 3 -> dw_min:1.0000e+00  dw_max:1.0000e+00 lr:1.0000e-05
2023-04-03 15:18:49,379 			Learning rate: weights:   1.000e-05    
2023-04-03 15:18:49,379 			Last test performance: 99.31%
2023-04-03 15:18:49,379 ----------------
2023-04-03 15:18:54,874   77  =>  9    		Training 486 pattern with 100.00% 	Forward time: 	 5.39 sec
2023-04-03 15:18:54,874 			Loss:    9.432e-04    			Backward time: 	 0.10 sec 
2023-04-03 15:18:54,875 ADAM: Layer 0 -> dw_min:1.0000e+00  dw_max:1.0000e+00 lr:1.0000e-05
2023-04-03 15:18:54,875 ADAM: Layer 1 -> dw_min:9.9999e-01  dw_max:1.0000e+00 lr:1.0000e-05
2023-04-03 15:18:54,875 ADAM: Layer 2 -> dw_min:9.9999e-01  dw_max:1.0000e+00 lr:1.0000e-05
2023-04-03 15:18:54,875 ADAM: Layer 3 -> dw_min:9.9999e-01  dw_max:1.0000e+00 lr:1.0000e-05
2023-04-03 15:18:54,964 			Learning rate: weights:   1.000e-05    
2023-04-03 15:18:54,964 			Last test performance: 99.31%
2023-04-03 15:18:54,964 ----------------
2023-04-03 15:19:00,467   77  =>  10   		Training 486 pattern with 100.00% 	Forward time: 	 5.40 sec
2023-04-03 15:19:00,467 			Loss:    1.022e-03    			Backward time: 	 0.09 sec 
2023-04-03 15:19:00,467 ADAM: Layer 0 -> dw_min:1.0000e+00  dw_max:1.0000e+00 lr:1.0000e-05
2023-04-03 15:19:00,468 ADAM: Layer 1 -> dw_min:9.9999e-01  dw_max:1.0000e+00 lr:1.0000e-05
2023-04-03 15:19:00,468 ADAM: Layer 2 -> dw_min:9.9999e-01  dw_max:1.0000e+00 lr:1.0000e-05
2023-04-03 15:19:00,468 ADAM: Layer 3 -> dw_min:9.9999e-01  dw_max:1.0000e+00 lr:1.0000e-05
2023-04-03 15:19:00,541 			Learning rate: weights:   1.000e-05    
2023-04-03 15:19:00,541 			Last test performance: 99.31%
2023-04-03 15:19:00,541 ----------------
2023-04-03 15:19:06,050   77  =>  11   		Training 486 pattern with 100.00% 	Forward time: 	 5.41 sec
2023-04-03 15:19:06,050 			Loss:    8.346e-04    			Backward time: 	 0.10 sec 
2023-04-03 15:19:06,050 ADAM: Layer 0 -> dw_min:1.0000e+00  dw_max:1.0000e+00 lr:1.0000e-05
2023-04-03 15:19:06,051 ADAM: Layer 1 -> dw_min:1.0000e+00  dw_max:1.0000e+00 lr:1.0000e-05
2023-04-03 15:19:06,051 ADAM: Layer 2 -> dw_min:9.9999e-01  dw_max:1.0000e+00 lr:1.0000e-05
2023-04-03 15:19:06,051 ADAM: Layer 3 -> dw_min:1.0000e+00  dw_max:1.0000e+00 lr:1.0000e-05
2023-04-03 15:19:06,107 			Learning rate: weights:   1.000e-05    
2023-04-03 15:19:06,107 			Last test performance: 99.31%
2023-04-03 15:19:06,107 ----------------
2023-04-03 15:19:11,540   77  =>  12   		Training 486 pattern with 100.00% 	Forward time: 	 5.33 sec
2023-04-03 15:19:11,540 			Loss:    7.107e-04    			Backward time: 	 0.10 sec 
2023-04-03 15:19:11,540 ADAM: Layer 0 -> dw_min:1.0000e+00  dw_max:1.0000e+00 lr:1.0000e-05
2023-04-03 15:19:11,540 ADAM: Layer 1 -> dw_min:1.0000e+00  dw_max:1.0000e+00 lr:1.0000e-05
2023-04-03 15:19:11,540 ADAM: Layer 2 -> dw_min:9.9998e-01  dw_max:1.0000e+00 lr:1.0000e-05
2023-04-03 15:19:11,540 ADAM: Layer 3 -> dw_min:1.0000e+00  dw_max:1.0000e+00 lr:1.0000e-05
2023-04-03 15:19:11,557 			Learning rate: weights:   1.000e-05    
2023-04-03 15:19:11,557 			Last test performance: 99.31%
2023-04-03 15:19:11,557 ----------------
2023-04-03 15:19:16,976   77  =>  13   		Training 486 pattern with 99.79% 	Forward time: 	 5.32 sec
2023-04-03 15:19:16,976 			Loss:    3.504e-03    			Backward time: 	 0.10 sec 
2023-04-03 15:19:16,976 ADAM: Layer 0 -> dw_min:1.0000e+00  dw_max:1.0000e+00 lr:1.0000e-05
2023-04-03 15:19:16,976 ADAM: Layer 1 -> dw_min:9.9999e-01  dw_max:1.0000e+00 lr:1.0000e-05
2023-04-03 15:19:16,976 ADAM: Layer 2 -> dw_min:9.9999e-01  dw_max:1.0000e+00 lr:1.0000e-05
2023-04-03 15:19:16,976 ADAM: Layer 3 -> dw_min:9.9998e-01  dw_max:1.0000e+00 lr:1.0000e-05
2023-04-03 15:19:17,074 			Learning rate: weights:   1.000e-05    
2023-04-03 15:19:17,074 			Last test performance: 99.31%
2023-04-03 15:19:17,074 ----------------
2023-04-03 15:19:22,590   77  =>  14   		Training 486 pattern with 99.79% 	Forward time: 	 5.42 sec
2023-04-03 15:19:22,591 			Loss:    3.918e-03    			Backward time: 	 0.10 sec 
2023-04-03 15:19:22,591 ADAM: Layer 0 -> dw_min:1.0000e+00  dw_max:1.0000e+00 lr:1.0000e-05
2023-04-03 15:19:22,591 ADAM: Layer 1 -> dw_min:9.9999e-01  dw_max:1.0000e+00 lr:1.0000e-05
2023-04-03 15:19:22,591 ADAM: Layer 2 -> dw_min:9.9999e-01  dw_max:1.0000e+00 lr:1.0000e-05
2023-04-03 15:19:22,591 ADAM: Layer 3 -> dw_min:9.9999e-01  dw_max:1.0000e+00 lr:1.0000e-05
2023-04-03 15:19:22,664 			Learning rate: weights:   1.000e-05    
2023-04-03 15:19:22,664 			Last test performance: 99.31%
2023-04-03 15:19:22,664 ----------------
2023-04-03 15:19:28,106   77  =>  15   		Training 486 pattern with 100.00% 	Forward time: 	 5.34 sec
2023-04-03 15:19:28,106 			Loss:    6.106e-04    			Backward time: 	 0.10 sec 
2023-04-03 15:19:28,106 ADAM: Layer 0 -> dw_min:1.0000e+00  dw_max:1.0000e+00 lr:1.0000e-05
2023-04-03 15:19:28,106 ADAM: Layer 1 -> dw_min:9.9999e-01  dw_max:1.0000e+00 lr:1.0000e-05
2023-04-03 15:19:28,106 ADAM: Layer 2 -> dw_min:9.9999e-01  dw_max:1.0000e+00 lr:1.0000e-05
2023-04-03 15:19:28,106 ADAM: Layer 3 -> dw_min:9.9999e-01  dw_max:1.0000e+00 lr:1.0000e-05
2023-04-03 15:19:28,165 			Learning rate: weights:   1.000e-05    
2023-04-03 15:19:28,165 			Last test performance: 99.31%
2023-04-03 15:19:28,166 ----------------
2023-04-03 15:19:33,615   77  =>  16   		Training 486 pattern with 100.00% 	Forward time: 	 5.35 sec
2023-04-03 15:19:33,615 			Loss:    1.791e-04    			Backward time: 	 0.10 sec 
2023-04-03 15:19:33,615 ADAM: Layer 0 -> dw_min:1.0000e+00  dw_max:1.0000e+00 lr:1.0000e-05
2023-04-03 15:19:33,615 ADAM: Layer 1 -> dw_min:9.9999e-01  dw_max:1.0000e+00 lr:1.0000e-05
2023-04-03 15:19:33,616 ADAM: Layer 2 -> dw_min:9.9999e-01  dw_max:1.0000e+00 lr:1.0000e-05
2023-04-03 15:19:33,616 ADAM: Layer 3 -> dw_min:9.9999e-01  dw_max:1.0000e+00 lr:1.0000e-05
2023-04-03 15:19:33,698 			Learning rate: weights:   1.000e-05    
2023-04-03 15:19:33,698 			Last test performance: 99.31%
2023-04-03 15:19:33,698 ----------------
2023-04-03 15:19:39,128   77  =>  17   		Training 486 pattern with 100.00% 	Forward time: 	 5.33 sec
2023-04-03 15:19:39,128 			Loss:    2.473e-03    			Backward time: 	 0.10 sec 
2023-04-03 15:19:39,129 ADAM: Layer 0 -> dw_min:1.0000e+00  dw_max:1.0000e+00 lr:1.0000e-05
2023-04-03 15:19:39,129 ADAM: Layer 1 -> dw_min:9.9999e-01  dw_max:1.0000e+00 lr:1.0000e-05
2023-04-03 15:19:39,129 ADAM: Layer 2 -> dw_min:9.9999e-01  dw_max:1.0000e+00 lr:1.0000e-05
2023-04-03 15:19:39,129 ADAM: Layer 3 -> dw_min:9.9999e-01  dw_max:1.0000e+00 lr:1.0000e-05
2023-04-03 15:19:39,230 			Learning rate: weights:   1.000e-05    
2023-04-03 15:19:39,230 			Last test performance: 99.31%
2023-04-03 15:19:39,230 ----------------
2023-04-03 15:19:44,652   77  =>  18   		Training 486 pattern with 100.00% 	Forward time: 	 5.32 sec
2023-04-03 15:19:44,652 			Loss:    5.658e-04    			Backward time: 	 0.10 sec 
2023-04-03 15:19:44,652 ADAM: Layer 0 -> dw_min:1.0000e+00  dw_max:1.0000e+00 lr:1.0000e-05
2023-04-03 15:19:44,652 ADAM: Layer 1 -> dw_min:9.9999e-01  dw_max:1.0000e+00 lr:1.0000e-05
2023-04-03 15:19:44,652 ADAM: Layer 2 -> dw_min:9.9999e-01  dw_max:1.0000e+00 lr:1.0000e-05
2023-04-03 15:19:44,652 ADAM: Layer 3 -> dw_min:9.9999e-01  dw_max:1.0000e+00 lr:1.0000e-05
2023-04-03 15:19:44,725 			Learning rate: weights:   1.000e-05    
2023-04-03 15:19:44,725 			Last test performance: 99.31%
2023-04-03 15:19:44,725 ----------------
2023-04-03 15:19:50,276   77  =>  19   		Training 486 pattern with 100.00% 	Forward time: 	 5.45 sec
2023-04-03 15:19:50,276 			Loss:    2.242e-03    			Backward time: 	 0.10 sec 
2023-04-03 15:19:50,276 ADAM: Layer 0 -> dw_min:1.0000e+00  dw_max:1.0000e+00 lr:1.0000e-05
2023-04-03 15:19:50,277 ADAM: Layer 1 -> dw_min:9.9999e-01  dw_max:1.0000e+00 lr:1.0000e-05
2023-04-03 15:19:50,277 ADAM: Layer 2 -> dw_min:9.9999e-01  dw_max:1.0000e+00 lr:1.0000e-05
2023-04-03 15:19:50,277 ADAM: Layer 3 -> dw_min:9.9999e-01  dw_max:1.0000e+00 lr:1.0000e-05
2023-04-03 15:19:50,292 			Learning rate: weights:   1.000e-05    
2023-04-03 15:19:50,292 			Last test performance: 99.31%
2023-04-03 15:19:50,292 ----------------
2023-04-03 15:19:55,763   77  =>  20   		Training 486 pattern with 99.79% 	Forward time: 	 5.37 sec
2023-04-03 15:19:55,763 			Loss:    3.309e-03    			Backward time: 	 0.10 sec 
2023-04-03 15:19:55,763 ADAM: Layer 0 -> dw_min:1.0000e+00  dw_max:1.0000e+00 lr:1.0000e-05
2023-04-03 15:19:55,764 ADAM: Layer 1 -> dw_min:9.9999e-01  dw_max:1.0000e+00 lr:1.0000e-05
2023-04-03 15:19:55,764 ADAM: Layer 2 -> dw_min:9.9998e-01  dw_max:1.0000e+00 lr:1.0000e-05
2023-04-03 15:19:55,764 ADAM: Layer 3 -> dw_min:9.9999e-01  dw_max:1.0000e+00 lr:1.0000e-05
2023-04-03 15:19:55,882 			Learning rate: weights:   1.000e-05    
2023-04-03 15:19:55,882 			Last test performance: 99.31%
2023-04-03 15:19:55,882 ----------------
2023-04-03 15:20:01,400   77  =>  21   		Training 486 pattern with 100.00% 	Forward time: 	 5.42 sec
2023-04-03 15:20:01,400 			Loss:    1.547e-03    			Backward time: 	 0.10 sec 
2023-04-03 15:20:01,400 ADAM: Layer 0 -> dw_min:1.0000e+00  dw_max:1.0000e+00 lr:1.0000e-05
2023-04-03 15:20:01,400 ADAM: Layer 1 -> dw_min:9.9999e-01  dw_max:1.0000e+00 lr:1.0000e-05
2023-04-03 15:20:01,401 ADAM: Layer 2 -> dw_min:9.9999e-01  dw_max:1.0000e+00 lr:1.0000e-05
2023-04-03 15:20:01,401 ADAM: Layer 3 -> dw_min:9.9999e-01  dw_max:1.0000e+00 lr:1.0000e-05
2023-04-03 15:20:01,456 			Learning rate: weights:   1.000e-05    
2023-04-03 15:20:01,456 			Last test performance: 99.31%
2023-04-03 15:20:01,456 ----------------
2023-04-03 15:20:06,940   77  =>  22   		Training 486 pattern with 100.00% 	Forward time: 	 5.38 sec
2023-04-03 15:20:06,941 			Loss:    3.261e-04    			Backward time: 	 0.10 sec 
2023-04-03 15:20:06,941 ADAM: Layer 0 -> dw_min:1.0000e+00  dw_max:1.0000e+00 lr:1.0000e-05
2023-04-03 15:20:06,941 ADAM: Layer 1 -> dw_min:9.9999e-01  dw_max:1.0000e+00 lr:1.0000e-05
2023-04-03 15:20:06,941 ADAM: Layer 2 -> dw_min:9.9999e-01  dw_max:1.0000e+00 lr:1.0000e-05
2023-04-03 15:20:06,941 ADAM: Layer 3 -> dw_min:9.9999e-01  dw_max:1.0000e+00 lr:1.0000e-05
2023-04-03 15:20:06,957 			Learning rate: weights:   1.000e-05    
2023-04-03 15:20:06,957 			Last test performance: 99.31%
2023-04-03 15:20:06,957 ----------------
2023-04-03 15:20:12,347   77  =>  23   		Training 486 pattern with 100.00% 	Forward time: 	 5.29 sec
2023-04-03 15:20:12,347 			Loss:    3.709e-04    			Backward time: 	 0.10 sec 
2023-04-03 15:20:12,348 ADAM: Layer 0 -> dw_min:1.0000e+00  dw_max:1.0000e+00 lr:1.0000e-05
2023-04-03 15:20:12,348 ADAM: Layer 1 -> dw_min:9.9999e-01  dw_max:1.0000e+00 lr:1.0000e-05
2023-04-03 15:20:12,348 ADAM: Layer 2 -> dw_min:9.9999e-01  dw_max:1.0000e+00 lr:1.0000e-05
2023-04-03 15:20:12,348 ADAM: Layer 3 -> dw_min:9.9999e-01  dw_max:1.0000e+00 lr:1.0000e-05
2023-04-03 15:20:12,407 			Learning rate: weights:   1.000e-05    
2023-04-03 15:20:12,407 			Last test performance: 99.31%
2023-04-03 15:20:12,407 ----------------
2023-04-03 15:20:17,833   77  =>  24   		Training 486 pattern with 100.00% 	Forward time: 	 5.33 sec
2023-04-03 15:20:17,833 			Loss:    8.168e-04    			Backward time: 	 0.10 sec 
2023-04-03 15:20:17,833 ADAM: Layer 0 -> dw_min:1.0000e+00  dw_max:1.0000e+00 lr:1.0000e-05
2023-04-03 15:20:17,833 ADAM: Layer 1 -> dw_min:9.9999e-01  dw_max:1.0000e+00 lr:1.0000e-05
2023-04-03 15:20:17,834 ADAM: Layer 2 -> dw_min:9.9999e-01  dw_max:1.0000e+00 lr:1.0000e-05
2023-04-03 15:20:17,834 ADAM: Layer 3 -> dw_min:9.9999e-01  dw_max:1.0000e+00 lr:1.0000e-05
2023-04-03 15:20:17,909 			Learning rate: weights:   1.000e-05    
2023-04-03 15:20:17,909 			Last test performance: 99.31%
2023-04-03 15:20:17,909 ----------------
2023-04-03 15:20:23,346   77  =>  25   		Training 486 pattern with 99.58% 	Forward time: 	 5.34 sec
2023-04-03 15:20:23,346 			Loss:    1.531e-02    			Backward time: 	 0.10 sec 
2023-04-03 15:20:23,347 ADAM: Layer 0 -> dw_min:1.0000e+00  dw_max:1.0000e+00 lr:1.0000e-05
2023-04-03 15:20:23,347 ADAM: Layer 1 -> dw_min:9.9999e-01  dw_max:1.0000e+00 lr:1.0000e-05
2023-04-03 15:20:23,347 ADAM: Layer 2 -> dw_min:9.9999e-01  dw_max:1.0000e+00 lr:1.0000e-05
2023-04-03 15:20:23,347 ADAM: Layer 3 -> dw_min:9.9999e-01  dw_max:1.0000e+00 lr:1.0000e-05
2023-04-03 15:20:23,372 			Learning rate: weights:   1.000e-05    
2023-04-03 15:20:23,372 			Last test performance: 99.31%
2023-04-03 15:20:23,372 ----------------
2023-04-03 15:20:28,870   77  =>  26   		Training 486 pattern with 100.00% 	Forward time: 	 5.40 sec
2023-04-03 15:20:28,870 			Loss:    1.731e-03    			Backward time: 	 0.09 sec 
2023-04-03 15:20:28,871 ADAM: Layer 0 -> dw_min:1.0000e+00  dw_max:1.0000e+00 lr:1.0000e-05
2023-04-03 15:20:28,871 ADAM: Layer 1 -> dw_min:9.9999e-01  dw_max:1.0000e+00 lr:1.0000e-05
2023-04-03 15:20:28,871 ADAM: Layer 2 -> dw_min:9.9998e-01  dw_max:1.0000e+00 lr:1.0000e-05
2023-04-03 15:20:28,871 ADAM: Layer 3 -> dw_min:9.9999e-01  dw_max:1.0000e+00 lr:1.0000e-05
2023-04-03 15:20:28,888 			Learning rate: weights:   1.000e-05    
2023-04-03 15:20:28,888 			Last test performance: 99.31%
2023-04-03 15:20:28,888 ----------------
2023-04-03 15:20:34,370   77  =>  27   		Training 486 pattern with 100.00% 	Forward time: 	 5.38 sec
2023-04-03 15:20:34,370 			Loss:    1.848e-03    			Backward time: 	 0.10 sec 
2023-04-03 15:20:34,370 ADAM: Layer 0 -> dw_min:1.0000e+00  dw_max:1.0000e+00 lr:1.0000e-05
2023-04-03 15:20:34,370 ADAM: Layer 1 -> dw_min:9.9999e-01  dw_max:1.0000e+00 lr:1.0000e-05
2023-04-03 15:20:34,370 ADAM: Layer 2 -> dw_min:9.9999e-01  dw_max:1.0000e+00 lr:1.0000e-05
2023-04-03 15:20:34,371 ADAM: Layer 3 -> dw_min:9.9999e-01  dw_max:1.0000e+00 lr:1.0000e-05
2023-04-03 15:20:34,387 			Learning rate: weights:   1.000e-05    
2023-04-03 15:20:34,387 			Last test performance: 99.31%
2023-04-03 15:20:34,387 ----------------
2023-04-03 15:20:39,806   77  =>  28   		Training 486 pattern with 99.58% 	Forward time: 	 5.32 sec
2023-04-03 15:20:39,806 			Loss:    3.061e-02    			Backward time: 	 0.10 sec 
2023-04-03 15:20:39,807 ADAM: Layer 0 -> dw_min:1.0000e+00  dw_max:1.0000e+00 lr:1.0000e-05
2023-04-03 15:20:39,807 ADAM: Layer 1 -> dw_min:9.9999e-01  dw_max:1.0000e+00 lr:1.0000e-05
2023-04-03 15:20:39,807 ADAM: Layer 2 -> dw_min:9.9999e-01  dw_max:1.0000e+00 lr:1.0000e-05
2023-04-03 15:20:39,807 ADAM: Layer 3 -> dw_min:9.9999e-01  dw_max:1.0000e+00 lr:1.0000e-05
2023-04-03 15:20:39,823 			Learning rate: weights:   1.000e-05    
2023-04-03 15:20:39,823 			Last test performance: 99.31%
2023-04-03 15:20:39,824 ----------------
2023-04-03 15:20:45,315   77  =>  29   		Training 486 pattern with 99.79% 	Forward time: 	 5.39 sec
2023-04-03 15:20:45,315 			Loss:    7.509e-03    			Backward time: 	 0.10 sec 
2023-04-03 15:20:45,316 ADAM: Layer 0 -> dw_min:1.0000e+00  dw_max:1.0000e+00 lr:1.0000e-05
2023-04-03 15:20:45,316 ADAM: Layer 1 -> dw_min:9.9999e-01  dw_max:1.0000e+00 lr:1.0000e-05
2023-04-03 15:20:45,316 ADAM: Layer 2 -> dw_min:9.9998e-01  dw_max:1.0000e+00 lr:1.0000e-05
2023-04-03 15:20:45,316 ADAM: Layer 3 -> dw_min:9.9998e-01  dw_max:1.0000e+00 lr:1.0000e-05
2023-04-03 15:20:45,387 			Learning rate: weights:   1.000e-05    
2023-04-03 15:20:45,387 			Last test performance: 99.31%
2023-04-03 15:20:45,387 ----------------
2023-04-03 15:20:50,900   77  =>  30   		Training 486 pattern with 100.00% 	Forward time: 	 5.41 sec
2023-04-03 15:20:50,901 			Loss:    1.754e-03    			Backward time: 	 0.10 sec 
2023-04-03 15:20:50,901 ADAM: Layer 0 -> dw_min:1.0000e+00  dw_max:1.0000e+00 lr:1.0000e-05
2023-04-03 15:20:50,901 ADAM: Layer 1 -> dw_min:9.9999e-01  dw_max:1.0000e+00 lr:1.0000e-05
2023-04-03 15:20:50,901 ADAM: Layer 2 -> dw_min:9.9998e-01  dw_max:1.0000e+00 lr:1.0000e-05
2023-04-03 15:20:50,901 ADAM: Layer 3 -> dw_min:9.9999e-01  dw_max:1.0000e+00 lr:1.0000e-05
2023-04-03 15:20:50,934 			Learning rate: weights:   1.000e-05    
2023-04-03 15:20:50,934 			Last test performance: 99.31%
2023-04-03 15:20:50,934 ----------------
2023-04-03 15:20:56,357   77  =>  31   		Training 486 pattern with 99.79% 	Forward time: 	 5.32 sec
2023-04-03 15:20:56,357 			Loss:    3.664e-03    			Backward time: 	 0.10 sec 
2023-04-03 15:20:56,357 ADAM: Layer 0 -> dw_min:1.0000e+00  dw_max:1.0000e+00 lr:1.0000e-05
2023-04-03 15:20:56,357 ADAM: Layer 1 -> dw_min:9.9998e-01  dw_max:1.0000e+00 lr:1.0000e-05
2023-04-03 15:20:56,358 ADAM: Layer 2 -> dw_min:9.9998e-01  dw_max:1.0000e+00 lr:1.0000e-05
2023-04-03 15:20:56,358 ADAM: Layer 3 -> dw_min:9.9999e-01  dw_max:1.0000e+00 lr:1.0000e-05
2023-04-03 15:20:56,417 			Learning rate: weights:   1.000e-05    
2023-04-03 15:20:56,417 			Last test performance: 99.31%
2023-04-03 15:20:56,417 ----------------
2023-04-03 15:21:01,919   77  =>  32   		Training 486 pattern with 100.00% 	Forward time: 	 5.40 sec
2023-04-03 15:21:01,919 			Loss:    5.668e-04    			Backward time: 	 0.10 sec 
2023-04-03 15:21:01,920 ADAM: Layer 0 -> dw_min:1.0000e+00  dw_max:1.0000e+00 lr:1.0000e-05
2023-04-03 15:21:01,920 ADAM: Layer 1 -> dw_min:9.9999e-01  dw_max:1.0000e+00 lr:1.0000e-05
2023-04-03 15:21:01,920 ADAM: Layer 2 -> dw_min:9.9999e-01  dw_max:1.0000e+00 lr:1.0000e-05
2023-04-03 15:21:01,920 ADAM: Layer 3 -> dw_min:9.9999e-01  dw_max:1.0000e+00 lr:1.0000e-05
2023-04-03 15:21:01,935 			Learning rate: weights:   1.000e-05    
2023-04-03 15:21:01,935 			Last test performance: 99.31%
2023-04-03 15:21:01,935 ----------------
2023-04-03 15:21:07,410   77  =>  33   		Training 486 pattern with 100.00% 	Forward time: 	 5.37 sec
2023-04-03 15:21:07,410 			Loss:    1.098e-03    			Backward time: 	 0.09 sec 
2023-04-03 15:21:07,411 ADAM: Layer 0 -> dw_min:1.0000e+00  dw_max:1.0000e+00 lr:1.0000e-05
2023-04-03 15:21:07,411 ADAM: Layer 1 -> dw_min:9.9999e-01  dw_max:1.0000e+00 lr:1.0000e-05
2023-04-03 15:21:07,411 ADAM: Layer 2 -> dw_min:9.9999e-01  dw_max:1.0000e+00 lr:1.0000e-05
2023-04-03 15:21:07,411 ADAM: Layer 3 -> dw_min:9.9999e-01  dw_max:1.0000e+00 lr:1.0000e-05
2023-04-03 15:21:07,429 			Learning rate: weights:   1.000e-05    
2023-04-03 15:21:07,429 			Last test performance: 99.31%
2023-04-03 15:21:07,429 ----------------
2023-04-03 15:21:12,919   77  =>  34   		Training 486 pattern with 100.00% 	Forward time: 	 5.39 sec
2023-04-03 15:21:12,919 			Loss:    1.297e-03    			Backward time: 	 0.09 sec 
2023-04-03 15:21:12,920 ADAM: Layer 0 -> dw_min:1.0000e+00  dw_max:1.0000e+00 lr:1.0000e-05
2023-04-03 15:21:12,920 ADAM: Layer 1 -> dw_min:9.9999e-01  dw_max:1.0000e+00 lr:1.0000e-05
2023-04-03 15:21:12,920 ADAM: Layer 2 -> dw_min:9.9999e-01  dw_max:1.0000e+00 lr:1.0000e-05
2023-04-03 15:21:12,920 ADAM: Layer 3 -> dw_min:9.9999e-01  dw_max:1.0000e+00 lr:1.0000e-05
2023-04-03 15:21:13,006 			Learning rate: weights:   1.000e-05    
2023-04-03 15:21:13,006 			Last test performance: 99.31%
2023-04-03 15:21:13,006 ----------------
2023-04-03 15:21:18,495   77  =>  35   		Training 486 pattern with 100.00% 	Forward time: 	 5.39 sec
2023-04-03 15:21:18,495 			Loss:    3.361e-04    			Backward time: 	 0.10 sec 
2023-04-03 15:21:18,496 ADAM: Layer 0 -> dw_min:1.0000e+00  dw_max:1.0000e+00 lr:1.0000e-05
2023-04-03 15:21:18,496 ADAM: Layer 1 -> dw_min:9.9999e-01  dw_max:1.0000e+00 lr:1.0000e-05
2023-04-03 15:21:18,496 ADAM: Layer 2 -> dw_min:9.9999e-01  dw_max:1.0000e+00 lr:1.0000e-05
2023-04-03 15:21:18,496 ADAM: Layer 3 -> dw_min:9.9999e-01  dw_max:1.0000e+00 lr:1.0000e-05
2023-04-03 15:21:18,596 			Learning rate: weights:   1.000e-05    
2023-04-03 15:21:18,596 			Last test performance: 99.31%
2023-04-03 15:21:18,596 ----------------
2023-04-03 15:21:23,994   77  =>  36   		Training 486 pattern with 99.79% 	Forward time: 	 5.30 sec
2023-04-03 15:21:23,994 			Loss:    3.471e-03    			Backward time: 	 0.10 sec 
2023-04-03 15:21:23,994 ADAM: Layer 0 -> dw_min:1.0000e+00  dw_max:1.0000e+00 lr:1.0000e-05
2023-04-03 15:21:23,994 ADAM: Layer 1 -> dw_min:9.9999e-01  dw_max:1.0000e+00 lr:1.0000e-05
2023-04-03 15:21:23,994 ADAM: Layer 2 -> dw_min:9.9998e-01  dw_max:1.0000e+00 lr:1.0000e-05
2023-04-03 15:21:23,994 ADAM: Layer 3 -> dw_min:9.9999e-01  dw_max:1.0000e+00 lr:1.0000e-05
2023-04-03 15:21:24,067 			Learning rate: weights:   1.000e-05    
2023-04-03 15:21:24,067 			Last test performance: 99.31%
2023-04-03 15:21:24,067 ----------------
2023-04-03 15:21:29,582   77  =>  37   		Training 486 pattern with 99.79% 	Forward time: 	 5.41 sec
2023-04-03 15:21:29,583 			Loss:    4.391e-03    			Backward time: 	 0.10 sec 
2023-04-03 15:21:29,583 ADAM: Layer 0 -> dw_min:1.0000e+00  dw_max:1.0000e+00 lr:1.0000e-05
2023-04-03 15:21:29,583 ADAM: Layer 1 -> dw_min:9.9999e-01  dw_max:1.0000e+00 lr:1.0000e-05
2023-04-03 15:21:29,583 ADAM: Layer 2 -> dw_min:9.9999e-01  dw_max:1.0000e+00 lr:1.0000e-05
2023-04-03 15:21:29,583 ADAM: Layer 3 -> dw_min:9.9999e-01  dw_max:1.0000e+00 lr:1.0000e-05
2023-04-03 15:21:29,599 			Learning rate: weights:   1.000e-05    
2023-04-03 15:21:29,599 			Last test performance: 99.31%
2023-04-03 15:21:29,599 ----------------
2023-04-03 15:21:35,020   77  =>  38   		Training 486 pattern with 99.79% 	Forward time: 	 5.32 sec
2023-04-03 15:21:35,021 			Loss:    4.072e-03    			Backward time: 	 0.10 sec 
2023-04-03 15:21:35,021 ADAM: Layer 0 -> dw_min:1.0000e+00  dw_max:1.0000e+00 lr:1.0000e-05
2023-04-03 15:21:35,021 ADAM: Layer 1 -> dw_min:9.9999e-01  dw_max:1.0000e+00 lr:1.0000e-05
2023-04-03 15:21:35,021 ADAM: Layer 2 -> dw_min:9.9999e-01  dw_max:1.0000e+00 lr:1.0000e-05
2023-04-03 15:21:35,021 ADAM: Layer 3 -> dw_min:9.9999e-01  dw_max:1.0000e+00 lr:1.0000e-05
2023-04-03 15:21:35,092 			Learning rate: weights:   1.000e-05    
2023-04-03 15:21:35,092 			Last test performance: 99.31%
2023-04-03 15:21:35,092 ----------------
2023-04-03 15:21:40,582   77  =>  39   		Training 486 pattern with 100.00% 	Forward time: 	 5.39 sec
2023-04-03 15:21:40,583 			Loss:    1.339e-03    			Backward time: 	 0.09 sec 
2023-04-03 15:21:40,583 ADAM: Layer 0 -> dw_min:1.0000e+00  dw_max:1.0000e+00 lr:1.0000e-05
2023-04-03 15:21:40,583 ADAM: Layer 1 -> dw_min:9.9999e-01  dw_max:1.0000e+00 lr:1.0000e-05
2023-04-03 15:21:40,583 ADAM: Layer 2 -> dw_min:9.9999e-01  dw_max:1.0000e+00 lr:1.0000e-05
2023-04-03 15:21:40,583 ADAM: Layer 3 -> dw_min:9.9999e-01  dw_max:1.0000e+00 lr:1.0000e-05
2023-04-03 15:21:40,603 			Learning rate: weights:   1.000e-05    
2023-04-03 15:21:40,603 			Last test performance: 99.31%
2023-04-03 15:21:40,604 ----------------
2023-04-03 15:21:46,088   77  =>  40   		Training 486 pattern with 99.79% 	Forward time: 	 5.38 sec
2023-04-03 15:21:46,088 			Loss:    8.904e-03    			Backward time: 	 0.10 sec 
2023-04-03 15:21:46,088 ADAM: Layer 0 -> dw_min:1.0000e+00  dw_max:1.0000e+00 lr:1.0000e-05
2023-04-03 15:21:46,088 ADAM: Layer 1 -> dw_min:9.9999e-01  dw_max:1.0000e+00 lr:1.0000e-05
2023-04-03 15:21:46,089 ADAM: Layer 2 -> dw_min:9.9999e-01  dw_max:1.0000e+00 lr:1.0000e-05
2023-04-03 15:21:46,089 ADAM: Layer 3 -> dw_min:9.9999e-01  dw_max:1.0000e+00 lr:1.0000e-05
2023-04-03 15:21:46,180 			Learning rate: weights:   1.000e-05    
2023-04-03 15:21:46,180 			Last test performance: 99.31%
2023-04-03 15:21:46,180 ----------------
2023-04-03 15:21:51,572   77  =>  41   		Training 486 pattern with 100.00% 	Forward time: 	 5.29 sec
2023-04-03 15:21:51,572 			Loss:    8.651e-04    			Backward time: 	 0.09 sec 
2023-04-03 15:21:51,572 ADAM: Layer 0 -> dw_min:1.0000e+00  dw_max:1.0000e+00 lr:1.0000e-05
2023-04-03 15:21:51,572 ADAM: Layer 1 -> dw_min:9.9999e-01  dw_max:1.0000e+00 lr:1.0000e-05
2023-04-03 15:21:51,572 ADAM: Layer 2 -> dw_min:9.9999e-01  dw_max:1.0000e+00 lr:1.0000e-05
2023-04-03 15:21:51,572 ADAM: Layer 3 -> dw_min:9.9999e-01  dw_max:1.0000e+00 lr:1.0000e-05
2023-04-03 15:21:51,644 			Learning rate: weights:   1.000e-05    
2023-04-03 15:21:51,644 			Last test performance: 99.31%
2023-04-03 15:21:51,644 ----------------
2023-04-03 15:21:57,157   77  =>  42   		Training 486 pattern with 100.00% 	Forward time: 	 5.41 sec
2023-04-03 15:21:57,157 			Loss:    1.277e-03    			Backward time: 	 0.10 sec 
2023-04-03 15:21:57,158 ADAM: Layer 0 -> dw_min:1.0000e+00  dw_max:1.0000e+00 lr:1.0000e-05
2023-04-03 15:21:57,158 ADAM: Layer 1 -> dw_min:9.9999e-01  dw_max:1.0000e+00 lr:1.0000e-05
2023-04-03 15:21:57,158 ADAM: Layer 2 -> dw_min:9.9999e-01  dw_max:1.0000e+00 lr:1.0000e-05
2023-04-03 15:21:57,158 ADAM: Layer 3 -> dw_min:9.9999e-01  dw_max:1.0000e+00 lr:1.0000e-05
2023-04-03 15:21:57,174 			Learning rate: weights:   1.000e-05    
2023-04-03 15:21:57,174 			Last test performance: 99.31%
2023-04-03 15:21:57,174 ----------------
2023-04-03 15:22:02,647   77  =>  43   		Training 486 pattern with 100.00% 	Forward time: 	 5.37 sec
2023-04-03 15:22:02,647 			Loss:    1.395e-03    			Backward time: 	 0.10 sec 
2023-04-03 15:22:02,648 ADAM: Layer 0 -> dw_min:1.0000e+00  dw_max:1.0000e+00 lr:1.0000e-05
2023-04-03 15:22:02,648 ADAM: Layer 1 -> dw_min:9.9999e-01  dw_max:1.0000e+00 lr:1.0000e-05
2023-04-03 15:22:02,648 ADAM: Layer 2 -> dw_min:9.9999e-01  dw_max:1.0000e+00 lr:1.0000e-05
2023-04-03 15:22:02,648 ADAM: Layer 3 -> dw_min:9.9999e-01  dw_max:1.0000e+00 lr:1.0000e-05
2023-04-03 15:22:02,721 			Learning rate: weights:   1.000e-05    
2023-04-03 15:22:02,721 			Last test performance: 99.31%
2023-04-03 15:22:02,721 ----------------
2023-04-03 15:22:08,153   77  =>  44   		Training 486 pattern with 100.00% 	Forward time: 	 5.33 sec
2023-04-03 15:22:08,153 			Loss:    1.069e-03    			Backward time: 	 0.10 sec 
2023-04-03 15:22:08,153 ADAM: Layer 0 -> dw_min:1.0000e+00  dw_max:1.0000e+00 lr:1.0000e-05
2023-04-03 15:22:08,153 ADAM: Layer 1 -> dw_min:9.9999e-01  dw_max:1.0000e+00 lr:1.0000e-05
2023-04-03 15:22:08,154 ADAM: Layer 2 -> dw_min:9.9999e-01  dw_max:1.0000e+00 lr:1.0000e-05
2023-04-03 15:22:08,154 ADAM: Layer 3 -> dw_min:9.9999e-01  dw_max:1.0000e+00 lr:1.0000e-05
2023-04-03 15:22:08,209 			Learning rate: weights:   1.000e-05    
2023-04-03 15:22:08,209 			Last test performance: 99.31%
2023-04-03 15:22:08,210 ----------------
2023-04-03 15:22:13,625   77  =>  45   		Training 486 pattern with 99.79% 	Forward time: 	 5.32 sec
2023-04-03 15:22:13,625 			Loss:    9.768e-03    			Backward time: 	 0.09 sec 
2023-04-03 15:22:13,626 ADAM: Layer 0 -> dw_min:1.0000e+00  dw_max:1.0000e+00 lr:1.0000e-05
2023-04-03 15:22:13,626 ADAM: Layer 1 -> dw_min:9.9999e-01  dw_max:1.0000e+00 lr:1.0000e-05
2023-04-03 15:22:13,626 ADAM: Layer 2 -> dw_min:9.9999e-01  dw_max:1.0000e+00 lr:1.0000e-05
2023-04-03 15:22:13,626 ADAM: Layer 3 -> dw_min:9.9999e-01  dw_max:1.0000e+00 lr:1.0000e-05
2023-04-03 15:22:13,704 			Learning rate: weights:   1.000e-05    
2023-04-03 15:22:13,704 			Last test performance: 99.31%
2023-04-03 15:22:13,704 ----------------
2023-04-03 15:22:19,233   77  =>  46   		Training 486 pattern with 100.00% 	Forward time: 	 5.43 sec
2023-04-03 15:22:19,234 			Loss:    1.098e-03    			Backward time: 	 0.10 sec 
2023-04-03 15:22:19,234 ADAM: Layer 0 -> dw_min:1.0000e+00  dw_max:1.0000e+00 lr:1.0000e-05
2023-04-03 15:22:19,234 ADAM: Layer 1 -> dw_min:9.9999e-01  dw_max:1.0000e+00 lr:1.0000e-05
2023-04-03 15:22:19,234 ADAM: Layer 2 -> dw_min:9.9999e-01  dw_max:1.0000e+00 lr:1.0000e-05
2023-04-03 15:22:19,234 ADAM: Layer 3 -> dw_min:9.9999e-01  dw_max:1.0000e+00 lr:1.0000e-05
2023-04-03 15:22:19,308 			Learning rate: weights:   1.000e-05    
2023-04-03 15:22:19,308 			Last test performance: 99.31%
2023-04-03 15:22:19,308 ----------------
2023-04-03 15:22:24,743   77  =>  47   		Training 486 pattern with 100.00% 	Forward time: 	 5.33 sec
2023-04-03 15:22:24,744 			Loss:    2.801e-04    			Backward time: 	 0.10 sec 
2023-04-03 15:22:24,744 ADAM: Layer 0 -> dw_min:1.0000e+00  dw_max:1.0000e+00 lr:1.0000e-05
2023-04-03 15:22:24,744 ADAM: Layer 1 -> dw_min:9.9999e-01  dw_max:1.0000e+00 lr:1.0000e-05
2023-04-03 15:22:24,744 ADAM: Layer 2 -> dw_min:9.9999e-01  dw_max:1.0000e+00 lr:1.0000e-05
2023-04-03 15:22:24,744 ADAM: Layer 3 -> dw_min:1.0000e+00  dw_max:1.0000e+00 lr:1.0000e-05
2023-04-03 15:22:24,761 			Learning rate: weights:   1.000e-05    
2023-04-03 15:22:24,761 			Last test performance: 99.31%
2023-04-03 15:22:24,761 ----------------
2023-04-03 15:22:30,218   77  =>  48   		Training 486 pattern with 100.00% 	Forward time: 	 5.36 sec
2023-04-03 15:22:30,218 			Loss:    1.004e-03    			Backward time: 	 0.10 sec 
2023-04-03 15:22:30,218 ADAM: Layer 0 -> dw_min:1.0000e+00  dw_max:1.0000e+00 lr:1.0000e-05
2023-04-03 15:22:30,219 ADAM: Layer 1 -> dw_min:9.9999e-01  dw_max:1.0000e+00 lr:1.0000e-05
2023-04-03 15:22:30,219 ADAM: Layer 2 -> dw_min:9.9999e-01  dw_max:1.0000e+00 lr:1.0000e-05
2023-04-03 15:22:30,219 ADAM: Layer 3 -> dw_min:1.0000e+00  dw_max:1.0000e+00 lr:1.0000e-05
2023-04-03 15:22:30,259 			Learning rate: weights:   1.000e-05    
2023-04-03 15:22:30,259 			Last test performance: 99.31%
2023-04-03 15:22:30,259 ----------------
2023-04-03 15:22:35,694   77  =>  49   		Training 486 pattern with 100.00% 	Forward time: 	 5.33 sec
2023-04-03 15:22:35,694 			Loss:    1.063e-03    			Backward time: 	 0.10 sec 
2023-04-03 15:22:35,694 ADAM: Layer 0 -> dw_min:1.0000e+00  dw_max:1.0000e+00 lr:1.0000e-05
2023-04-03 15:22:35,695 ADAM: Layer 1 -> dw_min:9.9999e-01  dw_max:1.0000e+00 lr:1.0000e-05
2023-04-03 15:22:35,695 ADAM: Layer 2 -> dw_min:9.9999e-01  dw_max:1.0000e+00 lr:1.0000e-05
2023-04-03 15:22:35,695 ADAM: Layer 3 -> dw_min:1.0000e+00  dw_max:1.0000e+00 lr:1.0000e-05
2023-04-03 15:22:35,767 			Learning rate: weights:   1.000e-05    
2023-04-03 15:22:35,767 			Last test performance: 99.31%
2023-04-03 15:22:35,767 ----------------
2023-04-03 15:22:41,109   77  =>  50   		Training 486 pattern with 100.00% 	Forward time: 	 5.24 sec
2023-04-03 15:22:41,109 			Loss:    1.679e-04    			Backward time: 	 0.10 sec 
2023-04-03 15:22:41,109 ADAM: Layer 0 -> dw_min:1.0000e+00  dw_max:1.0000e+00 lr:1.0000e-05
2023-04-03 15:22:41,109 ADAM: Layer 1 -> dw_min:9.9999e-01  dw_max:1.0000e+00 lr:1.0000e-05
2023-04-03 15:22:41,109 ADAM: Layer 2 -> dw_min:9.9999e-01  dw_max:1.0000e+00 lr:1.0000e-05
2023-04-03 15:22:41,110 ADAM: Layer 3 -> dw_min:1.0000e+00  dw_max:1.0000e+00 lr:1.0000e-05
2023-04-03 15:22:41,202 			Learning rate: weights:   1.000e-05    
2023-04-03 15:22:41,203 			Last test performance: 99.31%
2023-04-03 15:22:41,203 ----------------
2023-04-03 15:22:46,738   77  =>  51   		Training 486 pattern with 99.79% 	Forward time: 	 5.44 sec
2023-04-03 15:22:46,739 			Loss:    5.306e-03    			Backward time: 	 0.09 sec 
2023-04-03 15:22:46,739 ADAM: Layer 0 -> dw_min:1.0000e+00  dw_max:1.0000e+00 lr:1.0000e-05
2023-04-03 15:22:46,739 ADAM: Layer 1 -> dw_min:9.9999e-01  dw_max:1.0000e+00 lr:1.0000e-05
2023-04-03 15:22:46,739 ADAM: Layer 2 -> dw_min:9.9999e-01  dw_max:1.0000e+00 lr:1.0000e-05
2023-04-03 15:22:46,739 ADAM: Layer 3 -> dw_min:9.9999e-01  dw_max:1.0000e+00 lr:1.0000e-05
2023-04-03 15:22:46,810 			Learning rate: weights:   1.000e-05    
2023-04-03 15:22:46,810 			Last test performance: 99.31%
2023-04-03 15:22:46,810 ----------------
2023-04-03 15:22:52,172   77  =>  52   		Training 486 pattern with 100.00% 	Forward time: 	 5.26 sec
2023-04-03 15:22:52,173 			Loss:    7.693e-04    			Backward time: 	 0.10 sec 
2023-04-03 15:22:52,173 ADAM: Layer 0 -> dw_min:1.0000e+00  dw_max:1.0000e+00 lr:1.0000e-05
2023-04-03 15:22:52,173 ADAM: Layer 1 -> dw_min:9.9999e-01  dw_max:1.0000e+00 lr:1.0000e-05
2023-04-03 15:22:52,173 ADAM: Layer 2 -> dw_min:9.9999e-01  dw_max:1.0000e+00 lr:1.0000e-05
2023-04-03 15:22:52,173 ADAM: Layer 3 -> dw_min:9.9999e-01  dw_max:1.0000e+00 lr:1.0000e-05
2023-04-03 15:22:52,246 			Learning rate: weights:   1.000e-05    
2023-04-03 15:22:52,246 			Last test performance: 99.31%
2023-04-03 15:22:52,246 ----------------
2023-04-03 15:22:57,765   77  =>  53   		Training 486 pattern with 100.00% 	Forward time: 	 5.42 sec
2023-04-03 15:22:57,765 			Loss:    1.594e-04    			Backward time: 	 0.10 sec 
2023-04-03 15:22:57,766 ADAM: Layer 0 -> dw_min:1.0000e+00  dw_max:1.0000e+00 lr:1.0000e-05
2023-04-03 15:22:57,766 ADAM: Layer 1 -> dw_min:1.0000e+00  dw_max:1.0000e+00 lr:1.0000e-05
2023-04-03 15:22:57,766 ADAM: Layer 2 -> dw_min:9.9999e-01  dw_max:1.0000e+00 lr:1.0000e-05
2023-04-03 15:22:57,766 ADAM: Layer 3 -> dw_min:9.9999e-01  dw_max:1.0000e+00 lr:1.0000e-05
2023-04-03 15:22:57,880 			Learning rate: weights:   1.000e-05    
2023-04-03 15:22:57,880 			Last test performance: 99.31%
2023-04-03 15:22:57,880 ----------------
2023-04-03 15:23:03,368   77  =>  54   		Training 486 pattern with 100.00% 	Forward time: 	 5.39 sec
2023-04-03 15:23:03,368 			Loss:    1.800e-03    			Backward time: 	 0.10 sec 
2023-04-03 15:23:03,368 ADAM: Layer 0 -> dw_min:1.0000e+00  dw_max:1.0000e+00 lr:1.0000e-05
2023-04-03 15:23:03,368 ADAM: Layer 1 -> dw_min:9.9999e-01  dw_max:1.0000e+00 lr:1.0000e-05
2023-04-03 15:23:03,369 ADAM: Layer 2 -> dw_min:9.9999e-01  dw_max:1.0000e+00 lr:1.0000e-05
2023-04-03 15:23:03,369 ADAM: Layer 3 -> dw_min:1.0000e+00  dw_max:1.0000e+00 lr:1.0000e-05
2023-04-03 15:23:03,385 			Learning rate: weights:   1.000e-05    
2023-04-03 15:23:03,385 			Last test performance: 99.31%
2023-04-03 15:23:03,385 ----------------
2023-04-03 15:23:08,852   77  =>  55   		Training 486 pattern with 100.00% 	Forward time: 	 5.37 sec
2023-04-03 15:23:08,852 			Loss:    2.019e-03    			Backward time: 	 0.10 sec 
2023-04-03 15:23:08,853 ADAM: Layer 0 -> dw_min:1.0000e+00  dw_max:1.0000e+00 lr:1.0000e-05
2023-04-03 15:23:08,853 ADAM: Layer 1 -> dw_min:9.9999e-01  dw_max:1.0000e+00 lr:1.0000e-05
2023-04-03 15:23:08,853 ADAM: Layer 2 -> dw_min:9.9998e-01  dw_max:1.0000e+00 lr:1.0000e-05
2023-04-03 15:23:08,853 ADAM: Layer 3 -> dw_min:9.9999e-01  dw_max:1.0000e+00 lr:1.0000e-05
2023-04-03 15:23:08,924 			Learning rate: weights:   1.000e-05    
2023-04-03 15:23:08,924 			Last test performance: 99.31%
2023-04-03 15:23:08,924 ----------------
2023-04-03 15:23:14,468   77  =>  56   		Training 486 pattern with 100.00% 	Forward time: 	 5.44 sec
2023-04-03 15:23:14,468 			Loss:    8.410e-04    			Backward time: 	 0.10 sec 
2023-04-03 15:23:14,468 ADAM: Layer 0 -> dw_min:1.0000e+00  dw_max:1.0000e+00 lr:1.0000e-05
2023-04-03 15:23:14,468 ADAM: Layer 1 -> dw_min:9.9999e-01  dw_max:1.0000e+00 lr:1.0000e-05
2023-04-03 15:23:14,468 ADAM: Layer 2 -> dw_min:9.9999e-01  dw_max:1.0000e+00 lr:1.0000e-05
2023-04-03 15:23:14,468 ADAM: Layer 3 -> dw_min:9.9999e-01  dw_max:1.0000e+00 lr:1.0000e-05
2023-04-03 15:23:14,522 			Learning rate: weights:   1.000e-05    
2023-04-03 15:23:14,522 			Last test performance: 99.31%
2023-04-03 15:23:14,522 ----------------
2023-04-03 15:23:19,971   77  =>  57   		Training 486 pattern with 99.79% 	Forward time: 	 5.35 sec
2023-04-03 15:23:19,971 			Loss:    1.876e-03    			Backward time: 	 0.10 sec 
2023-04-03 15:23:19,971 ADAM: Layer 0 -> dw_min:1.0000e+00  dw_max:1.0000e+00 lr:1.0000e-05
2023-04-03 15:23:19,972 ADAM: Layer 1 -> dw_min:9.9999e-01  dw_max:1.0000e+00 lr:1.0000e-05
2023-04-03 15:23:19,972 ADAM: Layer 2 -> dw_min:9.9999e-01  dw_max:1.0000e+00 lr:1.0000e-05
2023-04-03 15:23:19,972 ADAM: Layer 3 -> dw_min:1.0000e+00  dw_max:1.0000e+00 lr:1.0000e-05
2023-04-03 15:23:20,088 			Learning rate: weights:   1.000e-05    
2023-04-03 15:23:20,088 			Last test performance: 99.31%
2023-04-03 15:23:20,088 ----------------
2023-04-03 15:23:25,551   77  =>  58   		Training 486 pattern with 100.00% 	Forward time: 	 5.36 sec
2023-04-03 15:23:25,551 			Loss:    4.975e-04    			Backward time: 	 0.10 sec 
2023-04-03 15:23:25,552 ADAM: Layer 0 -> dw_min:1.0000e+00  dw_max:1.0000e+00 lr:1.0000e-05
2023-04-03 15:23:25,552 ADAM: Layer 1 -> dw_min:9.9999e-01  dw_max:1.0000e+00 lr:1.0000e-05
2023-04-03 15:23:25,552 ADAM: Layer 2 -> dw_min:9.9999e-01  dw_max:1.0000e+00 lr:1.0000e-05
2023-04-03 15:23:25,552 ADAM: Layer 3 -> dw_min:1.0000e+00  dw_max:1.0000e+00 lr:1.0000e-05
2023-04-03 15:23:25,606 			Learning rate: weights:   1.000e-05    
2023-04-03 15:23:25,606 			Last test performance: 99.31%
2023-04-03 15:23:25,606 ----------------
2023-04-03 15:23:30,989   77  =>  59   		Training 486 pattern with 100.00% 	Forward time: 	 5.28 sec
2023-04-03 15:23:30,989 			Loss:    7.926e-04    			Backward time: 	 0.10 sec 
2023-04-03 15:23:30,989 ADAM: Layer 0 -> dw_min:1.0000e+00  dw_max:1.0000e+00 lr:1.0000e-05
2023-04-03 15:23:30,989 ADAM: Layer 1 -> dw_min:9.9999e-01  dw_max:1.0000e+00 lr:1.0000e-05
2023-04-03 15:23:30,990 ADAM: Layer 2 -> dw_min:9.9999e-01  dw_max:1.0000e+00 lr:1.0000e-05
2023-04-03 15:23:30,990 ADAM: Layer 3 -> dw_min:9.9999e-01  dw_max:1.0000e+00 lr:1.0000e-05
2023-04-03 15:23:31,061 			Learning rate: weights:   1.000e-05    
2023-04-03 15:23:31,061 			Last test performance: 99.31%
2023-04-03 15:23:31,061 ----------------
2023-04-03 15:23:36,572   77  =>  60   		Training 486 pattern with 100.00% 	Forward time: 	 5.41 sec
2023-04-03 15:23:36,572 			Loss:    8.756e-04    			Backward time: 	 0.10 sec 
2023-04-03 15:23:36,573 ADAM: Layer 0 -> dw_min:1.0000e+00  dw_max:1.0000e+00 lr:1.0000e-05
2023-04-03 15:23:36,573 ADAM: Layer 1 -> dw_min:9.9999e-01  dw_max:1.0000e+00 lr:1.0000e-05
2023-04-03 15:23:36,573 ADAM: Layer 2 -> dw_min:9.9999e-01  dw_max:1.0000e+00 lr:1.0000e-05
2023-04-03 15:23:36,573 ADAM: Layer 3 -> dw_min:1.0000e+00  dw_max:1.0000e+00 lr:1.0000e-05
2023-04-03 15:23:36,634 			Learning rate: weights:   1.000e-05    
2023-04-03 15:23:36,634 			Last test performance: 99.31%
2023-04-03 15:23:36,634 ----------------
2023-04-03 15:23:42,217   77  =>  61   		Training 486 pattern with 100.00% 	Forward time: 	 5.48 sec
2023-04-03 15:23:42,217 			Loss:    1.378e-03    			Backward time: 	 0.10 sec 
2023-04-03 15:23:42,218 ADAM: Layer 0 -> dw_min:1.0000e+00  dw_max:1.0000e+00 lr:1.0000e-05
2023-04-03 15:23:42,218 ADAM: Layer 1 -> dw_min:9.9999e-01  dw_max:1.0000e+00 lr:1.0000e-05
2023-04-03 15:23:42,218 ADAM: Layer 2 -> dw_min:9.9999e-01  dw_max:1.0000e+00 lr:1.0000e-05
2023-04-03 15:23:42,218 ADAM: Layer 3 -> dw_min:1.0000e+00  dw_max:1.0000e+00 lr:1.0000e-05
2023-04-03 15:23:42,291 			Learning rate: weights:   1.000e-05    
2023-04-03 15:23:42,291 			Last test performance: 99.31%
2023-04-03 15:23:42,291 ----------------
2023-04-03 15:23:47,781   77  =>  62   		Training 486 pattern with 99.79% 	Forward time: 	 5.39 sec
2023-04-03 15:23:47,781 			Loss:    3.271e-03    			Backward time: 	 0.10 sec 
2023-04-03 15:23:47,781 ADAM: Layer 0 -> dw_min:1.0000e+00  dw_max:1.0000e+00 lr:1.0000e-05
2023-04-03 15:23:47,781 ADAM: Layer 1 -> dw_min:9.9999e-01  dw_max:1.0000e+00 lr:1.0000e-05
2023-04-03 15:23:47,781 ADAM: Layer 2 -> dw_min:9.9999e-01  dw_max:1.0000e+00 lr:1.0000e-05
2023-04-03 15:23:47,781 ADAM: Layer 3 -> dw_min:1.0000e+00  dw_max:1.0000e+00 lr:1.0000e-05
2023-04-03 15:23:47,803 			Learning rate: weights:   1.000e-05    
2023-04-03 15:23:47,803 			Last test performance: 99.31%
2023-04-03 15:23:47,803 ----------------
2023-04-03 15:23:53,290   77  =>  63   		Training 486 pattern with 100.00% 	Forward time: 	 5.39 sec
2023-04-03 15:23:53,290 			Loss:    6.343e-04    			Backward time: 	 0.10 sec 
2023-04-03 15:23:53,290 ADAM: Layer 0 -> dw_min:1.0000e+00  dw_max:1.0000e+00 lr:1.0000e-05
2023-04-03 15:23:53,290 ADAM: Layer 1 -> dw_min:9.9999e-01  dw_max:1.0000e+00 lr:1.0000e-05
2023-04-03 15:23:53,290 ADAM: Layer 2 -> dw_min:9.9999e-01  dw_max:1.0000e+00 lr:1.0000e-05
2023-04-03 15:23:53,291 ADAM: Layer 3 -> dw_min:1.0000e+00  dw_max:1.0000e+00 lr:1.0000e-05
2023-04-03 15:23:53,362 			Learning rate: weights:   1.000e-05    
2023-04-03 15:23:53,362 			Last test performance: 99.31%
2023-04-03 15:23:53,362 ----------------
2023-04-03 15:23:58,819   77  =>  64   		Training 486 pattern with 99.58% 	Forward time: 	 5.36 sec
2023-04-03 15:23:58,819 			Loss:    1.020e-02    			Backward time: 	 0.10 sec 
2023-04-03 15:23:58,819 ADAM: Layer 0 -> dw_min:1.0000e+00  dw_max:1.0000e+00 lr:1.0000e-05
2023-04-03 15:23:58,819 ADAM: Layer 1 -> dw_min:9.9999e-01  dw_max:1.0000e+00 lr:1.0000e-05
2023-04-03 15:23:58,819 ADAM: Layer 2 -> dw_min:9.9998e-01  dw_max:1.0000e+00 lr:1.0000e-05
2023-04-03 15:23:58,819 ADAM: Layer 3 -> dw_min:9.9999e-01  dw_max:1.0000e+00 lr:1.0000e-05
2023-04-03 15:23:58,890 			Learning rate: weights:   1.000e-05    
2023-04-03 15:23:58,890 			Last test performance: 99.31%
2023-04-03 15:23:58,890 ----------------
2023-04-03 15:24:04,371   77  =>  65   		Training 486 pattern with 100.00% 	Forward time: 	 5.38 sec
2023-04-03 15:24:04,372 			Loss:    9.311e-04    			Backward time: 	 0.10 sec 
2023-04-03 15:24:04,372 ADAM: Layer 0 -> dw_min:1.0000e+00  dw_max:1.0000e+00 lr:1.0000e-05
2023-04-03 15:24:04,372 ADAM: Layer 1 -> dw_min:9.9999e-01  dw_max:1.0000e+00 lr:1.0000e-05
2023-04-03 15:24:04,372 ADAM: Layer 2 -> dw_min:9.9999e-01  dw_max:1.0000e+00 lr:1.0000e-05
2023-04-03 15:24:04,372 ADAM: Layer 3 -> dw_min:1.0000e+00  dw_max:1.0000e+00 lr:1.0000e-05
2023-04-03 15:24:04,386 			Learning rate: weights:   1.000e-05    
2023-04-03 15:24:04,386 			Last test performance: 99.31%
2023-04-03 15:24:04,387 ----------------
2023-04-03 15:24:09,859   77  =>  66   		Training 486 pattern with 99.58% 	Forward time: 	 5.37 sec
2023-04-03 15:24:09,859 			Loss:    7.865e-03    			Backward time: 	 0.10 sec 
2023-04-03 15:24:09,860 ADAM: Layer 0 -> dw_min:1.0000e+00  dw_max:1.0000e+00 lr:1.0000e-05
2023-04-03 15:24:09,860 ADAM: Layer 1 -> dw_min:9.9999e-01  dw_max:1.0000e+00 lr:1.0000e-05
2023-04-03 15:24:09,860 ADAM: Layer 2 -> dw_min:9.9999e-01  dw_max:1.0000e+00 lr:1.0000e-05
2023-04-03 15:24:09,860 ADAM: Layer 3 -> dw_min:9.9999e-01  dw_max:1.0000e+00 lr:1.0000e-05
2023-04-03 15:24:09,901 			Learning rate: weights:   1.000e-05    
2023-04-03 15:24:09,901 			Last test performance: 99.31%
2023-04-03 15:24:09,901 ----------------
2023-04-03 15:24:15,362   77  =>  67   		Training 486 pattern with 100.00% 	Forward time: 	 5.36 sec
2023-04-03 15:24:15,362 			Loss:    7.065e-04    			Backward time: 	 0.10 sec 
2023-04-03 15:24:15,362 ADAM: Layer 0 -> dw_min:1.0000e+00  dw_max:1.0000e+00 lr:1.0000e-05
2023-04-03 15:24:15,362 ADAM: Layer 1 -> dw_min:9.9999e-01  dw_max:1.0000e+00 lr:1.0000e-05
2023-04-03 15:24:15,363 ADAM: Layer 2 -> dw_min:9.9999e-01  dw_max:1.0000e+00 lr:1.0000e-05
2023-04-03 15:24:15,363 ADAM: Layer 3 -> dw_min:9.9999e-01  dw_max:1.0000e+00 lr:1.0000e-05
2023-04-03 15:24:15,418 			Learning rate: weights:   1.000e-05    
2023-04-03 15:24:15,418 			Last test performance: 99.31%
2023-04-03 15:24:15,418 ----------------
2023-04-03 15:24:20,797   77  =>  68   		Training 486 pattern with 100.00% 	Forward time: 	 5.28 sec
2023-04-03 15:24:20,797 			Loss:    1.122e-03    			Backward time: 	 0.10 sec 
2023-04-03 15:24:20,798 ADAM: Layer 0 -> dw_min:1.0000e+00  dw_max:1.0000e+00 lr:1.0000e-05
2023-04-03 15:24:20,798 ADAM: Layer 1 -> dw_min:9.9999e-01  dw_max:1.0000e+00 lr:1.0000e-05
2023-04-03 15:24:20,798 ADAM: Layer 2 -> dw_min:9.9998e-01  dw_max:1.0000e+00 lr:1.0000e-05
2023-04-03 15:24:20,798 ADAM: Layer 3 -> dw_min:9.9999e-01  dw_max:1.0000e+00 lr:1.0000e-05
2023-04-03 15:24:20,870 			Learning rate: weights:   1.000e-05    
2023-04-03 15:24:20,870 			Last test performance: 99.31%
2023-04-03 15:24:20,870 ----------------
2023-04-03 15:24:26,348   77  =>  69   		Training 486 pattern with 99.79% 	Forward time: 	 5.38 sec
2023-04-03 15:24:26,348 			Loss:    1.340e-02    			Backward time: 	 0.09 sec 
2023-04-03 15:24:26,349 ADAM: Layer 0 -> dw_min:1.0000e+00  dw_max:1.0000e+00 lr:1.0000e-05
2023-04-03 15:24:26,349 ADAM: Layer 1 -> dw_min:9.9999e-01  dw_max:1.0000e+00 lr:1.0000e-05
2023-04-03 15:24:26,349 ADAM: Layer 2 -> dw_min:9.9998e-01  dw_max:1.0000e+00 lr:1.0000e-05
2023-04-03 15:24:26,349 ADAM: Layer 3 -> dw_min:9.9999e-01  dw_max:1.0000e+00 lr:1.0000e-05
2023-04-03 15:24:26,388 			Learning rate: weights:   1.000e-05    
2023-04-03 15:24:26,388 			Last test performance: 99.31%
2023-04-03 15:24:26,388 ----------------
2023-04-03 15:24:31,838   77  =>  70   		Training 486 pattern with 100.00% 	Forward time: 	 5.35 sec
2023-04-03 15:24:31,838 			Loss:    8.300e-04    			Backward time: 	 0.10 sec 
2023-04-03 15:24:31,839 ADAM: Layer 0 -> dw_min:1.0000e+00  dw_max:1.0000e+00 lr:1.0000e-05
2023-04-03 15:24:31,839 ADAM: Layer 1 -> dw_min:9.9999e-01  dw_max:1.0000e+00 lr:1.0000e-05
2023-04-03 15:24:31,839 ADAM: Layer 2 -> dw_min:9.9999e-01  dw_max:1.0000e+00 lr:1.0000e-05
2023-04-03 15:24:31,839 ADAM: Layer 3 -> dw_min:9.9999e-01  dw_max:1.0000e+00 lr:1.0000e-05
2023-04-03 15:24:31,911 			Learning rate: weights:   1.000e-05    
2023-04-03 15:24:31,911 			Last test performance: 99.31%
2023-04-03 15:24:31,911 ----------------
2023-04-03 15:24:37,403   77  =>  71   		Training 486 pattern with 100.00% 	Forward time: 	 5.39 sec
2023-04-03 15:24:37,404 			Loss:    1.607e-03    			Backward time: 	 0.09 sec 
2023-04-03 15:24:37,404 ADAM: Layer 0 -> dw_min:1.0000e+00  dw_max:1.0000e+00 lr:1.0000e-05
2023-04-03 15:24:37,404 ADAM: Layer 1 -> dw_min:9.9999e-01  dw_max:1.0000e+00 lr:1.0000e-05
2023-04-03 15:24:37,404 ADAM: Layer 2 -> dw_min:9.9998e-01  dw_max:1.0000e+00 lr:1.0000e-05
2023-04-03 15:24:37,404 ADAM: Layer 3 -> dw_min:9.9999e-01  dw_max:1.0000e+00 lr:1.0000e-05
2023-04-03 15:24:37,469 			Learning rate: weights:   1.000e-05    
2023-04-03 15:24:37,469 			Last test performance: 99.31%
2023-04-03 15:24:37,469 ----------------
2023-04-03 15:24:42,961   77  =>  72   		Training 486 pattern with 100.00% 	Forward time: 	 5.39 sec
2023-04-03 15:24:42,961 			Loss:    1.503e-03    			Backward time: 	 0.10 sec 
2023-04-03 15:24:42,961 ADAM: Layer 0 -> dw_min:1.0000e+00  dw_max:1.0000e+00 lr:1.0000e-05
2023-04-03 15:24:42,962 ADAM: Layer 1 -> dw_min:9.9999e-01  dw_max:1.0000e+00 lr:1.0000e-05
2023-04-03 15:24:42,962 ADAM: Layer 2 -> dw_min:9.9999e-01  dw_max:1.0000e+00 lr:1.0000e-05
2023-04-03 15:24:42,962 ADAM: Layer 3 -> dw_min:9.9999e-01  dw_max:1.0000e+00 lr:1.0000e-05
2023-04-03 15:24:43,031 			Learning rate: weights:   1.000e-05    
2023-04-03 15:24:43,031 			Last test performance: 99.31%
2023-04-03 15:24:43,031 ----------------
2023-04-03 15:24:48,498   77  =>  73   		Training 486 pattern with 100.00% 	Forward time: 	 5.37 sec
2023-04-03 15:24:48,498 			Loss:    1.549e-03    			Backward time: 	 0.10 sec 
2023-04-03 15:24:48,498 ADAM: Layer 0 -> dw_min:1.0000e+00  dw_max:1.0000e+00 lr:1.0000e-05
2023-04-03 15:24:48,498 ADAM: Layer 1 -> dw_min:9.9999e-01  dw_max:1.0000e+00 lr:1.0000e-05
2023-04-03 15:24:48,499 ADAM: Layer 2 -> dw_min:9.9999e-01  dw_max:1.0000e+00 lr:1.0000e-05
2023-04-03 15:24:48,499 ADAM: Layer 3 -> dw_min:1.0000e+00  dw_max:1.0000e+00 lr:1.0000e-05
2023-04-03 15:24:48,534 			Learning rate: weights:   1.000e-05    
2023-04-03 15:24:48,534 			Last test performance: 99.31%
2023-04-03 15:24:48,534 ----------------
2023-04-03 15:24:54,044   77  =>  74   		Training 486 pattern with 100.00% 	Forward time: 	 5.41 sec
2023-04-03 15:24:54,044 			Loss:    5.424e-04    			Backward time: 	 0.10 sec 
2023-04-03 15:24:54,044 ADAM: Layer 0 -> dw_min:1.0000e+00  dw_max:1.0000e+00 lr:1.0000e-05
2023-04-03 15:24:54,045 ADAM: Layer 1 -> dw_min:9.9999e-01  dw_max:1.0000e+00 lr:1.0000e-05
2023-04-03 15:24:54,045 ADAM: Layer 2 -> dw_min:9.9999e-01  dw_max:1.0000e+00 lr:1.0000e-05
2023-04-03 15:24:54,045 ADAM: Layer 3 -> dw_min:1.0000e+00  dw_max:1.0000e+00 lr:1.0000e-05
2023-04-03 15:24:54,165 			Learning rate: weights:   1.000e-05    
2023-04-03 15:24:54,165 			Last test performance: 99.31%
2023-04-03 15:24:54,165 ----------------
2023-04-03 15:24:59,676   77  =>  75   		Training 486 pattern with 100.00% 	Forward time: 	 5.41 sec
2023-04-03 15:24:59,676 			Loss:    1.974e-03    			Backward time: 	 0.10 sec 
2023-04-03 15:24:59,676 ADAM: Layer 0 -> dw_min:1.0000e+00  dw_max:1.0000e+00 lr:1.0000e-05
2023-04-03 15:24:59,676 ADAM: Layer 1 -> dw_min:9.9999e-01  dw_max:1.0000e+00 lr:1.0000e-05
2023-04-03 15:24:59,677 ADAM: Layer 2 -> dw_min:9.9999e-01  dw_max:1.0000e+00 lr:1.0000e-05
2023-04-03 15:24:59,677 ADAM: Layer 3 -> dw_min:9.9999e-01  dw_max:1.0000e+00 lr:1.0000e-05
2023-04-03 15:24:59,759 			Learning rate: weights:   1.000e-05    
2023-04-03 15:24:59,759 			Last test performance: 99.31%
2023-04-03 15:24:59,759 ----------------
2023-04-03 15:25:05,248   77  =>  76   		Training 486 pattern with 99.79% 	Forward time: 	 5.39 sec
2023-04-03 15:25:05,248 			Loss:    4.753e-03    			Backward time: 	 0.10 sec 
2023-04-03 15:25:05,248 ADAM: Layer 0 -> dw_min:1.0000e+00  dw_max:1.0000e+00 lr:1.0000e-05
2023-04-03 15:25:05,248 ADAM: Layer 1 -> dw_min:9.9999e-01  dw_max:1.0000e+00 lr:1.0000e-05
2023-04-03 15:25:05,248 ADAM: Layer 2 -> dw_min:9.9999e-01  dw_max:1.0000e+00 lr:1.0000e-05
2023-04-03 15:25:05,249 ADAM: Layer 3 -> dw_min:9.9999e-01  dw_max:1.0000e+00 lr:1.0000e-05
2023-04-03 15:25:05,299 			Learning rate: weights:   1.000e-05    
2023-04-03 15:25:05,299 			Last test performance: 99.31%
2023-04-03 15:25:05,299 ----------------
2023-04-03 15:25:10,817   77  =>  77   		Training 486 pattern with 100.00% 	Forward time: 	 5.42 sec
2023-04-03 15:25:10,817 			Loss:    6.048e-04    			Backward time: 	 0.10 sec 
2023-04-03 15:25:10,817 ADAM: Layer 0 -> dw_min:1.0000e+00  dw_max:1.0000e+00 lr:1.0000e-05
2023-04-03 15:25:10,817 ADAM: Layer 1 -> dw_min:9.9999e-01  dw_max:1.0000e+00 lr:1.0000e-05
2023-04-03 15:25:10,817 ADAM: Layer 2 -> dw_min:9.9999e-01  dw_max:1.0000e+00 lr:1.0000e-05
2023-04-03 15:25:10,817 ADAM: Layer 3 -> dw_min:9.9999e-01  dw_max:1.0000e+00 lr:1.0000e-05
2023-04-03 15:25:10,889 			Learning rate: weights:   1.000e-05    
2023-04-03 15:25:10,889 			Last test performance: 99.31%
2023-04-03 15:25:10,889 ----------------
2023-04-03 15:25:16,275   77  =>  78   		Training 486 pattern with 100.00% 	Forward time: 	 5.29 sec
2023-04-03 15:25:16,275 			Loss:    1.725e-03    			Backward time: 	 0.10 sec 
2023-04-03 15:25:16,275 ADAM: Layer 0 -> dw_min:1.0000e+00  dw_max:1.0000e+00 lr:1.0000e-05
2023-04-03 15:25:16,275 ADAM: Layer 1 -> dw_min:9.9999e-01  dw_max:1.0000e+00 lr:1.0000e-05
2023-04-03 15:25:16,275 ADAM: Layer 2 -> dw_min:9.9999e-01  dw_max:1.0000e+00 lr:1.0000e-05
2023-04-03 15:25:16,276 ADAM: Layer 3 -> dw_min:9.9999e-01  dw_max:1.0000e+00 lr:1.0000e-05
2023-04-03 15:25:16,306 			Learning rate: weights:   1.000e-05    
2023-04-03 15:25:16,306 			Last test performance: 99.31%
2023-04-03 15:25:16,306 ----------------
2023-04-03 15:25:21,797   77  =>  79   		Training 486 pattern with 99.79% 	Forward time: 	 5.39 sec
2023-04-03 15:25:21,797 			Loss:    2.551e-03    			Backward time: 	 0.09 sec 
2023-04-03 15:25:21,797 ADAM: Layer 0 -> dw_min:1.0000e+00  dw_max:1.0000e+00 lr:1.0000e-05
2023-04-03 15:25:21,798 ADAM: Layer 1 -> dw_min:9.9999e-01  dw_max:1.0000e+00 lr:1.0000e-05
2023-04-03 15:25:21,798 ADAM: Layer 2 -> dw_min:9.9999e-01  dw_max:1.0000e+00 lr:1.0000e-05
2023-04-03 15:25:21,798 ADAM: Layer 3 -> dw_min:9.9999e-01  dw_max:1.0000e+00 lr:1.0000e-05
2023-04-03 15:25:21,858 			Learning rate: weights:   1.000e-05    
2023-04-03 15:25:21,858 			Last test performance: 99.31%
2023-04-03 15:25:21,858 ----------------
2023-04-03 15:25:27,312   77  =>  80   		Training 486 pattern with 99.58% 	Forward time: 	 5.35 sec
2023-04-03 15:25:27,312 			Loss:    1.086e-02    			Backward time: 	 0.10 sec 
2023-04-03 15:25:27,313 ADAM: Layer 0 -> dw_min:1.0000e+00  dw_max:1.0000e+00 lr:1.0000e-05
2023-04-03 15:25:27,313 ADAM: Layer 1 -> dw_min:9.9999e-01  dw_max:1.0000e+00 lr:1.0000e-05
2023-04-03 15:25:27,313 ADAM: Layer 2 -> dw_min:9.9998e-01  dw_max:1.0000e+00 lr:1.0000e-05
2023-04-03 15:25:27,313 ADAM: Layer 3 -> dw_min:9.9999e-01  dw_max:1.0000e+00 lr:1.0000e-05
2023-04-03 15:25:27,422 			Learning rate: weights:   1.000e-05    
2023-04-03 15:25:27,422 			Last test performance: 99.31%
2023-04-03 15:25:27,422 ----------------
2023-04-03 15:25:32,933   77  =>  81   		Training 486 pattern with 99.79% 	Forward time: 	 5.41 sec
2023-04-03 15:25:32,933 			Loss:    1.396e-02    			Backward time: 	 0.10 sec 
2023-04-03 15:25:32,933 ADAM: Layer 0 -> dw_min:1.0000e+00  dw_max:1.0000e+00 lr:1.0000e-05
2023-04-03 15:25:32,933 ADAM: Layer 1 -> dw_min:9.9999e-01  dw_max:1.0000e+00 lr:1.0000e-05
2023-04-03 15:25:32,933 ADAM: Layer 2 -> dw_min:9.9998e-01  dw_max:1.0000e+00 lr:1.0000e-05
2023-04-03 15:25:32,933 ADAM: Layer 3 -> dw_min:9.9999e-01  dw_max:1.0000e+00 lr:1.0000e-05
2023-04-03 15:25:33,009 			Learning rate: weights:   1.000e-05    
2023-04-03 15:25:33,009 			Last test performance: 99.31%
2023-04-03 15:25:33,009 ----------------
2023-04-03 15:25:38,449   77  =>  82   		Training 486 pattern with 100.00% 	Forward time: 	 5.34 sec
2023-04-03 15:25:38,449 			Loss:    6.406e-04    			Backward time: 	 0.10 sec 
2023-04-03 15:25:38,449 ADAM: Layer 0 -> dw_min:1.0000e+00  dw_max:1.0000e+00 lr:1.0000e-05
2023-04-03 15:25:38,449 ADAM: Layer 1 -> dw_min:9.9999e-01  dw_max:1.0000e+00 lr:1.0000e-05
2023-04-03 15:25:38,450 ADAM: Layer 2 -> dw_min:9.9999e-01  dw_max:1.0000e+00 lr:1.0000e-05
2023-04-03 15:25:38,450 ADAM: Layer 3 -> dw_min:9.9999e-01  dw_max:1.0000e+00 lr:1.0000e-05
2023-04-03 15:25:38,506 			Learning rate: weights:   1.000e-05    
2023-04-03 15:25:38,506 			Last test performance: 99.31%
2023-04-03 15:25:38,506 ----------------
2023-04-03 15:25:43,924   77  =>  83   		Training 486 pattern with 99.79% 	Forward time: 	 5.32 sec
2023-04-03 15:25:43,924 			Loss:    7.180e-03    			Backward time: 	 0.10 sec 
2023-04-03 15:25:43,924 ADAM: Layer 0 -> dw_min:1.0000e+00  dw_max:1.0000e+00 lr:1.0000e-05
2023-04-03 15:25:43,924 ADAM: Layer 1 -> dw_min:9.9999e-01  dw_max:1.0000e+00 lr:1.0000e-05
2023-04-03 15:25:43,924 ADAM: Layer 2 -> dw_min:9.9998e-01  dw_max:1.0000e+00 lr:1.0000e-05
2023-04-03 15:25:43,924 ADAM: Layer 3 -> dw_min:9.9999e-01  dw_max:1.0000e+00 lr:1.0000e-05
2023-04-03 15:25:43,996 			Learning rate: weights:   1.000e-05    
2023-04-03 15:25:43,996 			Last test performance: 99.31%
2023-04-03 15:25:43,996 ----------------
2023-04-03 15:25:49,433   77  =>  84   		Training 486 pattern with 100.00% 	Forward time: 	 5.34 sec
2023-04-03 15:25:49,433 			Loss:    2.658e-04    			Backward time: 	 0.10 sec 
2023-04-03 15:25:49,433 ADAM: Layer 0 -> dw_min:1.0000e+00  dw_max:1.0000e+00 lr:1.0000e-05
2023-04-03 15:25:49,433 ADAM: Layer 1 -> dw_min:9.9999e-01  dw_max:1.0000e+00 lr:1.0000e-05
2023-04-03 15:25:49,433 ADAM: Layer 2 -> dw_min:9.9999e-01  dw_max:1.0000e+00 lr:1.0000e-05
2023-04-03 15:25:49,433 ADAM: Layer 3 -> dw_min:9.9999e-01  dw_max:1.0000e+00 lr:1.0000e-05
2023-04-03 15:25:49,503 			Learning rate: weights:   1.000e-05    
2023-04-03 15:25:49,503 			Last test performance: 99.31%
2023-04-03 15:25:49,503 ----------------
2023-04-03 15:25:55,018   77  =>  85   		Training 486 pattern with 100.00% 	Forward time: 	 5.41 sec
2023-04-03 15:25:55,018 			Loss:    1.001e-03    			Backward time: 	 0.09 sec 
2023-04-03 15:25:55,019 ADAM: Layer 0 -> dw_min:1.0000e+00  dw_max:1.0000e+00 lr:1.0000e-05
2023-04-03 15:25:55,019 ADAM: Layer 1 -> dw_min:9.9999e-01  dw_max:1.0000e+00 lr:1.0000e-05
2023-04-03 15:25:55,019 ADAM: Layer 2 -> dw_min:9.9999e-01  dw_max:1.0000e+00 lr:1.0000e-05
2023-04-03 15:25:55,019 ADAM: Layer 3 -> dw_min:9.9999e-01  dw_max:1.0000e+00 lr:1.0000e-05
2023-04-03 15:25:55,090 			Learning rate: weights:   1.000e-05    
2023-04-03 15:25:55,090 			Last test performance: 99.31%
2023-04-03 15:25:55,090 ----------------
2023-04-03 15:26:00,565   77  =>  86   		Training 486 pattern with 99.79% 	Forward time: 	 5.37 sec
2023-04-03 15:26:00,565 			Loss:    1.594e-02    			Backward time: 	 0.10 sec 
2023-04-03 15:26:00,566 ADAM: Layer 0 -> dw_min:1.0000e+00  dw_max:1.0000e+00 lr:1.0000e-05
2023-04-03 15:26:00,566 ADAM: Layer 1 -> dw_min:9.9999e-01  dw_max:1.0000e+00 lr:1.0000e-05
2023-04-03 15:26:00,566 ADAM: Layer 2 -> dw_min:9.9999e-01  dw_max:1.0000e+00 lr:1.0000e-05
2023-04-03 15:26:00,566 ADAM: Layer 3 -> dw_min:9.9999e-01  dw_max:1.0000e+00 lr:1.0000e-05
2023-04-03 15:26:00,631 			Learning rate: weights:   1.000e-05    
2023-04-03 15:26:00,631 			Last test performance: 99.31%
2023-04-03 15:26:00,631 ----------------
2023-04-03 15:26:06,101   77  =>  87   		Training 486 pattern with 99.79% 	Forward time: 	 5.37 sec
2023-04-03 15:26:06,101 			Loss:    2.845e-03    			Backward time: 	 0.10 sec 
2023-04-03 15:26:06,102 ADAM: Layer 0 -> dw_min:1.0000e+00  dw_max:1.0000e+00 lr:1.0000e-05
2023-04-03 15:26:06,102 ADAM: Layer 1 -> dw_min:9.9999e-01  dw_max:1.0000e+00 lr:1.0000e-05
2023-04-03 15:26:06,102 ADAM: Layer 2 -> dw_min:9.9999e-01  dw_max:1.0000e+00 lr:1.0000e-05
2023-04-03 15:26:06,102 ADAM: Layer 3 -> dw_min:9.9999e-01  dw_max:1.0000e+00 lr:1.0000e-05
2023-04-03 15:26:06,172 			Learning rate: weights:   1.000e-05    
2023-04-03 15:26:06,172 			Last test performance: 99.31%
2023-04-03 15:26:06,172 ----------------
2023-04-03 15:26:11,671   77  =>  88   		Training 486 pattern with 99.79% 	Forward time: 	 5.40 sec
2023-04-03 15:26:11,671 			Loss:    1.149e-02    			Backward time: 	 0.10 sec 
2023-04-03 15:26:11,671 ADAM: Layer 0 -> dw_min:1.0000e+00  dw_max:1.0000e+00 lr:1.0000e-05
2023-04-03 15:26:11,671 ADAM: Layer 1 -> dw_min:9.9999e-01  dw_max:1.0000e+00 lr:1.0000e-05
2023-04-03 15:26:11,671 ADAM: Layer 2 -> dw_min:9.9999e-01  dw_max:1.0000e+00 lr:1.0000e-05
2023-04-03 15:26:11,672 ADAM: Layer 3 -> dw_min:9.9999e-01  dw_max:1.0000e+00 lr:1.0000e-05
2023-04-03 15:26:11,745 			Learning rate: weights:   1.000e-05    
2023-04-03 15:26:11,745 			Last test performance: 99.31%
2023-04-03 15:26:11,745 ----------------
2023-04-03 15:26:17,207   77  =>  89   		Training 486 pattern with 99.79% 	Forward time: 	 5.36 sec
2023-04-03 15:26:17,207 			Loss:    4.062e-03    			Backward time: 	 0.10 sec 
2023-04-03 15:26:17,207 ADAM: Layer 0 -> dw_min:1.0000e+00  dw_max:1.0000e+00 lr:1.0000e-05
2023-04-03 15:26:17,207 ADAM: Layer 1 -> dw_min:9.9999e-01  dw_max:1.0000e+00 lr:1.0000e-05
2023-04-03 15:26:17,207 ADAM: Layer 2 -> dw_min:9.9999e-01  dw_max:1.0000e+00 lr:1.0000e-05
2023-04-03 15:26:17,208 ADAM: Layer 3 -> dw_min:9.9999e-01  dw_max:1.0000e+00 lr:1.0000e-05
2023-04-03 15:26:17,224 			Learning rate: weights:   1.000e-05    
2023-04-03 15:26:17,224 			Last test performance: 99.31%
2023-04-03 15:26:17,224 ----------------
2023-04-03 15:26:22,674   77  =>  90   		Training 486 pattern with 99.58% 	Forward time: 	 5.35 sec
2023-04-03 15:26:22,674 			Loss:    8.397e-03    			Backward time: 	 0.10 sec 
2023-04-03 15:26:22,674 ADAM: Layer 0 -> dw_min:1.0000e+00  dw_max:1.0000e+00 lr:1.0000e-05
2023-04-03 15:26:22,674 ADAM: Layer 1 -> dw_min:9.9999e-01  dw_max:1.0000e+00 lr:1.0000e-05
2023-04-03 15:26:22,674 ADAM: Layer 2 -> dw_min:9.9999e-01  dw_max:1.0000e+00 lr:1.0000e-05
2023-04-03 15:26:22,674 ADAM: Layer 3 -> dw_min:9.9999e-01  dw_max:1.0000e+00 lr:1.0000e-05
2023-04-03 15:26:22,746 			Learning rate: weights:   1.000e-05    
2023-04-03 15:26:22,747 			Last test performance: 99.31%
2023-04-03 15:26:22,747 ----------------
2023-04-03 15:26:28,168   77  =>  91   		Training 486 pattern with 100.00% 	Forward time: 	 5.32 sec
2023-04-03 15:26:28,168 			Loss:    8.344e-04    			Backward time: 	 0.10 sec 
2023-04-03 15:26:28,169 ADAM: Layer 0 -> dw_min:1.0000e+00  dw_max:1.0000e+00 lr:1.0000e-05
2023-04-03 15:26:28,169 ADAM: Layer 1 -> dw_min:9.9999e-01  dw_max:1.0000e+00 lr:1.0000e-05
2023-04-03 15:26:28,169 ADAM: Layer 2 -> dw_min:9.9999e-01  dw_max:1.0000e+00 lr:1.0000e-05
2023-04-03 15:26:28,169 ADAM: Layer 3 -> dw_min:9.9999e-01  dw_max:1.0000e+00 lr:1.0000e-05
2023-04-03 15:26:28,185 			Learning rate: weights:   1.000e-05    
2023-04-03 15:26:28,185 			Last test performance: 99.31%
2023-04-03 15:26:28,185 ----------------
2023-04-03 15:26:33,513   77  =>  92   		Training 486 pattern with 100.00% 	Forward time: 	 5.23 sec
2023-04-03 15:26:33,513 			Loss:    2.048e-04    			Backward time: 	 0.09 sec 
2023-04-03 15:26:33,513 ADAM: Layer 0 -> dw_min:1.0000e+00  dw_max:1.0000e+00 lr:1.0000e-05
2023-04-03 15:26:33,514 ADAM: Layer 1 -> dw_min:9.9999e-01  dw_max:1.0000e+00 lr:1.0000e-05
2023-04-03 15:26:33,514 ADAM: Layer 2 -> dw_min:9.9999e-01  dw_max:1.0000e+00 lr:1.0000e-05
2023-04-03 15:26:33,514 ADAM: Layer 3 -> dw_min:9.9999e-01  dw_max:1.0000e+00 lr:1.0000e-05
2023-04-03 15:26:33,592 			Learning rate: weights:   1.000e-05    
2023-04-03 15:26:33,592 			Last test performance: 99.31%
2023-04-03 15:26:33,592 ----------------
2023-04-03 15:26:39,065   77  =>  93   		Training 486 pattern with 100.00% 	Forward time: 	 5.37 sec
2023-04-03 15:26:39,066 			Loss:    5.243e-04    			Backward time: 	 0.09 sec 
2023-04-03 15:26:39,066 ADAM: Layer 0 -> dw_min:1.0000e+00  dw_max:1.0000e+00 lr:1.0000e-05
2023-04-03 15:26:39,066 ADAM: Layer 1 -> dw_min:9.9999e-01  dw_max:1.0000e+00 lr:1.0000e-05
2023-04-03 15:26:39,066 ADAM: Layer 2 -> dw_min:9.9999e-01  dw_max:1.0000e+00 lr:1.0000e-05
2023-04-03 15:26:39,066 ADAM: Layer 3 -> dw_min:9.9999e-01  dw_max:1.0000e+00 lr:1.0000e-05
2023-04-03 15:26:39,140 			Learning rate: weights:   1.000e-05    
2023-04-03 15:26:39,140 			Last test performance: 99.31%
2023-04-03 15:26:39,140 ----------------
2023-04-03 15:26:44,604   77  =>  94   		Training 486 pattern with 100.00% 	Forward time: 	 5.36 sec
2023-04-03 15:26:44,604 			Loss:    3.838e-04    			Backward time: 	 0.10 sec 
2023-04-03 15:26:44,605 ADAM: Layer 0 -> dw_min:1.0000e+00  dw_max:1.0000e+00 lr:1.0000e-05
2023-04-03 15:26:44,605 ADAM: Layer 1 -> dw_min:9.9999e-01  dw_max:1.0000e+00 lr:1.0000e-05
2023-04-03 15:26:44,605 ADAM: Layer 2 -> dw_min:9.9999e-01  dw_max:1.0000e+00 lr:1.0000e-05
2023-04-03 15:26:44,605 ADAM: Layer 3 -> dw_min:9.9999e-01  dw_max:1.0000e+00 lr:1.0000e-05
2023-04-03 15:26:44,665 			Learning rate: weights:   1.000e-05    
2023-04-03 15:26:44,665 			Last test performance: 99.31%
2023-04-03 15:26:44,665 ----------------
2023-04-03 15:26:50,154   77  =>  95   		Training 486 pattern with 100.00% 	Forward time: 	 5.39 sec
2023-04-03 15:26:50,154 			Loss:    2.688e-04    			Backward time: 	 0.10 sec 
2023-04-03 15:26:50,155 ADAM: Layer 0 -> dw_min:1.0000e+00  dw_max:1.0000e+00 lr:1.0000e-05
2023-04-03 15:26:50,155 ADAM: Layer 1 -> dw_min:9.9999e-01  dw_max:1.0000e+00 lr:1.0000e-05
2023-04-03 15:26:50,155 ADAM: Layer 2 -> dw_min:9.9999e-01  dw_max:1.0000e+00 lr:1.0000e-05
2023-04-03 15:26:50,155 ADAM: Layer 3 -> dw_min:9.9999e-01  dw_max:1.0000e+00 lr:1.0000e-05
2023-04-03 15:26:50,228 			Learning rate: weights:   1.000e-05    
2023-04-03 15:26:50,228 			Last test performance: 99.31%
2023-04-03 15:26:50,229 ----------------
2023-04-03 15:26:55,789   77  =>  96   		Training 486 pattern with 100.00% 	Forward time: 	 5.46 sec
2023-04-03 15:26:55,789 			Loss:    8.661e-04    			Backward time: 	 0.10 sec 
2023-04-03 15:26:55,790 ADAM: Layer 0 -> dw_min:1.0000e+00  dw_max:1.0000e+00 lr:1.0000e-05
2023-04-03 15:26:55,790 ADAM: Layer 1 -> dw_min:9.9999e-01  dw_max:1.0000e+00 lr:1.0000e-05
2023-04-03 15:26:55,790 ADAM: Layer 2 -> dw_min:9.9999e-01  dw_max:1.0000e+00 lr:1.0000e-05
2023-04-03 15:26:55,790 ADAM: Layer 3 -> dw_min:9.9999e-01  dw_max:1.0000e+00 lr:1.0000e-05
2023-04-03 15:26:55,901 			Learning rate: weights:   1.000e-05    
2023-04-03 15:26:55,901 			Last test performance: 99.31%
2023-04-03 15:26:55,901 ----------------
2023-04-03 15:27:01,332   77  =>  97   		Training 486 pattern with 99.79% 	Forward time: 	 5.33 sec
2023-04-03 15:27:01,332 			Loss:    9.884e-03    			Backward time: 	 0.10 sec 
2023-04-03 15:27:01,332 ADAM: Layer 0 -> dw_min:1.0000e+00  dw_max:1.0000e+00 lr:1.0000e-05
2023-04-03 15:27:01,333 ADAM: Layer 1 -> dw_min:9.9999e-01  dw_max:1.0000e+00 lr:1.0000e-05
2023-04-03 15:27:01,333 ADAM: Layer 2 -> dw_min:9.9999e-01  dw_max:1.0000e+00 lr:1.0000e-05
2023-04-03 15:27:01,333 ADAM: Layer 3 -> dw_min:9.9999e-01  dw_max:1.0000e+00 lr:1.0000e-05
2023-04-03 15:27:01,387 			Learning rate: weights:   1.000e-05    
2023-04-03 15:27:01,387 			Last test performance: 99.31%
2023-04-03 15:27:01,387 ----------------
2023-04-03 15:27:06,817   77  =>  98   		Training 486 pattern with 100.00% 	Forward time: 	 5.33 sec
2023-04-03 15:27:06,817 			Loss:    2.408e-03    			Backward time: 	 0.10 sec 
2023-04-03 15:27:06,817 ADAM: Layer 0 -> dw_min:1.0000e+00  dw_max:1.0000e+00 lr:1.0000e-05
2023-04-03 15:27:06,817 ADAM: Layer 1 -> dw_min:9.9999e-01  dw_max:1.0000e+00 lr:1.0000e-05
2023-04-03 15:27:06,817 ADAM: Layer 2 -> dw_min:9.9999e-01  dw_max:1.0000e+00 lr:1.0000e-05
2023-04-03 15:27:06,817 ADAM: Layer 3 -> dw_min:9.9999e-01  dw_max:1.0000e+00 lr:1.0000e-05
2023-04-03 15:27:06,833 			Learning rate: weights:   1.000e-05    
2023-04-03 15:27:06,833 			Last test performance: 99.31%
2023-04-03 15:27:06,833 ----------------
2023-04-03 15:27:12,223   77  =>  99   		Training 486 pattern with 100.00% 	Forward time: 	 5.29 sec
2023-04-03 15:27:12,223 			Loss:    1.226e-03    			Backward time: 	 0.10 sec 
2023-04-03 15:27:12,223 ADAM: Layer 0 -> dw_min:1.0000e+00  dw_max:1.0000e+00 lr:1.0000e-05
2023-04-03 15:27:12,223 ADAM: Layer 1 -> dw_min:9.9999e-01  dw_max:1.0000e+00 lr:1.0000e-05
2023-04-03 15:27:12,223 ADAM: Layer 2 -> dw_min:9.9999e-01  dw_max:1.0000e+00 lr:1.0000e-05
2023-04-03 15:27:12,223 ADAM: Layer 3 -> dw_min:9.9999e-01  dw_max:1.0000e+00 lr:1.0000e-05
2023-04-03 15:27:12,337 			Learning rate: weights:   1.000e-05    
2023-04-03 15:27:12,337 			Last test performance: 99.31%
2023-04-03 15:27:12,337 ----------------
2023-04-03 15:27:17,789   77  => 100   		Training 486 pattern with 100.00% 	Forward time: 	 5.35 sec
2023-04-03 15:27:17,789 			Loss:    2.730e-04    			Backward time: 	 0.10 sec 
2023-04-03 15:27:17,789 ADAM: Layer 0 -> dw_min:1.0000e+00  dw_max:1.0000e+00 lr:1.0000e-05
2023-04-03 15:27:17,789 ADAM: Layer 1 -> dw_min:9.9999e-01  dw_max:1.0000e+00 lr:1.0000e-05
2023-04-03 15:27:17,789 ADAM: Layer 2 -> dw_min:9.9999e-01  dw_max:1.0000e+00 lr:1.0000e-05
2023-04-03 15:27:17,790 ADAM: Layer 3 -> dw_min:9.9999e-01  dw_max:1.0000e+00 lr:1.0000e-05
2023-04-03 15:27:17,850 			Learning rate: weights:   1.000e-05    
2023-04-03 15:27:17,851 			Last test performance: 99.31%
2023-04-03 15:27:17,851 ----------------
2023-04-03 15:27:23,296   77  => 101   		Training 486 pattern with 100.00% 	Forward time: 	 5.34 sec
2023-04-03 15:27:23,297 			Loss:    3.018e-04    			Backward time: 	 0.10 sec 
2023-04-03 15:27:23,297 ADAM: Layer 0 -> dw_min:1.0000e+00  dw_max:1.0000e+00 lr:1.0000e-05
2023-04-03 15:27:23,297 ADAM: Layer 1 -> dw_min:1.0000e+00  dw_max:1.0000e+00 lr:1.0000e-05
2023-04-03 15:27:23,297 ADAM: Layer 2 -> dw_min:9.9999e-01  dw_max:1.0000e+00 lr:1.0000e-05
2023-04-03 15:27:23,297 ADAM: Layer 3 -> dw_min:9.9999e-01  dw_max:1.0000e+00 lr:1.0000e-05
2023-04-03 15:27:23,314 			Learning rate: weights:   1.000e-05    
2023-04-03 15:27:23,314 			Last test performance: 99.31%
2023-04-03 15:27:23,314 ----------------
2023-04-03 15:27:28,852   77  => 102   		Training 486 pattern with 99.79% 	Forward time: 	 5.44 sec
2023-04-03 15:27:28,852 			Loss:    8.800e-03    			Backward time: 	 0.10 sec 
2023-04-03 15:27:28,852 ADAM: Layer 0 -> dw_min:1.0000e+00  dw_max:1.0000e+00 lr:1.0000e-05
2023-04-03 15:27:28,852 ADAM: Layer 1 -> dw_min:9.9999e-01  dw_max:1.0000e+00 lr:1.0000e-05
2023-04-03 15:27:28,852 ADAM: Layer 2 -> dw_min:9.9999e-01  dw_max:1.0000e+00 lr:1.0000e-05
2023-04-03 15:27:28,853 ADAM: Layer 3 -> dw_min:9.9999e-01  dw_max:1.0000e+00 lr:1.0000e-05
2023-04-03 15:27:28,928 			Learning rate: weights:   1.000e-05    
2023-04-03 15:27:28,928 			Last test performance: 99.31%
2023-04-03 15:27:28,928 ----------------
2023-04-03 15:27:34,343   77  => 103   		Training 486 pattern with 100.00% 	Forward time: 	 5.31 sec
2023-04-03 15:27:34,343 			Loss:    4.039e-04    			Backward time: 	 0.10 sec 
2023-04-03 15:27:34,343 ADAM: Layer 0 -> dw_min:1.0000e+00  dw_max:1.0000e+00 lr:1.0000e-05
2023-04-03 15:27:34,343 ADAM: Layer 1 -> dw_min:9.9999e-01  dw_max:1.0000e+00 lr:1.0000e-05
2023-04-03 15:27:34,343 ADAM: Layer 2 -> dw_min:9.9999e-01  dw_max:1.0000e+00 lr:1.0000e-05
2023-04-03 15:27:34,343 ADAM: Layer 3 -> dw_min:9.9999e-01  dw_max:1.0000e+00 lr:1.0000e-05
2023-04-03 15:27:34,412 			Learning rate: weights:   1.000e-05    
2023-04-03 15:27:34,412 			Last test performance: 99.31%
2023-04-03 15:27:34,412 ----------------
2023-04-03 15:27:39,860   77  => 104   		Training 486 pattern with 100.00% 	Forward time: 	 5.35 sec
2023-04-03 15:27:39,860 			Loss:    1.279e-03    			Backward time: 	 0.09 sec 
2023-04-03 15:27:39,860 ADAM: Layer 0 -> dw_min:1.0000e+00  dw_max:1.0000e+00 lr:1.0000e-05
2023-04-03 15:27:39,860 ADAM: Layer 1 -> dw_min:9.9999e-01  dw_max:1.0000e+00 lr:1.0000e-05
2023-04-03 15:27:39,860 ADAM: Layer 2 -> dw_min:9.9999e-01  dw_max:1.0000e+00 lr:1.0000e-05
2023-04-03 15:27:39,860 ADAM: Layer 3 -> dw_min:9.9999e-01  dw_max:1.0000e+00 lr:1.0000e-05
2023-04-03 15:27:39,924 			Learning rate: weights:   1.000e-05    
2023-04-03 15:27:39,924 			Last test performance: 99.31%
2023-04-03 15:27:39,924 ----------------
2023-04-03 15:27:45,409   77  => 105   		Training 486 pattern with 100.00% 	Forward time: 	 5.38 sec
2023-04-03 15:27:45,409 			Loss:    7.953e-04    			Backward time: 	 0.10 sec 
2023-04-03 15:27:45,409 ADAM: Layer 0 -> dw_min:1.0000e+00  dw_max:1.0000e+00 lr:1.0000e-05
2023-04-03 15:27:45,409 ADAM: Layer 1 -> dw_min:9.9999e-01  dw_max:1.0000e+00 lr:1.0000e-05
2023-04-03 15:27:45,409 ADAM: Layer 2 -> dw_min:9.9999e-01  dw_max:1.0000e+00 lr:1.0000e-05
2023-04-03 15:27:45,410 ADAM: Layer 3 -> dw_min:9.9999e-01  dw_max:1.0000e+00 lr:1.0000e-05
2023-04-03 15:27:45,425 			Learning rate: weights:   1.000e-05    
2023-04-03 15:27:45,425 			Last test performance: 99.31%
2023-04-03 15:27:45,425 ----------------
2023-04-03 15:27:50,896   77  => 106   		Training 486 pattern with 99.79% 	Forward time: 	 5.37 sec
2023-04-03 15:27:50,896 			Loss:    1.691e-02    			Backward time: 	 0.09 sec 
2023-04-03 15:27:50,896 ADAM: Layer 0 -> dw_min:1.0000e+00  dw_max:1.0000e+00 lr:1.0000e-05
2023-04-03 15:27:50,896 ADAM: Layer 1 -> dw_min:9.9999e-01  dw_max:1.0000e+00 lr:1.0000e-05
2023-04-03 15:27:50,896 ADAM: Layer 2 -> dw_min:9.9999e-01  dw_max:1.0000e+00 lr:1.0000e-05
2023-04-03 15:27:50,896 ADAM: Layer 3 -> dw_min:1.0000e+00  dw_max:1.0000e+00 lr:1.0000e-05
2023-04-03 15:27:50,989 			Learning rate: weights:   1.000e-05    
2023-04-03 15:27:50,989 			Last test performance: 99.31%
2023-04-03 15:27:50,989 ----------------
2023-04-03 15:27:56,504   77  => 107   		Training 486 pattern with 99.58% 	Forward time: 	 5.41 sec
2023-04-03 15:27:56,504 			Loss:    3.543e-03    			Backward time: 	 0.09 sec 
2023-04-03 15:27:56,504 ADAM: Layer 0 -> dw_min:1.0000e+00  dw_max:1.0000e+00 lr:1.0000e-05
2023-04-03 15:27:56,504 ADAM: Layer 1 -> dw_min:9.9999e-01  dw_max:1.0000e+00 lr:1.0000e-05
2023-04-03 15:27:56,504 ADAM: Layer 2 -> dw_min:9.9999e-01  dw_max:1.0000e+00 lr:1.0000e-05
2023-04-03 15:27:56,504 ADAM: Layer 3 -> dw_min:9.9999e-01  dw_max:1.0000e+00 lr:1.0000e-05
2023-04-03 15:27:56,562 			Learning rate: weights:   1.000e-05    
2023-04-03 15:27:56,562 			Last test performance: 99.31%
2023-04-03 15:27:56,562 ----------------
2023-04-03 15:28:02,007   77  => 108   		Training 486 pattern with 100.00% 	Forward time: 	 5.34 sec
2023-04-03 15:28:02,007 			Loss:    9.250e-04    			Backward time: 	 0.10 sec 
2023-04-03 15:28:02,008 ADAM: Layer 0 -> dw_min:1.0000e+00  dw_max:1.0000e+00 lr:1.0000e-05
2023-04-03 15:28:02,008 ADAM: Layer 1 -> dw_min:9.9999e-01  dw_max:1.0000e+00 lr:1.0000e-05
2023-04-03 15:28:02,008 ADAM: Layer 2 -> dw_min:9.9999e-01  dw_max:1.0000e+00 lr:1.0000e-05
2023-04-03 15:28:02,008 ADAM: Layer 3 -> dw_min:9.9999e-01  dw_max:1.0000e+00 lr:1.0000e-05
2023-04-03 15:28:02,113 			Learning rate: weights:   1.000e-05    
2023-04-03 15:28:02,113 			Last test performance: 99.31%
2023-04-03 15:28:02,113 ----------------
2023-04-03 15:28:07,718   77  => 109   		Training 486 pattern with 100.00% 	Forward time: 	 5.50 sec
2023-04-03 15:28:07,718 			Loss:    6.157e-04    			Backward time: 	 0.10 sec 
2023-04-03 15:28:07,718 ADAM: Layer 0 -> dw_min:1.0000e+00  dw_max:1.0000e+00 lr:1.0000e-05
2023-04-03 15:28:07,718 ADAM: Layer 1 -> dw_min:9.9999e-01  dw_max:1.0000e+00 lr:1.0000e-05
2023-04-03 15:28:07,718 ADAM: Layer 2 -> dw_min:9.9999e-01  dw_max:1.0000e+00 lr:1.0000e-05
2023-04-03 15:28:07,719 ADAM: Layer 3 -> dw_min:9.9999e-01  dw_max:1.0000e+00 lr:1.0000e-05
2023-04-03 15:28:07,845 			Learning rate: weights:   1.000e-05    
2023-04-03 15:28:07,845 			Last test performance: 99.31%
2023-04-03 15:28:07,845 ----------------
2023-04-03 15:28:13,251   77  => 110   		Training 486 pattern with 100.00% 	Forward time: 	 5.31 sec
2023-04-03 15:28:13,251 			Loss:    6.821e-04    			Backward time: 	 0.10 sec 
2023-04-03 15:28:13,252 ADAM: Layer 0 -> dw_min:1.0000e+00  dw_max:1.0000e+00 lr:1.0000e-05
2023-04-03 15:28:13,252 ADAM: Layer 1 -> dw_min:9.9999e-01  dw_max:1.0000e+00 lr:1.0000e-05
2023-04-03 15:28:13,252 ADAM: Layer 2 -> dw_min:9.9999e-01  dw_max:1.0000e+00 lr:1.0000e-05
2023-04-03 15:28:13,252 ADAM: Layer 3 -> dw_min:9.9999e-01  dw_max:1.0000e+00 lr:1.0000e-05
2023-04-03 15:28:13,274 			Learning rate: weights:   1.000e-05    
2023-04-03 15:28:13,274 			Last test performance: 99.31%
2023-04-03 15:28:13,274 ----------------
2023-04-03 15:28:18,735   77  => 111   		Training 486 pattern with 99.79% 	Forward time: 	 5.36 sec
2023-04-03 15:28:18,735 			Loss:    3.852e-03    			Backward time: 	 0.10 sec 
2023-04-03 15:28:18,735 ADAM: Layer 0 -> dw_min:1.0000e+00  dw_max:1.0000e+00 lr:1.0000e-05
2023-04-03 15:28:18,735 ADAM: Layer 1 -> dw_min:9.9999e-01  dw_max:1.0000e+00 lr:1.0000e-05
2023-04-03 15:28:18,736 ADAM: Layer 2 -> dw_min:9.9999e-01  dw_max:1.0000e+00 lr:1.0000e-05
2023-04-03 15:28:18,736 ADAM: Layer 3 -> dw_min:9.9999e-01  dw_max:1.0000e+00 lr:1.0000e-05
2023-04-03 15:28:18,863 			Learning rate: weights:   1.000e-05    
2023-04-03 15:28:18,864 			Last test performance: 99.31%
2023-04-03 15:28:18,864 ----------------
2023-04-03 15:28:24,317   77  => 112   		Training 486 pattern with 100.00% 	Forward time: 	 5.35 sec
2023-04-03 15:28:24,317 			Loss:    1.473e-03    			Backward time: 	 0.10 sec 
2023-04-03 15:28:24,317 ADAM: Layer 0 -> dw_min:1.0000e+00  dw_max:1.0000e+00 lr:1.0000e-05
2023-04-03 15:28:24,318 ADAM: Layer 1 -> dw_min:9.9999e-01  dw_max:1.0000e+00 lr:1.0000e-05
2023-04-03 15:28:24,318 ADAM: Layer 2 -> dw_min:9.9999e-01  dw_max:1.0000e+00 lr:1.0000e-05
2023-04-03 15:28:24,318 ADAM: Layer 3 -> dw_min:9.9999e-01  dw_max:1.0000e+00 lr:1.0000e-05
2023-04-03 15:28:24,371 			Learning rate: weights:   1.000e-05    
2023-04-03 15:28:24,371 			Last test performance: 99.31%
2023-04-03 15:28:24,371 ----------------
2023-04-03 15:28:29,929   77  => 113   		Training 486 pattern with 100.00% 	Forward time: 	 5.46 sec
2023-04-03 15:28:29,929 			Loss:    1.248e-03    			Backward time: 	 0.10 sec 
2023-04-03 15:28:29,929 ADAM: Layer 0 -> dw_min:1.0000e+00  dw_max:1.0000e+00 lr:1.0000e-05
2023-04-03 15:28:29,929 ADAM: Layer 1 -> dw_min:9.9999e-01  dw_max:1.0000e+00 lr:1.0000e-05
2023-04-03 15:28:29,930 ADAM: Layer 2 -> dw_min:9.9999e-01  dw_max:1.0000e+00 lr:1.0000e-05
2023-04-03 15:28:29,930 ADAM: Layer 3 -> dw_min:9.9999e-01  dw_max:1.0000e+00 lr:1.0000e-05
2023-04-03 15:28:30,009 			Learning rate: weights:   1.000e-05    
2023-04-03 15:28:30,009 			Last test performance: 99.31%
2023-04-03 15:28:30,009 ----------------
2023-04-03 15:28:35,444   77  => 114   		Training 486 pattern with 100.00% 	Forward time: 	 5.33 sec
2023-04-03 15:28:35,444 			Loss:    1.471e-03    			Backward time: 	 0.10 sec 
2023-04-03 15:28:35,444 ADAM: Layer 0 -> dw_min:1.0000e+00  dw_max:1.0000e+00 lr:1.0000e-05
2023-04-03 15:28:35,444 ADAM: Layer 1 -> dw_min:9.9999e-01  dw_max:1.0000e+00 lr:1.0000e-05
2023-04-03 15:28:35,444 ADAM: Layer 2 -> dw_min:9.9999e-01  dw_max:1.0000e+00 lr:1.0000e-05
2023-04-03 15:28:35,444 ADAM: Layer 3 -> dw_min:9.9999e-01  dw_max:1.0000e+00 lr:1.0000e-05
2023-04-03 15:28:35,516 			Learning rate: weights:   1.000e-05    
2023-04-03 15:28:35,516 			Last test performance: 99.31%
2023-04-03 15:28:35,516 ----------------
2023-04-03 15:28:40,954   77  => 115   		Training 486 pattern with 100.00% 	Forward time: 	 5.34 sec
2023-04-03 15:28:40,954 			Loss:    1.344e-04    			Backward time: 	 0.10 sec 
2023-04-03 15:28:40,954 ADAM: Layer 0 -> dw_min:1.0000e+00  dw_max:1.0000e+00 lr:1.0000e-05
2023-04-03 15:28:40,954 ADAM: Layer 1 -> dw_min:9.9999e-01  dw_max:1.0000e+00 lr:1.0000e-05
2023-04-03 15:28:40,954 ADAM: Layer 2 -> dw_min:9.9999e-01  dw_max:1.0000e+00 lr:1.0000e-05
2023-04-03 15:28:40,955 ADAM: Layer 3 -> dw_min:1.0000e+00  dw_max:1.0000e+00 lr:1.0000e-05
2023-04-03 15:28:41,031 			Learning rate: weights:   1.000e-05    
2023-04-03 15:28:41,031 			Last test performance: 99.31%
2023-04-03 15:28:41,031 ----------------
2023-04-03 15:28:46,508   77  => 116   		Training 486 pattern with 100.00% 	Forward time: 	 5.38 sec
2023-04-03 15:28:46,508 			Loss:    1.836e-03    			Backward time: 	 0.09 sec 
2023-04-03 15:28:46,509 ADAM: Layer 0 -> dw_min:1.0000e+00  dw_max:1.0000e+00 lr:1.0000e-05
2023-04-03 15:28:46,509 ADAM: Layer 1 -> dw_min:9.9999e-01  dw_max:1.0000e+00 lr:1.0000e-05
2023-04-03 15:28:46,509 ADAM: Layer 2 -> dw_min:9.9999e-01  dw_max:1.0000e+00 lr:1.0000e-05
2023-04-03 15:28:46,509 ADAM: Layer 3 -> dw_min:1.0000e+00  dw_max:1.0000e+00 lr:1.0000e-05
2023-04-03 15:28:46,526 			Learning rate: weights:   1.000e-05    
2023-04-03 15:28:46,526 			Last test performance: 99.31%
2023-04-03 15:28:46,526 ----------------
2023-04-03 15:28:51,905   77  => 117   		Training 486 pattern with 99.79% 	Forward time: 	 5.28 sec
2023-04-03 15:28:51,905 			Loss:    8.805e-03    			Backward time: 	 0.09 sec 
2023-04-03 15:28:51,905 ADAM: Layer 0 -> dw_min:1.0000e+00  dw_max:1.0000e+00 lr:1.0000e-05
2023-04-03 15:28:51,905 ADAM: Layer 1 -> dw_min:9.9999e-01  dw_max:1.0000e+00 lr:1.0000e-05
2023-04-03 15:28:51,905 ADAM: Layer 2 -> dw_min:9.9998e-01  dw_max:1.0000e+00 lr:1.0000e-05
2023-04-03 15:28:51,905 ADAM: Layer 3 -> dw_min:9.9999e-01  dw_max:1.0000e+00 lr:1.0000e-05
2023-04-03 15:28:51,965 			Learning rate: weights:   1.000e-05    
2023-04-03 15:28:51,965 			Last test performance: 99.31%
2023-04-03 15:28:51,965 ----------------
2023-04-03 15:28:57,411   77  => 118   		Training 486 pattern with 99.79% 	Forward time: 	 5.34 sec
2023-04-03 15:28:57,411 			Loss:    2.283e-03    			Backward time: 	 0.10 sec 
2023-04-03 15:28:57,411 ADAM: Layer 0 -> dw_min:1.0000e+00  dw_max:1.0000e+00 lr:1.0000e-05
2023-04-03 15:28:57,411 ADAM: Layer 1 -> dw_min:9.9999e-01  dw_max:1.0000e+00 lr:1.0000e-05
2023-04-03 15:28:57,411 ADAM: Layer 2 -> dw_min:9.9999e-01  dw_max:1.0000e+00 lr:1.0000e-05
2023-04-03 15:28:57,411 ADAM: Layer 3 -> dw_min:9.9999e-01  dw_max:1.0000e+00 lr:1.0000e-05
2023-04-03 15:28:57,483 			Learning rate: weights:   1.000e-05    
2023-04-03 15:28:57,483 			Last test performance: 99.31%
2023-04-03 15:28:57,483 ----------------
2023-04-03 15:29:02,985   77  => 119   		Training 486 pattern with 100.00% 	Forward time: 	 5.40 sec
2023-04-03 15:29:02,985 			Loss:    7.921e-04    			Backward time: 	 0.10 sec 
2023-04-03 15:29:02,985 ADAM: Layer 0 -> dw_min:1.0000e+00  dw_max:1.0000e+00 lr:1.0000e-05
2023-04-03 15:29:02,985 ADAM: Layer 1 -> dw_min:9.9999e-01  dw_max:1.0000e+00 lr:1.0000e-05
2023-04-03 15:29:02,985 ADAM: Layer 2 -> dw_min:9.9999e-01  dw_max:1.0000e+00 lr:1.0000e-05
2023-04-03 15:29:02,985 ADAM: Layer 3 -> dw_min:9.9999e-01  dw_max:1.0000e+00 lr:1.0000e-05
2023-04-03 15:29:03,052 			Learning rate: weights:   1.000e-05    
2023-04-03 15:29:03,052 			Last test performance: 99.31%
2023-04-03 15:29:03,052 ----------------
2023-04-03 15:29:08,569   77  => 120   		Training 486 pattern with 100.00% 	Forward time: 	 5.42 sec
2023-04-03 15:29:08,569 			Loss:    3.282e-04    			Backward time: 	 0.10 sec 
2023-04-03 15:29:08,570 ADAM: Layer 0 -> dw_min:1.0000e+00  dw_max:1.0000e+00 lr:1.0000e-05
2023-04-03 15:29:08,570 ADAM: Layer 1 -> dw_min:9.9999e-01  dw_max:1.0000e+00 lr:1.0000e-05
2023-04-03 15:29:08,570 ADAM: Layer 2 -> dw_min:9.9999e-01  dw_max:1.0000e+00 lr:1.0000e-05
2023-04-03 15:29:08,570 ADAM: Layer 3 -> dw_min:9.9999e-01  dw_max:1.0000e+00 lr:1.0000e-05
2023-04-03 15:29:08,665 			Learning rate: weights:   1.000e-05    
2023-04-03 15:29:08,665 			Last test performance: 99.31%
2023-04-03 15:29:08,665 ----------------
2023-04-03 15:29:14,079   77  => 121   		Training 486 pattern with 100.00% 	Forward time: 	 5.31 sec
2023-04-03 15:29:14,079 			Loss:    4.230e-04    			Backward time: 	 0.10 sec 
2023-04-03 15:29:14,080 ADAM: Layer 0 -> dw_min:1.0000e+00  dw_max:1.0000e+00 lr:1.0000e-05
2023-04-03 15:29:14,080 ADAM: Layer 1 -> dw_min:9.9999e-01  dw_max:1.0000e+00 lr:1.0000e-05
2023-04-03 15:29:14,080 ADAM: Layer 2 -> dw_min:9.9999e-01  dw_max:1.0000e+00 lr:1.0000e-05
2023-04-03 15:29:14,080 ADAM: Layer 3 -> dw_min:9.9999e-01  dw_max:1.0000e+00 lr:1.0000e-05
2023-04-03 15:29:14,182 			Learning rate: weights:   1.000e-05    
2023-04-03 15:29:14,183 			Last test performance: 99.31%
2023-04-03 15:29:14,183 ----------------
2023-04-03 15:29:19,654   77  => 122   		Training 486 pattern with 100.00% 	Forward time: 	 5.37 sec
2023-04-03 15:29:19,654 			Loss:    2.044e-04    			Backward time: 	 0.10 sec 
2023-04-03 15:29:19,654 ADAM: Layer 0 -> dw_min:1.0000e+00  dw_max:1.0000e+00 lr:1.0000e-05
2023-04-03 15:29:19,654 ADAM: Layer 1 -> dw_min:9.9999e-01  dw_max:1.0000e+00 lr:1.0000e-05
2023-04-03 15:29:19,654 ADAM: Layer 2 -> dw_min:9.9999e-01  dw_max:1.0000e+00 lr:1.0000e-05
2023-04-03 15:29:19,655 ADAM: Layer 3 -> dw_min:9.9999e-01  dw_max:1.0000e+00 lr:1.0000e-05
2023-04-03 15:29:19,670 			Learning rate: weights:   1.000e-05    
2023-04-03 15:29:19,670 			Last test performance: 99.31%
2023-04-03 15:29:19,670 ----------------
2023-04-03 15:29:25,208   77  => 123   		Training 486 pattern with 100.00% 	Forward time: 	 5.44 sec
2023-04-03 15:29:25,208 			Loss:    1.943e-03    			Backward time: 	 0.10 sec 
2023-04-03 15:29:25,208 ADAM: Layer 0 -> dw_min:1.0000e+00  dw_max:1.0000e+00 lr:1.0000e-05
2023-04-03 15:29:25,208 ADAM: Layer 1 -> dw_min:9.9999e-01  dw_max:1.0000e+00 lr:1.0000e-05
2023-04-03 15:29:25,209 ADAM: Layer 2 -> dw_min:9.9998e-01  dw_max:1.0000e+00 lr:1.0000e-05
2023-04-03 15:29:25,209 ADAM: Layer 3 -> dw_min:9.9999e-01  dw_max:1.0000e+00 lr:1.0000e-05
2023-04-03 15:29:25,328 			Learning rate: weights:   1.000e-05    
2023-04-03 15:29:25,328 			Last test performance: 99.31%
2023-04-03 15:29:25,328 ----------------
2023-04-03 15:29:30,877   77  => 124   		Training 486 pattern with 99.79% 	Forward time: 	 5.45 sec
2023-04-03 15:29:30,877 			Loss:    2.963e-03    			Backward time: 	 0.10 sec 
2023-04-03 15:29:30,878 ADAM: Layer 0 -> dw_min:1.0000e+00  dw_max:1.0000e+00 lr:1.0000e-05
2023-04-03 15:29:30,878 ADAM: Layer 1 -> dw_min:9.9999e-01  dw_max:1.0000e+00 lr:1.0000e-05
2023-04-03 15:29:30,878 ADAM: Layer 2 -> dw_min:9.9999e-01  dw_max:1.0000e+00 lr:1.0000e-05
2023-04-03 15:29:30,878 ADAM: Layer 3 -> dw_min:9.9999e-01  dw_max:1.0000e+00 lr:1.0000e-05
2023-04-03 15:29:30,934 
2023-04-03 15:29:30,934 Testing:
2023-04-03 15:29:31,205 		24 of 10000 with 95.83% 	 Time used:  0.27 sec
2023-04-03 15:29:31,466 		48 of 10000 with 95.83% 	 Time used:  0.26 sec
2023-04-03 15:29:31,734 		72 of 10000 with 97.22% 	 Time used:  0.27 sec
2023-04-03 15:29:31,993 		96 of 10000 with 96.88% 	 Time used:  0.26 sec
2023-04-03 15:29:32,277 		120 of 10000 with 97.50% 	 Time used:  0.28 sec
2023-04-03 15:29:32,538 		144 of 10000 with 97.92% 	 Time used:  0.26 sec
2023-04-03 15:29:32,817 		168 of 10000 with 97.62% 	 Time used:  0.28 sec
2023-04-03 15:29:33,082 		192 of 10000 with 97.92% 	 Time used:  0.27 sec
2023-04-03 15:29:33,353 		216 of 10000 with 98.15% 	 Time used:  0.27 sec
2023-04-03 15:29:33,628 		240 of 10000 with 98.33% 	 Time used:  0.27 sec
2023-04-03 15:29:33,910 		264 of 10000 with 98.48% 	 Time used:  0.28 sec
2023-04-03 15:29:34,181 		288 of 10000 with 98.26% 	 Time used:  0.27 sec
2023-04-03 15:29:34,469 		312 of 10000 with 98.08% 	 Time used:  0.29 sec
2023-04-03 15:29:34,750 		336 of 10000 with 98.21% 	 Time used:  0.28 sec
2023-04-03 15:29:35,017 		360 of 10000 with 98.33% 	 Time used:  0.27 sec
2023-04-03 15:29:35,300 		384 of 10000 with 98.44% 	 Time used:  0.28 sec
2023-04-03 15:29:35,573 		408 of 10000 with 98.53% 	 Time used:  0.27 sec
2023-04-03 15:29:35,853 		432 of 10000 with 98.61% 	 Time used:  0.28 sec
2023-04-03 15:29:36,115 		456 of 10000 with 98.46% 	 Time used:  0.26 sec
2023-04-03 15:29:36,389 		480 of 10000 with 98.54% 	 Time used:  0.27 sec
2023-04-03 15:29:36,642 		504 of 10000 with 98.61% 	 Time used:  0.25 sec
2023-04-03 15:29:36,900 		528 of 10000 with 98.67% 	 Time used:  0.26 sec
2023-04-03 15:29:37,174 		552 of 10000 with 98.73% 	 Time used:  0.27 sec
2023-04-03 15:29:37,453 		576 of 10000 with 98.61% 	 Time used:  0.28 sec
2023-04-03 15:29:37,715 		600 of 10000 with 98.67% 	 Time used:  0.26 sec
2023-04-03 15:29:37,994 		624 of 10000 with 98.72% 	 Time used:  0.28 sec
2023-04-03 15:29:38,257 		648 of 10000 with 98.77% 	 Time used:  0.26 sec
2023-04-03 15:29:38,532 		672 of 10000 with 98.66% 	 Time used:  0.27 sec
2023-04-03 15:29:38,801 		696 of 10000 with 98.71% 	 Time used:  0.27 sec
2023-04-03 15:29:39,071 		720 of 10000 with 98.75% 	 Time used:  0.27 sec
2023-04-03 15:29:39,340 		744 of 10000 with 98.79% 	 Time used:  0.27 sec
2023-04-03 15:29:39,616 		768 of 10000 with 98.83% 	 Time used:  0.28 sec
2023-04-03 15:29:39,907 		792 of 10000 with 98.86% 	 Time used:  0.29 sec
2023-04-03 15:29:40,163 		816 of 10000 with 98.90% 	 Time used:  0.26 sec
2023-04-03 15:29:40,442 		840 of 10000 with 98.81% 	 Time used:  0.28 sec
2023-04-03 15:29:40,728 		864 of 10000 with 98.73% 	 Time used:  0.29 sec
2023-04-03 15:29:41,003 		888 of 10000 with 98.76% 	 Time used:  0.27 sec
2023-04-03 15:29:41,272 		912 of 10000 with 98.57% 	 Time used:  0.27 sec
2023-04-03 15:29:41,546 		936 of 10000 with 98.61% 	 Time used:  0.27 sec
2023-04-03 15:29:41,822 		960 of 10000 with 98.65% 	 Time used:  0.28 sec
2023-04-03 15:29:42,079 		984 of 10000 with 98.68% 	 Time used:  0.26 sec
2023-04-03 15:29:42,346 		1008 of 10000 with 98.61% 	 Time used:  0.27 sec
2023-04-03 15:29:42,607 		1032 of 10000 with 98.64% 	 Time used:  0.26 sec
2023-04-03 15:29:42,846 		1056 of 10000 with 98.67% 	 Time used:  0.24 sec
2023-04-03 15:29:43,108 		1080 of 10000 with 98.70% 	 Time used:  0.26 sec
2023-04-03 15:29:43,369 		1104 of 10000 with 98.73% 	 Time used:  0.26 sec
2023-04-03 15:29:43,630 		1128 of 10000 with 98.76% 	 Time used:  0.26 sec
2023-04-03 15:29:43,897 		1152 of 10000 with 98.78% 	 Time used:  0.27 sec
2023-04-03 15:29:44,157 		1176 of 10000 with 98.81% 	 Time used:  0.26 sec
2023-04-03 15:29:44,406 		1200 of 10000 with 98.83% 	 Time used:  0.25 sec
2023-04-03 15:29:44,666 		1224 of 10000 with 98.86% 	 Time used:  0.26 sec
2023-04-03 15:29:44,939 		1248 of 10000 with 98.88% 	 Time used:  0.27 sec
2023-04-03 15:29:45,216 		1272 of 10000 with 98.90% 	 Time used:  0.28 sec
2023-04-03 15:29:45,504 		1296 of 10000 with 98.92% 	 Time used:  0.29 sec
2023-04-03 15:29:45,770 		1320 of 10000 with 98.94% 	 Time used:  0.27 sec
2023-04-03 15:29:46,029 		1344 of 10000 with 98.96% 	 Time used:  0.26 sec
2023-04-03 15:29:46,298 		1368 of 10000 with 98.98% 	 Time used:  0.27 sec
2023-04-03 15:29:46,571 		1392 of 10000 with 98.99% 	 Time used:  0.27 sec
2023-04-03 15:29:46,843 		1416 of 10000 with 99.01% 	 Time used:  0.27 sec
2023-04-03 15:29:47,085 		1440 of 10000 with 99.03% 	 Time used:  0.24 sec
2023-04-03 15:29:47,361 		1464 of 10000 with 99.04% 	 Time used:  0.28 sec
2023-04-03 15:29:47,648 		1488 of 10000 with 98.99% 	 Time used:  0.29 sec
2023-04-03 15:29:47,918 		1512 of 10000 with 99.01% 	 Time used:  0.27 sec
2023-04-03 15:29:48,189 		1536 of 10000 with 99.02% 	 Time used:  0.27 sec
2023-04-03 15:29:48,492 		1560 of 10000 with 99.04% 	 Time used:  0.30 sec
2023-04-03 15:29:48,755 		1584 of 10000 with 99.05% 	 Time used:  0.26 sec
2023-04-03 15:29:49,022 		1608 of 10000 with 99.07% 	 Time used:  0.27 sec
2023-04-03 15:29:49,289 		1632 of 10000 with 99.08% 	 Time used:  0.27 sec
2023-04-03 15:29:49,561 		1656 of 10000 with 99.09% 	 Time used:  0.27 sec
2023-04-03 15:29:49,831 		1680 of 10000 with 99.11% 	 Time used:  0.27 sec
2023-04-03 15:29:50,086 		1704 of 10000 with 99.12% 	 Time used:  0.26 sec
2023-04-03 15:29:50,344 		1728 of 10000 with 99.07% 	 Time used:  0.26 sec
2023-04-03 15:29:50,578 		1752 of 10000 with 99.09% 	 Time used:  0.23 sec
2023-04-03 15:29:50,855 		1776 of 10000 with 99.10% 	 Time used:  0.28 sec
2023-04-03 15:29:51,125 		1800 of 10000 with 99.11% 	 Time used:  0.27 sec
2023-04-03 15:29:51,394 		1824 of 10000 with 99.12% 	 Time used:  0.27 sec
2023-04-03 15:29:51,675 		1848 of 10000 with 99.13% 	 Time used:  0.28 sec
2023-04-03 15:29:51,940 		1872 of 10000 with 99.04% 	 Time used:  0.26 sec
2023-04-03 15:29:52,180 		1896 of 10000 with 99.05% 	 Time used:  0.24 sec
2023-04-03 15:29:52,464 		1920 of 10000 with 99.06% 	 Time used:  0.28 sec
2023-04-03 15:29:52,737 		1944 of 10000 with 99.07% 	 Time used:  0.27 sec
2023-04-03 15:29:52,993 		1968 of 10000 with 99.09% 	 Time used:  0.26 sec
2023-04-03 15:29:53,263 		1992 of 10000 with 99.10% 	 Time used:  0.27 sec
2023-04-03 15:29:53,533 		2016 of 10000 with 99.11% 	 Time used:  0.27 sec
2023-04-03 15:29:53,808 		2040 of 10000 with 99.12% 	 Time used:  0.27 sec
2023-04-03 15:29:54,086 		2064 of 10000 with 99.13% 	 Time used:  0.28 sec
2023-04-03 15:29:54,351 		2088 of 10000 with 99.14% 	 Time used:  0.26 sec
2023-04-03 15:29:54,601 		2112 of 10000 with 99.15% 	 Time used:  0.25 sec
2023-04-03 15:29:54,838 		2136 of 10000 with 99.16% 	 Time used:  0.24 sec
2023-04-03 15:29:55,126 		2160 of 10000 with 99.17% 	 Time used:  0.29 sec
2023-04-03 15:29:55,387 		2184 of 10000 with 99.18% 	 Time used:  0.26 sec
2023-04-03 15:29:55,664 		2208 of 10000 with 99.18% 	 Time used:  0.28 sec
2023-04-03 15:29:55,938 		2232 of 10000 with 99.19% 	 Time used:  0.27 sec
2023-04-03 15:29:56,224 		2256 of 10000 with 99.20% 	 Time used:  0.29 sec
2023-04-03 15:29:56,495 		2280 of 10000 with 99.21% 	 Time used:  0.27 sec
2023-04-03 15:29:56,768 		2304 of 10000 with 99.22% 	 Time used:  0.27 sec
2023-04-03 15:29:57,025 		2328 of 10000 with 99.23% 	 Time used:  0.26 sec
2023-04-03 15:29:57,291 		2352 of 10000 with 99.23% 	 Time used:  0.27 sec
2023-04-03 15:29:57,555 		2376 of 10000 with 99.24% 	 Time used:  0.26 sec
2023-04-03 15:29:57,816 		2400 of 10000 with 99.25% 	 Time used:  0.26 sec
2023-04-03 15:29:58,082 		2424 of 10000 with 99.26% 	 Time used:  0.27 sec
2023-04-03 15:29:58,373 		2448 of 10000 with 99.26% 	 Time used:  0.29 sec
2023-04-03 15:29:58,631 		2472 of 10000 with 99.27% 	 Time used:  0.26 sec
2023-04-03 15:29:58,903 		2496 of 10000 with 99.28% 	 Time used:  0.27 sec
2023-04-03 15:29:59,189 		2520 of 10000 with 99.29% 	 Time used:  0.29 sec
2023-04-03 15:29:59,452 		2544 of 10000 with 99.29% 	 Time used:  0.26 sec
2023-04-03 15:29:59,722 		2568 of 10000 with 99.26% 	 Time used:  0.27 sec
2023-04-03 15:29:59,988 		2592 of 10000 with 99.27% 	 Time used:  0.27 sec
2023-04-03 15:30:00,257 		2616 of 10000 with 99.27% 	 Time used:  0.27 sec
2023-04-03 15:30:00,519 		2640 of 10000 with 99.28% 	 Time used:  0.26 sec
2023-04-03 15:30:00,754 		2664 of 10000 with 99.29% 	 Time used:  0.23 sec
2023-04-03 15:30:01,030 		2688 of 10000 with 99.29% 	 Time used:  0.28 sec
2023-04-03 15:30:01,314 		2712 of 10000 with 99.30% 	 Time used:  0.28 sec
2023-04-03 15:30:01,585 		2736 of 10000 with 99.31% 	 Time used:  0.27 sec
2023-04-03 15:30:01,863 		2760 of 10000 with 99.31% 	 Time used:  0.28 sec
2023-04-03 15:30:02,132 		2784 of 10000 with 99.32% 	 Time used:  0.27 sec
2023-04-03 15:30:02,402 		2808 of 10000 with 99.32% 	 Time used:  0.27 sec
2023-04-03 15:30:02,676 		2832 of 10000 with 99.33% 	 Time used:  0.27 sec
2023-04-03 15:30:02,929 		2856 of 10000 with 99.33% 	 Time used:  0.25 sec
2023-04-03 15:30:03,203 		2880 of 10000 with 99.34% 	 Time used:  0.27 sec
2023-04-03 15:30:03,474 		2904 of 10000 with 99.35% 	 Time used:  0.27 sec
2023-04-03 15:30:03,748 		2928 of 10000 with 99.35% 	 Time used:  0.27 sec
2023-04-03 15:30:04,030 		2952 of 10000 with 99.36% 	 Time used:  0.28 sec
2023-04-03 15:30:04,308 		2976 of 10000 with 99.36% 	 Time used:  0.28 sec
2023-04-03 15:30:04,574 		3000 of 10000 with 99.37% 	 Time used:  0.27 sec
2023-04-03 15:30:04,850 		3024 of 10000 with 99.37% 	 Time used:  0.28 sec
2023-04-03 15:30:05,118 		3048 of 10000 with 99.38% 	 Time used:  0.27 sec
2023-04-03 15:30:05,380 		3072 of 10000 with 99.35% 	 Time used:  0.26 sec
2023-04-03 15:30:05,652 		3096 of 10000 with 99.35% 	 Time used:  0.27 sec
2023-04-03 15:30:05,925 		3120 of 10000 with 99.36% 	 Time used:  0.27 sec
2023-04-03 15:30:06,187 		3144 of 10000 with 99.36% 	 Time used:  0.26 sec
2023-04-03 15:30:06,457 		3168 of 10000 with 99.34% 	 Time used:  0.27 sec
2023-04-03 15:30:06,721 		3192 of 10000 with 99.31% 	 Time used:  0.26 sec
2023-04-03 15:30:06,986 		3216 of 10000 with 99.32% 	 Time used:  0.26 sec
2023-04-03 15:30:07,260 		3240 of 10000 with 99.32% 	 Time used:  0.27 sec
2023-04-03 15:30:07,532 		3264 of 10000 with 99.33% 	 Time used:  0.27 sec
2023-04-03 15:30:07,800 		3288 of 10000 with 99.30% 	 Time used:  0.27 sec
2023-04-03 15:30:08,074 		3312 of 10000 with 99.31% 	 Time used:  0.27 sec
2023-04-03 15:30:08,341 		3336 of 10000 with 99.31% 	 Time used:  0.27 sec
2023-04-03 15:30:08,613 		3360 of 10000 with 99.32% 	 Time used:  0.27 sec
2023-04-03 15:30:08,880 		3384 of 10000 with 99.32% 	 Time used:  0.27 sec
2023-04-03 15:30:09,125 		3408 of 10000 with 99.33% 	 Time used:  0.24 sec
2023-04-03 15:30:09,387 		3432 of 10000 with 99.33% 	 Time used:  0.26 sec
2023-04-03 15:30:09,638 		3456 of 10000 with 99.33% 	 Time used:  0.25 sec
2023-04-03 15:30:09,881 		3480 of 10000 with 99.31% 	 Time used:  0.24 sec
2023-04-03 15:30:10,142 		3504 of 10000 with 99.32% 	 Time used:  0.26 sec
2023-04-03 15:30:10,409 		3528 of 10000 with 99.32% 	 Time used:  0.27 sec
2023-04-03 15:30:10,681 		3552 of 10000 with 99.32% 	 Time used:  0.27 sec
2023-04-03 15:30:10,938 		3576 of 10000 with 99.30% 	 Time used:  0.26 sec
2023-04-03 15:30:11,225 		3600 of 10000 with 99.31% 	 Time used:  0.29 sec
2023-04-03 15:30:11,509 		3624 of 10000 with 99.31% 	 Time used:  0.28 sec
2023-04-03 15:30:11,784 		3648 of 10000 with 99.31% 	 Time used:  0.27 sec
2023-04-03 15:30:12,064 		3672 of 10000 with 99.32% 	 Time used:  0.28 sec
2023-04-03 15:30:12,336 		3696 of 10000 with 99.32% 	 Time used:  0.27 sec
2023-04-03 15:30:12,613 		3720 of 10000 with 99.33% 	 Time used:  0.28 sec
2023-04-03 15:30:12,895 		3744 of 10000 with 99.33% 	 Time used:  0.28 sec
2023-04-03 15:30:13,159 		3768 of 10000 with 99.34% 	 Time used:  0.26 sec
2023-04-03 15:30:13,438 		3792 of 10000 with 99.34% 	 Time used:  0.28 sec
2023-04-03 15:30:13,706 		3816 of 10000 with 99.34% 	 Time used:  0.27 sec
2023-04-03 15:30:13,971 		3840 of 10000 with 99.35% 	 Time used:  0.26 sec
2023-04-03 15:30:14,243 		3864 of 10000 with 99.30% 	 Time used:  0.27 sec
2023-04-03 15:30:14,512 		3888 of 10000 with 99.31% 	 Time used:  0.27 sec
2023-04-03 15:30:14,774 		3912 of 10000 with 99.31% 	 Time used:  0.26 sec
2023-04-03 15:30:15,054 		3936 of 10000 with 99.31% 	 Time used:  0.28 sec
2023-04-03 15:30:15,314 		3960 of 10000 with 99.32% 	 Time used:  0.26 sec
2023-04-03 15:30:15,561 		3984 of 10000 with 99.32% 	 Time used:  0.25 sec
2023-04-03 15:30:15,833 		4008 of 10000 with 99.30% 	 Time used:  0.27 sec
2023-04-03 15:30:16,101 		4032 of 10000 with 99.31% 	 Time used:  0.27 sec
2023-04-03 15:30:16,377 		4056 of 10000 with 99.31% 	 Time used:  0.28 sec
2023-04-03 15:30:16,650 		4080 of 10000 with 99.31% 	 Time used:  0.27 sec
2023-04-03 15:30:16,921 		4104 of 10000 with 99.32% 	 Time used:  0.27 sec
2023-04-03 15:30:17,184 		4128 of 10000 with 99.32% 	 Time used:  0.26 sec
2023-04-03 15:30:17,465 		4152 of 10000 with 99.33% 	 Time used:  0.28 sec
2023-04-03 15:30:17,735 		4176 of 10000 with 99.33% 	 Time used:  0.27 sec
2023-04-03 15:30:18,026 		4200 of 10000 with 99.31% 	 Time used:  0.29 sec
2023-04-03 15:30:18,276 		4224 of 10000 with 99.31% 	 Time used:  0.25 sec
2023-04-03 15:30:18,530 		4248 of 10000 with 99.32% 	 Time used:  0.25 sec
2023-04-03 15:30:18,808 		4272 of 10000 with 99.32% 	 Time used:  0.28 sec
2023-04-03 15:30:19,081 		4296 of 10000 with 99.32% 	 Time used:  0.27 sec
2023-04-03 15:30:19,341 		4320 of 10000 with 99.33% 	 Time used:  0.26 sec
2023-04-03 15:30:19,607 		4344 of 10000 with 99.33% 	 Time used:  0.27 sec
2023-04-03 15:30:19,882 		4368 of 10000 with 99.34% 	 Time used:  0.28 sec
2023-04-03 15:30:20,149 		4392 of 10000 with 99.32% 	 Time used:  0.27 sec
2023-04-03 15:30:20,419 		4416 of 10000 with 99.32% 	 Time used:  0.27 sec
2023-04-03 15:30:20,683 		4440 of 10000 with 99.32% 	 Time used:  0.26 sec
2023-04-03 15:30:20,954 		4464 of 10000 with 99.33% 	 Time used:  0.27 sec
2023-04-03 15:30:21,217 		4488 of 10000 with 99.33% 	 Time used:  0.26 sec
2023-04-03 15:30:21,498 		4512 of 10000 with 99.29% 	 Time used:  0.28 sec
2023-04-03 15:30:21,759 		4536 of 10000 with 99.29% 	 Time used:  0.26 sec
2023-04-03 15:30:22,011 		4560 of 10000 with 99.30% 	 Time used:  0.25 sec
2023-04-03 15:30:22,284 		4584 of 10000 with 99.30% 	 Time used:  0.27 sec
2023-04-03 15:30:22,567 		4608 of 10000 with 99.31% 	 Time used:  0.28 sec
2023-04-03 15:30:22,829 		4632 of 10000 with 99.31% 	 Time used:  0.26 sec
2023-04-03 15:30:23,098 		4656 of 10000 with 99.31% 	 Time used:  0.27 sec
2023-04-03 15:30:23,371 		4680 of 10000 with 99.32% 	 Time used:  0.27 sec
2023-04-03 15:30:23,644 		4704 of 10000 with 99.32% 	 Time used:  0.27 sec
2023-04-03 15:30:23,925 		4728 of 10000 with 99.30% 	 Time used:  0.28 sec
2023-04-03 15:30:24,171 		4752 of 10000 with 99.31% 	 Time used:  0.25 sec
2023-04-03 15:30:24,439 		4776 of 10000 with 99.31% 	 Time used:  0.27 sec
2023-04-03 15:30:24,706 		4800 of 10000 with 99.31% 	 Time used:  0.27 sec
2023-04-03 15:30:24,974 		4824 of 10000 with 99.32% 	 Time used:  0.27 sec
2023-04-03 15:30:25,256 		4848 of 10000 with 99.32% 	 Time used:  0.28 sec
2023-04-03 15:30:25,513 		4872 of 10000 with 99.30% 	 Time used:  0.26 sec
2023-04-03 15:30:25,783 		4896 of 10000 with 99.31% 	 Time used:  0.27 sec
2023-04-03 15:30:26,050 		4920 of 10000 with 99.31% 	 Time used:  0.27 sec
2023-04-03 15:30:26,322 		4944 of 10000 with 99.31% 	 Time used:  0.27 sec
2023-04-03 15:30:26,613 		4968 of 10000 with 99.32% 	 Time used:  0.29 sec
2023-04-03 15:30:26,890 		4992 of 10000 with 99.32% 	 Time used:  0.28 sec
2023-04-03 15:30:27,168 		5016 of 10000 with 99.32% 	 Time used:  0.28 sec
2023-04-03 15:30:27,445 		5040 of 10000 with 99.33% 	 Time used:  0.28 sec
2023-04-03 15:30:27,719 		5064 of 10000 with 99.33% 	 Time used:  0.27 sec
2023-04-03 15:30:27,991 		5088 of 10000 with 99.33% 	 Time used:  0.27 sec
2023-04-03 15:30:28,257 		5112 of 10000 with 99.33% 	 Time used:  0.27 sec
2023-04-03 15:30:28,538 		5136 of 10000 with 99.34% 	 Time used:  0.28 sec
2023-04-03 15:30:28,814 		5160 of 10000 with 99.34% 	 Time used:  0.28 sec
2023-04-03 15:30:29,091 		5184 of 10000 with 99.34% 	 Time used:  0.28 sec
2023-04-03 15:30:29,351 		5208 of 10000 with 99.35% 	 Time used:  0.26 sec
2023-04-03 15:30:29,635 		5232 of 10000 with 99.35% 	 Time used:  0.28 sec
2023-04-03 15:30:29,915 		5256 of 10000 with 99.33% 	 Time used:  0.28 sec
2023-04-03 15:30:30,160 		5280 of 10000 with 99.34% 	 Time used:  0.24 sec
2023-04-03 15:30:30,422 		5304 of 10000 with 99.34% 	 Time used:  0.26 sec
2023-04-03 15:30:30,692 		5328 of 10000 with 99.34% 	 Time used:  0.27 sec
2023-04-03 15:30:30,963 		5352 of 10000 with 99.35% 	 Time used:  0.27 sec
2023-04-03 15:30:31,216 		5376 of 10000 with 99.35% 	 Time used:  0.25 sec
2023-04-03 15:30:31,489 		5400 of 10000 with 99.35% 	 Time used:  0.27 sec
2023-04-03 15:30:31,755 		5424 of 10000 with 99.35% 	 Time used:  0.27 sec
2023-04-03 15:30:32,023 		5448 of 10000 with 99.36% 	 Time used:  0.27 sec
2023-04-03 15:30:32,294 		5472 of 10000 with 99.34% 	 Time used:  0.27 sec
2023-04-03 15:30:32,567 		5496 of 10000 with 99.34% 	 Time used:  0.27 sec
2023-04-03 15:30:32,837 		5520 of 10000 with 99.35% 	 Time used:  0.27 sec
2023-04-03 15:30:33,108 		5544 of 10000 with 99.35% 	 Time used:  0.27 sec
2023-04-03 15:30:33,387 		5568 of 10000 with 99.35% 	 Time used:  0.28 sec
2023-04-03 15:30:33,653 		5592 of 10000 with 99.36% 	 Time used:  0.27 sec
2023-04-03 15:30:33,919 		5616 of 10000 with 99.36% 	 Time used:  0.27 sec
2023-04-03 15:30:34,156 		5640 of 10000 with 99.34% 	 Time used:  0.24 sec
2023-04-03 15:30:34,420 		5664 of 10000 with 99.35% 	 Time used:  0.26 sec
2023-04-03 15:30:34,677 		5688 of 10000 with 99.35% 	 Time used:  0.26 sec
2023-04-03 15:30:34,956 		5712 of 10000 with 99.35% 	 Time used:  0.28 sec
2023-04-03 15:30:35,230 		5736 of 10000 with 99.32% 	 Time used:  0.27 sec
2023-04-03 15:30:35,497 		5760 of 10000 with 99.32% 	 Time used:  0.27 sec
2023-04-03 15:30:35,754 		5784 of 10000 with 99.33% 	 Time used:  0.26 sec
2023-04-03 15:30:36,043 		5808 of 10000 with 99.33% 	 Time used:  0.29 sec
2023-04-03 15:30:36,336 		5832 of 10000 with 99.31% 	 Time used:  0.29 sec
2023-04-03 15:30:36,604 		5856 of 10000 with 99.32% 	 Time used:  0.27 sec
2023-04-03 15:30:36,872 		5880 of 10000 with 99.32% 	 Time used:  0.27 sec
2023-04-03 15:30:37,137 		5904 of 10000 with 99.31% 	 Time used:  0.26 sec
2023-04-03 15:30:37,420 		5928 of 10000 with 99.31% 	 Time used:  0.28 sec
2023-04-03 15:30:37,695 		5952 of 10000 with 99.31% 	 Time used:  0.27 sec
2023-04-03 15:30:37,964 		5976 of 10000 with 99.31% 	 Time used:  0.27 sec
2023-04-03 15:30:38,221 		6000 of 10000 with 99.32% 	 Time used:  0.26 sec
2023-04-03 15:30:38,496 		6024 of 10000 with 99.32% 	 Time used:  0.27 sec
2023-04-03 15:30:38,760 		6048 of 10000 with 99.31% 	 Time used:  0.26 sec
2023-04-03 15:30:39,026 		6072 of 10000 with 99.31% 	 Time used:  0.27 sec
2023-04-03 15:30:39,312 		6096 of 10000 with 99.28% 	 Time used:  0.29 sec
2023-04-03 15:30:39,563 		6120 of 10000 with 99.28% 	 Time used:  0.25 sec
2023-04-03 15:30:39,824 		6144 of 10000 with 99.28% 	 Time used:  0.26 sec
2023-04-03 15:30:40,108 		6168 of 10000 with 99.29% 	 Time used:  0.28 sec
2023-04-03 15:30:40,389 		6192 of 10000 with 99.29% 	 Time used:  0.28 sec
2023-04-03 15:30:40,659 		6216 of 10000 with 99.29% 	 Time used:  0.27 sec
2023-04-03 15:30:40,926 		6240 of 10000 with 99.29% 	 Time used:  0.27 sec
2023-04-03 15:30:41,199 		6264 of 10000 with 99.30% 	 Time used:  0.27 sec
2023-04-03 15:30:41,464 		6288 of 10000 with 99.30% 	 Time used:  0.26 sec
2023-04-03 15:30:41,730 		6312 of 10000 with 99.30% 	 Time used:  0.27 sec
2023-04-03 15:30:41,998 		6336 of 10000 with 99.31% 	 Time used:  0.27 sec
2023-04-03 15:30:42,262 		6360 of 10000 with 99.31% 	 Time used:  0.26 sec
2023-04-03 15:30:42,530 		6384 of 10000 with 99.31% 	 Time used:  0.27 sec
2023-04-03 15:30:42,785 		6408 of 10000 with 99.31% 	 Time used:  0.25 sec
2023-04-03 15:30:43,055 		6432 of 10000 with 99.32% 	 Time used:  0.27 sec
2023-04-03 15:30:43,317 		6456 of 10000 with 99.32% 	 Time used:  0.26 sec
2023-04-03 15:30:43,590 		6480 of 10000 with 99.32% 	 Time used:  0.27 sec
2023-04-03 15:30:43,866 		6504 of 10000 with 99.32% 	 Time used:  0.28 sec
2023-04-03 15:30:44,127 		6528 of 10000 with 99.33% 	 Time used:  0.26 sec
2023-04-03 15:30:44,410 		6552 of 10000 with 99.33% 	 Time used:  0.28 sec
2023-04-03 15:30:44,696 		6576 of 10000 with 99.33% 	 Time used:  0.29 sec
2023-04-03 15:30:44,968 		6600 of 10000 with 99.33% 	 Time used:  0.27 sec
2023-04-03 15:30:45,243 		6624 of 10000 with 99.34% 	 Time used:  0.27 sec
2023-04-03 15:30:45,496 		6648 of 10000 with 99.34% 	 Time used:  0.25 sec
2023-04-03 15:30:45,757 		6672 of 10000 with 99.34% 	 Time used:  0.26 sec
2023-04-03 15:30:46,034 		6696 of 10000 with 99.34% 	 Time used:  0.28 sec
2023-04-03 15:30:46,303 		6720 of 10000 with 99.35% 	 Time used:  0.27 sec
2023-04-03 15:30:46,583 		6744 of 10000 with 99.33% 	 Time used:  0.28 sec
2023-04-03 15:30:46,851 		6768 of 10000 with 99.34% 	 Time used:  0.27 sec
2023-04-03 15:30:47,117 		6792 of 10000 with 99.32% 	 Time used:  0.27 sec
2023-04-03 15:30:47,403 		6816 of 10000 with 99.31% 	 Time used:  0.29 sec
2023-04-03 15:30:47,669 		6840 of 10000 with 99.30% 	 Time used:  0.27 sec
2023-04-03 15:30:47,934 		6864 of 10000 with 99.30% 	 Time used:  0.26 sec
2023-04-03 15:30:48,212 		6888 of 10000 with 99.30% 	 Time used:  0.28 sec
2023-04-03 15:30:48,468 		6912 of 10000 with 99.31% 	 Time used:  0.26 sec
2023-04-03 15:30:48,738 		6936 of 10000 with 99.31% 	 Time used:  0.27 sec
2023-04-03 15:30:49,009 		6960 of 10000 with 99.31% 	 Time used:  0.27 sec
2023-04-03 15:30:49,282 		6984 of 10000 with 99.31% 	 Time used:  0.27 sec
2023-04-03 15:30:49,563 		7008 of 10000 with 99.32% 	 Time used:  0.28 sec
2023-04-03 15:30:49,838 		7032 of 10000 with 99.30% 	 Time used:  0.27 sec
2023-04-03 15:30:50,106 		7056 of 10000 with 99.31% 	 Time used:  0.27 sec
2023-04-03 15:30:50,383 		7080 of 10000 with 99.31% 	 Time used:  0.28 sec
2023-04-03 15:30:50,654 		7104 of 10000 with 99.31% 	 Time used:  0.27 sec
2023-04-03 15:30:50,935 		7128 of 10000 with 99.30% 	 Time used:  0.28 sec
2023-04-03 15:30:51,200 		7152 of 10000 with 99.30% 	 Time used:  0.26 sec
2023-04-03 15:30:51,462 		7176 of 10000 with 99.30% 	 Time used:  0.26 sec
2023-04-03 15:30:51,707 		7200 of 10000 with 99.31% 	 Time used:  0.24 sec
2023-04-03 15:30:51,951 		7224 of 10000 with 99.31% 	 Time used:  0.24 sec
2023-04-03 15:30:52,208 		7248 of 10000 with 99.31% 	 Time used:  0.26 sec
2023-04-03 15:30:52,464 		7272 of 10000 with 99.31% 	 Time used:  0.26 sec
2023-04-03 15:30:52,725 		7296 of 10000 with 99.31% 	 Time used:  0.26 sec
2023-04-03 15:30:53,004 		7320 of 10000 with 99.32% 	 Time used:  0.28 sec
2023-04-03 15:30:53,272 		7344 of 10000 with 99.32% 	 Time used:  0.27 sec
2023-04-03 15:30:53,543 		7368 of 10000 with 99.32% 	 Time used:  0.27 sec
2023-04-03 15:30:53,818 		7392 of 10000 with 99.32% 	 Time used:  0.27 sec
2023-04-03 15:30:54,089 		7416 of 10000 with 99.33% 	 Time used:  0.27 sec
2023-04-03 15:30:54,359 		7440 of 10000 with 99.33% 	 Time used:  0.27 sec
2023-04-03 15:30:54,635 		7464 of 10000 with 99.33% 	 Time used:  0.28 sec
2023-04-03 15:30:54,877 		7488 of 10000 with 99.33% 	 Time used:  0.24 sec
2023-04-03 15:30:55,145 		7512 of 10000 with 99.33% 	 Time used:  0.27 sec
2023-04-03 15:30:55,426 		7536 of 10000 with 99.34% 	 Time used:  0.28 sec
2023-04-03 15:30:55,694 		7560 of 10000 with 99.33% 	 Time used:  0.27 sec
2023-04-03 15:30:55,956 		7584 of 10000 with 99.33% 	 Time used:  0.26 sec
2023-04-03 15:30:56,219 		7608 of 10000 with 99.33% 	 Time used:  0.26 sec
2023-04-03 15:30:56,465 		7632 of 10000 with 99.33% 	 Time used:  0.25 sec
2023-04-03 15:30:56,744 		7656 of 10000 with 99.33% 	 Time used:  0.28 sec
2023-04-03 15:30:57,007 		7680 of 10000 with 99.34% 	 Time used:  0.26 sec
2023-04-03 15:30:57,279 		7704 of 10000 with 99.34% 	 Time used:  0.27 sec
2023-04-03 15:30:57,551 		7728 of 10000 with 99.34% 	 Time used:  0.27 sec
2023-04-03 15:30:57,819 		7752 of 10000 with 99.34% 	 Time used:  0.27 sec
2023-04-03 15:30:58,062 		7776 of 10000 with 99.34% 	 Time used:  0.24 sec
2023-04-03 15:30:58,327 		7800 of 10000 with 99.35% 	 Time used:  0.26 sec
2023-04-03 15:30:58,604 		7824 of 10000 with 99.35% 	 Time used:  0.28 sec
2023-04-03 15:30:58,882 		7848 of 10000 with 99.35% 	 Time used:  0.28 sec
2023-04-03 15:30:59,158 		7872 of 10000 with 99.33% 	 Time used:  0.28 sec
2023-04-03 15:30:59,416 		7896 of 10000 with 99.33% 	 Time used:  0.26 sec
2023-04-03 15:30:59,684 		7920 of 10000 with 99.33% 	 Time used:  0.27 sec
2023-04-03 15:30:59,959 		7944 of 10000 with 99.33% 	 Time used:  0.27 sec
2023-04-03 15:31:00,243 		7968 of 10000 with 99.33% 	 Time used:  0.28 sec
2023-04-03 15:31:00,498 		7992 of 10000 with 99.34% 	 Time used:  0.25 sec
2023-04-03 15:31:00,767 		8016 of 10000 with 99.34% 	 Time used:  0.27 sec
2023-04-03 15:31:01,029 		8040 of 10000 with 99.34% 	 Time used:  0.26 sec
2023-04-03 15:31:01,300 		8064 of 10000 with 99.34% 	 Time used:  0.27 sec
2023-04-03 15:31:01,569 		8088 of 10000 with 99.33% 	 Time used:  0.27 sec
2023-04-03 15:31:01,825 		8112 of 10000 with 99.32% 	 Time used:  0.26 sec
2023-04-03 15:31:02,085 		8136 of 10000 with 99.32% 	 Time used:  0.26 sec
2023-04-03 15:31:02,337 		8160 of 10000 with 99.33% 	 Time used:  0.25 sec
2023-04-03 15:31:02,615 		8184 of 10000 with 99.33% 	 Time used:  0.28 sec
2023-04-03 15:31:02,893 		8208 of 10000 with 99.33% 	 Time used:  0.28 sec
2023-04-03 15:31:03,163 		8232 of 10000 with 99.32% 	 Time used:  0.27 sec
2023-04-03 15:31:03,444 		8256 of 10000 with 99.32% 	 Time used:  0.28 sec
2023-04-03 15:31:03,721 		8280 of 10000 with 99.32% 	 Time used:  0.28 sec
2023-04-03 15:31:03,986 		8304 of 10000 with 99.33% 	 Time used:  0.26 sec
2023-04-03 15:31:04,261 		8328 of 10000 with 99.33% 	 Time used:  0.28 sec
2023-04-03 15:31:04,540 		8352 of 10000 with 99.32% 	 Time used:  0.28 sec
2023-04-03 15:31:04,809 		8376 of 10000 with 99.32% 	 Time used:  0.27 sec
2023-04-03 15:31:05,051 		8400 of 10000 with 99.32% 	 Time used:  0.24 sec
2023-04-03 15:31:05,321 		8424 of 10000 with 99.32% 	 Time used:  0.27 sec
2023-04-03 15:31:05,585 		8448 of 10000 with 99.33% 	 Time used:  0.26 sec
2023-04-03 15:31:05,854 		8472 of 10000 with 99.33% 	 Time used:  0.27 sec
2023-04-03 15:31:06,120 		8496 of 10000 with 99.33% 	 Time used:  0.27 sec
2023-04-03 15:31:06,381 		8520 of 10000 with 99.33% 	 Time used:  0.26 sec
2023-04-03 15:31:06,646 		8544 of 10000 with 99.33% 	 Time used:  0.26 sec
2023-04-03 15:31:06,924 		8568 of 10000 with 99.33% 	 Time used:  0.28 sec
2023-04-03 15:31:07,182 		8592 of 10000 with 99.34% 	 Time used:  0.26 sec
2023-04-03 15:31:07,467 		8616 of 10000 with 99.34% 	 Time used:  0.28 sec
2023-04-03 15:31:07,747 		8640 of 10000 with 99.34% 	 Time used:  0.28 sec
2023-04-03 15:31:08,021 		8664 of 10000 with 99.34% 	 Time used:  0.27 sec
2023-04-03 15:31:08,303 		8688 of 10000 with 99.34% 	 Time used:  0.28 sec
2023-04-03 15:31:08,580 		8712 of 10000 with 99.35% 	 Time used:  0.28 sec
2023-04-03 15:31:08,842 		8736 of 10000 with 99.35% 	 Time used:  0.26 sec
2023-04-03 15:31:09,101 		8760 of 10000 with 99.35% 	 Time used:  0.26 sec
2023-04-03 15:31:09,357 		8784 of 10000 with 99.35% 	 Time used:  0.26 sec
2023-04-03 15:31:09,629 		8808 of 10000 with 99.34% 	 Time used:  0.27 sec
2023-04-03 15:31:09,903 		8832 of 10000 with 99.34% 	 Time used:  0.27 sec
2023-04-03 15:31:10,167 		8856 of 10000 with 99.35% 	 Time used:  0.26 sec
2023-04-03 15:31:10,442 		8880 of 10000 with 99.35% 	 Time used:  0.27 sec
2023-04-03 15:31:10,716 		8904 of 10000 with 99.35% 	 Time used:  0.27 sec
2023-04-03 15:31:10,998 		8928 of 10000 with 99.35% 	 Time used:  0.28 sec
2023-04-03 15:31:11,261 		8952 of 10000 with 99.35% 	 Time used:  0.26 sec
2023-04-03 15:31:11,550 		8976 of 10000 with 99.35% 	 Time used:  0.29 sec
2023-04-03 15:31:11,819 		9000 of 10000 with 99.36% 	 Time used:  0.27 sec
2023-04-03 15:31:12,087 		9024 of 10000 with 99.36% 	 Time used:  0.27 sec
2023-04-03 15:31:12,355 		9048 of 10000 with 99.36% 	 Time used:  0.27 sec
2023-04-03 15:31:12,619 		9072 of 10000 with 99.35% 	 Time used:  0.26 sec
2023-04-03 15:31:12,876 		9096 of 10000 with 99.35% 	 Time used:  0.26 sec
2023-04-03 15:31:13,159 		9120 of 10000 with 99.35% 	 Time used:  0.28 sec
2023-04-03 15:31:13,426 		9144 of 10000 with 99.35% 	 Time used:  0.27 sec
2023-04-03 15:31:13,662 		9168 of 10000 with 99.36% 	 Time used:  0.24 sec
2023-04-03 15:31:13,937 		9192 of 10000 with 99.36% 	 Time used:  0.28 sec
2023-04-03 15:31:14,204 		9216 of 10000 with 99.35% 	 Time used:  0.27 sec
2023-04-03 15:31:14,454 		9240 of 10000 with 99.35% 	 Time used:  0.25 sec
2023-04-03 15:31:14,719 		9264 of 10000 with 99.35% 	 Time used:  0.26 sec
2023-04-03 15:31:14,976 		9288 of 10000 with 99.35% 	 Time used:  0.26 sec
2023-04-03 15:31:15,238 		9312 of 10000 with 99.36% 	 Time used:  0.26 sec
2023-04-03 15:31:15,499 		9336 of 10000 with 99.36% 	 Time used:  0.26 sec
2023-04-03 15:31:15,786 		9360 of 10000 with 99.36% 	 Time used:  0.29 sec
2023-04-03 15:31:16,062 		9384 of 10000 with 99.36% 	 Time used:  0.28 sec
2023-04-03 15:31:16,339 		9408 of 10000 with 99.36% 	 Time used:  0.28 sec
2023-04-03 15:31:16,615 		9432 of 10000 with 99.36% 	 Time used:  0.28 sec
2023-04-03 15:31:16,870 		9456 of 10000 with 99.37% 	 Time used:  0.26 sec
2023-04-03 15:31:17,139 		9480 of 10000 with 99.37% 	 Time used:  0.27 sec
2023-04-03 15:31:17,406 		9504 of 10000 with 99.37% 	 Time used:  0.27 sec
2023-04-03 15:31:17,683 		9528 of 10000 with 99.37% 	 Time used:  0.28 sec
2023-04-03 15:31:17,946 		9552 of 10000 with 99.37% 	 Time used:  0.26 sec
2023-04-03 15:31:18,213 		9576 of 10000 with 99.37% 	 Time used:  0.27 sec
2023-04-03 15:31:18,475 		9600 of 10000 with 99.38% 	 Time used:  0.26 sec
2023-04-03 15:31:18,734 		9624 of 10000 with 99.38% 	 Time used:  0.26 sec
2023-04-03 15:31:19,001 		9648 of 10000 with 99.38% 	 Time used:  0.27 sec
2023-04-03 15:31:19,248 		9672 of 10000 with 99.38% 	 Time used:  0.25 sec
2023-04-03 15:31:19,512 		9696 of 10000 with 99.38% 	 Time used:  0.26 sec
2023-04-03 15:31:19,793 		9720 of 10000 with 99.36% 	 Time used:  0.28 sec
2023-04-03 15:31:20,078 		9744 of 10000 with 99.36% 	 Time used:  0.29 sec
2023-04-03 15:31:20,346 		9768 of 10000 with 99.36% 	 Time used:  0.27 sec
2023-04-03 15:31:20,603 		9792 of 10000 with 99.36% 	 Time used:  0.26 sec
2023-04-03 15:31:20,878 		9816 of 10000 with 99.36% 	 Time used:  0.27 sec
2023-04-03 15:31:21,153 		9840 of 10000 with 99.36% 	 Time used:  0.27 sec
2023-04-03 15:31:21,416 		9864 of 10000 with 99.36% 	 Time used:  0.26 sec
2023-04-03 15:31:21,677 		9888 of 10000 with 99.36% 	 Time used:  0.26 sec
2023-04-03 15:31:21,953 		9912 of 10000 with 99.36% 	 Time used:  0.28 sec
2023-04-03 15:31:22,218 		9936 of 10000 with 99.37% 	 Time used:  0.26 sec
2023-04-03 15:31:22,495 		9960 of 10000 with 99.37% 	 Time used:  0.28 sec
2023-04-03 15:31:22,760 		9984 of 10000 with 99.37% 	 Time used:  0.26 sec
2023-04-03 15:31:22,942 		10000 of 10000 with 99.37% 	 Time used:  0.18 sec
2023-04-03 15:31:22,942 
2023-04-03 15:31:22,944 			Learning rate: weights:   1.000e-05    
2023-04-03 15:31:22,944 			Last test performance: 99.37%
2023-04-03 15:31:22,944 ----------------
2023-04-03 15:31:28,343   78  =>  0    		Training 486 pattern with 99.58% 	Forward time: 	 5.30 sec
2023-04-03 15:31:28,343 			Loss:    2.185e-02    			Backward time: 	 0.10 sec 
2023-04-03 15:31:28,343 ADAM: Layer 0 -> dw_min:1.0000e+00  dw_max:1.0000e+00 lr:1.0000e-05
2023-04-03 15:31:28,343 ADAM: Layer 1 -> dw_min:1.0000e+00  dw_max:1.0000e+00 lr:1.0000e-05
2023-04-03 15:31:28,343 ADAM: Layer 2 -> dw_min:9.9999e-01  dw_max:1.0000e+00 lr:1.0000e-05
2023-04-03 15:31:28,344 ADAM: Layer 3 -> dw_min:9.9999e-01  dw_max:1.0000e+00 lr:1.0000e-05
2023-04-03 15:31:28,365 			Learning rate: weights:   1.000e-05    
2023-04-03 15:31:28,365 			Last test performance: 99.37%
2023-04-03 15:31:28,365 ----------------
2023-04-03 15:31:33,836   78  =>  1    		Training 486 pattern with 100.00% 	Forward time: 	 5.37 sec
2023-04-03 15:31:33,836 			Loss:    7.057e-04    			Backward time: 	 0.09 sec 
2023-04-03 15:31:33,836 ADAM: Layer 0 -> dw_min:1.0000e+00  dw_max:1.0000e+00 lr:1.0000e-05
2023-04-03 15:31:33,837 ADAM: Layer 1 -> dw_min:1.0000e+00  dw_max:1.0000e+00 lr:1.0000e-05
2023-04-03 15:31:33,837 ADAM: Layer 2 -> dw_min:9.9999e-01  dw_max:1.0000e+00 lr:1.0000e-05
2023-04-03 15:31:33,837 ADAM: Layer 3 -> dw_min:9.9999e-01  dw_max:1.0000e+00 lr:1.0000e-05
2023-04-03 15:31:33,855 			Learning rate: weights:   1.000e-05    
2023-04-03 15:31:33,855 			Last test performance: 99.37%
2023-04-03 15:31:33,855 ----------------
2023-04-03 15:31:39,262   78  =>  2    		Training 486 pattern with 99.79% 	Forward time: 	 5.31 sec
2023-04-03 15:31:39,262 			Loss:    2.954e-03    			Backward time: 	 0.10 sec 
2023-04-03 15:31:39,263 ADAM: Layer 0 -> dw_min:1.0000e+00  dw_max:1.0000e+00 lr:1.0000e-05
2023-04-03 15:31:39,263 ADAM: Layer 1 -> dw_min:9.9999e-01  dw_max:1.0000e+00 lr:1.0000e-05
2023-04-03 15:31:39,263 ADAM: Layer 2 -> dw_min:9.9998e-01  dw_max:1.0000e+00 lr:1.0000e-05
2023-04-03 15:31:39,263 ADAM: Layer 3 -> dw_min:9.9999e-01  dw_max:1.0000e+00 lr:1.0000e-05
2023-04-03 15:31:39,357 			Learning rate: weights:   1.000e-05    
2023-04-03 15:31:39,357 			Last test performance: 99.37%
2023-04-03 15:31:39,357 ----------------
2023-04-03 15:31:44,862   78  =>  3    		Training 486 pattern with 99.58% 	Forward time: 	 5.40 sec
2023-04-03 15:31:44,862 			Loss:    8.950e-03    			Backward time: 	 0.10 sec 
2023-04-03 15:31:44,862 ADAM: Layer 0 -> dw_min:1.0000e+00  dw_max:1.0000e+00 lr:1.0000e-05
2023-04-03 15:31:44,862 ADAM: Layer 1 -> dw_min:9.9999e-01  dw_max:1.0000e+00 lr:1.0000e-05
2023-04-03 15:31:44,862 ADAM: Layer 2 -> dw_min:9.9999e-01  dw_max:1.0000e+00 lr:1.0000e-05
2023-04-03 15:31:44,863 ADAM: Layer 3 -> dw_min:9.9999e-01  dw_max:1.0000e+00 lr:1.0000e-05
2023-04-03 15:31:44,878 			Learning rate: weights:   1.000e-05    
2023-04-03 15:31:44,878 			Last test performance: 99.37%
2023-04-03 15:31:44,878 ----------------
2023-04-03 15:31:50,305   78  =>  4    		Training 486 pattern with 100.00% 	Forward time: 	 5.33 sec
2023-04-03 15:31:50,305 			Loss:    1.122e-03    			Backward time: 	 0.10 sec 
2023-04-03 15:31:50,305 ADAM: Layer 0 -> dw_min:1.0000e+00  dw_max:1.0000e+00 lr:1.0000e-05
2023-04-03 15:31:50,306 ADAM: Layer 1 -> dw_min:9.9999e-01  dw_max:1.0000e+00 lr:1.0000e-05
2023-04-03 15:31:50,306 ADAM: Layer 2 -> dw_min:9.9999e-01  dw_max:1.0000e+00 lr:1.0000e-05
2023-04-03 15:31:50,306 ADAM: Layer 3 -> dw_min:9.9999e-01  dw_max:1.0000e+00 lr:1.0000e-05
2023-04-03 15:31:50,394 			Learning rate: weights:   1.000e-05    
2023-04-03 15:31:50,394 			Last test performance: 99.37%
2023-04-03 15:31:50,394 ----------------
2023-04-03 15:31:55,864   78  =>  5    		Training 486 pattern with 100.00% 	Forward time: 	 5.37 sec
2023-04-03 15:31:55,864 			Loss:    5.546e-04    			Backward time: 	 0.10 sec 
2023-04-03 15:31:55,865 ADAM: Layer 0 -> dw_min:1.0000e+00  dw_max:1.0000e+00 lr:1.0000e-05
2023-04-03 15:31:55,865 ADAM: Layer 1 -> dw_min:9.9999e-01  dw_max:1.0000e+00 lr:1.0000e-05
2023-04-03 15:31:55,865 ADAM: Layer 2 -> dw_min:9.9999e-01  dw_max:1.0000e+00 lr:1.0000e-05
2023-04-03 15:31:55,866 ADAM: Layer 3 -> dw_min:9.9999e-01  dw_max:1.0000e+00 lr:1.0000e-05
2023-04-03 15:31:55,884 			Learning rate: weights:   1.000e-05    
2023-04-03 15:31:55,884 			Last test performance: 99.37%
2023-04-03 15:31:55,884 ----------------
2023-04-03 15:32:01,342   78  =>  6    		Training 486 pattern with 100.00% 	Forward time: 	 5.36 sec
2023-04-03 15:32:01,342 			Loss:    1.493e-03    			Backward time: 	 0.10 sec 
2023-04-03 15:32:01,343 ADAM: Layer 0 -> dw_min:1.0000e+00  dw_max:1.0000e+00 lr:1.0000e-05
2023-04-03 15:32:01,343 ADAM: Layer 1 -> dw_min:9.9999e-01  dw_max:1.0000e+00 lr:1.0000e-05
2023-04-03 15:32:01,343 ADAM: Layer 2 -> dw_min:9.9999e-01  dw_max:1.0000e+00 lr:1.0000e-05
2023-04-03 15:32:01,343 ADAM: Layer 3 -> dw_min:9.9999e-01  dw_max:1.0000e+00 lr:1.0000e-05
2023-04-03 15:32:01,400 			Learning rate: weights:   1.000e-05    
2023-04-03 15:32:01,400 			Last test performance: 99.37%
2023-04-03 15:32:01,400 ----------------
2023-04-03 15:32:06,889   78  =>  7    		Training 486 pattern with 100.00% 	Forward time: 	 5.39 sec
2023-04-03 15:32:06,889 			Loss:    1.543e-03    			Backward time: 	 0.10 sec 
2023-04-03 15:32:06,889 ADAM: Layer 0 -> dw_min:1.0000e+00  dw_max:1.0000e+00 lr:1.0000e-05
2023-04-03 15:32:06,889 ADAM: Layer 1 -> dw_min:9.9999e-01  dw_max:1.0000e+00 lr:1.0000e-05
2023-04-03 15:32:06,890 ADAM: Layer 2 -> dw_min:9.9998e-01  dw_max:1.0000e+00 lr:1.0000e-05
2023-04-03 15:32:06,890 ADAM: Layer 3 -> dw_min:9.9999e-01  dw_max:1.0000e+00 lr:1.0000e-05
2023-04-03 15:32:06,957 			Learning rate: weights:   1.000e-05    
2023-04-03 15:32:06,957 			Last test performance: 99.37%
2023-04-03 15:32:06,957 ----------------
2023-04-03 15:32:12,459   78  =>  8    		Training 486 pattern with 100.00% 	Forward time: 	 5.40 sec
2023-04-03 15:32:12,459 			Loss:    5.197e-04    			Backward time: 	 0.10 sec 
2023-04-03 15:32:12,459 ADAM: Layer 0 -> dw_min:1.0000e+00  dw_max:1.0000e+00 lr:1.0000e-05
2023-04-03 15:32:12,459 ADAM: Layer 1 -> dw_min:9.9999e-01  dw_max:1.0000e+00 lr:1.0000e-05
2023-04-03 15:32:12,459 ADAM: Layer 2 -> dw_min:9.9999e-01  dw_max:1.0000e+00 lr:1.0000e-05
2023-04-03 15:32:12,459 ADAM: Layer 3 -> dw_min:9.9999e-01  dw_max:1.0000e+00 lr:1.0000e-05
2023-04-03 15:32:12,476 			Learning rate: weights:   1.000e-05    
2023-04-03 15:32:12,476 			Last test performance: 99.37%
2023-04-03 15:32:12,476 ----------------
2023-04-03 15:32:17,961   78  =>  9    		Training 486 pattern with 100.00% 	Forward time: 	 5.38 sec
2023-04-03 15:32:17,961 			Loss:    5.231e-04    			Backward time: 	 0.10 sec 
2023-04-03 15:32:17,961 ADAM: Layer 0 -> dw_min:1.0000e+00  dw_max:1.0000e+00 lr:1.0000e-05
2023-04-03 15:32:17,961 ADAM: Layer 1 -> dw_min:9.9999e-01  dw_max:1.0000e+00 lr:1.0000e-05
2023-04-03 15:32:17,961 ADAM: Layer 2 -> dw_min:9.9999e-01  dw_max:1.0000e+00 lr:1.0000e-05
2023-04-03 15:32:17,962 ADAM: Layer 3 -> dw_min:9.9999e-01  dw_max:1.0000e+00 lr:1.0000e-05
2023-04-03 15:32:18,005 			Learning rate: weights:   1.000e-05    
2023-04-03 15:32:18,005 			Last test performance: 99.37%
2023-04-03 15:32:18,005 ----------------
2023-04-03 15:32:23,508   78  =>  10   		Training 486 pattern with 99.79% 	Forward time: 	 5.40 sec
2023-04-03 15:32:23,508 			Loss:    3.289e-03    			Backward time: 	 0.09 sec 
2023-04-03 15:32:23,508 ADAM: Layer 0 -> dw_min:1.0000e+00  dw_max:1.0000e+00 lr:1.0000e-05
2023-04-03 15:32:23,509 ADAM: Layer 1 -> dw_min:9.9999e-01  dw_max:1.0000e+00 lr:1.0000e-05
2023-04-03 15:32:23,509 ADAM: Layer 2 -> dw_min:9.9998e-01  dw_max:1.0000e+00 lr:1.0000e-05
2023-04-03 15:32:23,509 ADAM: Layer 3 -> dw_min:9.9999e-01  dw_max:1.0000e+00 lr:1.0000e-05
2023-04-03 15:32:23,549 			Learning rate: weights:   1.000e-05    
2023-04-03 15:32:23,549 			Last test performance: 99.37%
2023-04-03 15:32:23,549 ----------------
2023-04-03 15:32:29,042   78  =>  11   		Training 486 pattern with 99.79% 	Forward time: 	 5.39 sec
2023-04-03 15:32:29,042 			Loss:    3.245e-03    			Backward time: 	 0.10 sec 
2023-04-03 15:32:29,042 ADAM: Layer 0 -> dw_min:1.0000e+00  dw_max:1.0000e+00 lr:1.0000e-05
2023-04-03 15:32:29,042 ADAM: Layer 1 -> dw_min:9.9999e-01  dw_max:1.0000e+00 lr:1.0000e-05
2023-04-03 15:32:29,043 ADAM: Layer 2 -> dw_min:9.9998e-01  dw_max:1.0000e+00 lr:1.0000e-05
2023-04-03 15:32:29,043 ADAM: Layer 3 -> dw_min:9.9998e-01  dw_max:1.0000e+00 lr:1.0000e-05
2023-04-03 15:32:29,098 			Learning rate: weights:   1.000e-05    
2023-04-03 15:32:29,098 			Last test performance: 99.37%
2023-04-03 15:32:29,098 ----------------
2023-04-03 15:32:34,580   78  =>  12   		Training 486 pattern with 100.00% 	Forward time: 	 5.38 sec
2023-04-03 15:32:34,581 			Loss:    4.768e-04    			Backward time: 	 0.10 sec 
2023-04-03 15:32:34,581 ADAM: Layer 0 -> dw_min:1.0000e+00  dw_max:1.0000e+00 lr:1.0000e-05
2023-04-03 15:32:34,581 ADAM: Layer 1 -> dw_min:9.9999e-01  dw_max:1.0000e+00 lr:1.0000e-05
2023-04-03 15:32:34,581 ADAM: Layer 2 -> dw_min:9.9999e-01  dw_max:1.0000e+00 lr:1.0000e-05
2023-04-03 15:32:34,581 ADAM: Layer 3 -> dw_min:9.9999e-01  dw_max:1.0000e+00 lr:1.0000e-05
2023-04-03 15:32:34,652 			Learning rate: weights:   1.000e-05    
2023-04-03 15:32:34,652 			Last test performance: 99.37%
2023-04-03 15:32:34,652 ----------------
2023-04-03 15:32:40,101   78  =>  13   		Training 486 pattern with 100.00% 	Forward time: 	 5.35 sec
2023-04-03 15:32:40,101 			Loss:    9.832e-04    			Backward time: 	 0.10 sec 
2023-04-03 15:32:40,101 ADAM: Layer 0 -> dw_min:1.0000e+00  dw_max:1.0000e+00 lr:1.0000e-05
2023-04-03 15:32:40,101 ADAM: Layer 1 -> dw_min:9.9999e-01  dw_max:1.0000e+00 lr:1.0000e-05
2023-04-03 15:32:40,101 ADAM: Layer 2 -> dw_min:9.9999e-01  dw_max:1.0000e+00 lr:1.0000e-05
2023-04-03 15:32:40,102 ADAM: Layer 3 -> dw_min:9.9999e-01  dw_max:1.0000e+00 lr:1.0000e-05
2023-04-03 15:32:40,173 			Learning rate: weights:   1.000e-05    
2023-04-03 15:32:40,174 			Last test performance: 99.37%
2023-04-03 15:32:40,174 ----------------
2023-04-03 15:32:45,678   78  =>  14   		Training 486 pattern with 100.00% 	Forward time: 	 5.40 sec
2023-04-03 15:32:45,678 			Loss:    8.065e-04    			Backward time: 	 0.10 sec 
2023-04-03 15:32:45,679 ADAM: Layer 0 -> dw_min:1.0000e+00  dw_max:1.0000e+00 lr:1.0000e-05
2023-04-03 15:32:45,679 ADAM: Layer 1 -> dw_min:9.9999e-01  dw_max:1.0000e+00 lr:1.0000e-05
2023-04-03 15:32:45,679 ADAM: Layer 2 -> dw_min:9.9999e-01  dw_max:1.0000e+00 lr:1.0000e-05
2023-04-03 15:32:45,679 ADAM: Layer 3 -> dw_min:9.9999e-01  dw_max:1.0000e+00 lr:1.0000e-05
2023-04-03 15:32:45,752 			Learning rate: weights:   1.000e-05    
2023-04-03 15:32:45,752 			Last test performance: 99.37%
2023-04-03 15:32:45,752 ----------------
2023-04-03 15:32:51,240   78  =>  15   		Training 486 pattern with 100.00% 	Forward time: 	 5.39 sec
2023-04-03 15:32:51,241 			Loss:    9.596e-04    			Backward time: 	 0.10 sec 
2023-04-03 15:32:51,241 ADAM: Layer 0 -> dw_min:1.0000e+00  dw_max:1.0000e+00 lr:1.0000e-05
2023-04-03 15:32:51,241 ADAM: Layer 1 -> dw_min:9.9999e-01  dw_max:1.0000e+00 lr:1.0000e-05
2023-04-03 15:32:51,241 ADAM: Layer 2 -> dw_min:9.9999e-01  dw_max:1.0000e+00 lr:1.0000e-05
2023-04-03 15:32:51,241 ADAM: Layer 3 -> dw_min:9.9999e-01  dw_max:1.0000e+00 lr:1.0000e-05
2023-04-03 15:32:51,313 			Learning rate: weights:   1.000e-05    
2023-04-03 15:32:51,313 			Last test performance: 99.37%
2023-04-03 15:32:51,313 ----------------
2023-04-03 15:32:56,776   78  =>  16   		Training 486 pattern with 99.79% 	Forward time: 	 5.36 sec
2023-04-03 15:32:56,776 			Loss:    3.606e-03    			Backward time: 	 0.10 sec 
2023-04-03 15:32:56,776 ADAM: Layer 0 -> dw_min:1.0000e+00  dw_max:1.0000e+00 lr:1.0000e-05
2023-04-03 15:32:56,776 ADAM: Layer 1 -> dw_min:9.9999e-01  dw_max:1.0000e+00 lr:1.0000e-05
2023-04-03 15:32:56,776 ADAM: Layer 2 -> dw_min:9.9999e-01  dw_max:1.0000e+00 lr:1.0000e-05
2023-04-03 15:32:56,776 ADAM: Layer 3 -> dw_min:9.9999e-01  dw_max:1.0000e+00 lr:1.0000e-05
2023-04-03 15:32:56,848 			Learning rate: weights:   1.000e-05    
2023-04-03 15:32:56,848 			Last test performance: 99.37%
2023-04-03 15:32:56,848 ----------------
2023-04-03 15:33:02,230   78  =>  17   		Training 486 pattern with 99.79% 	Forward time: 	 5.28 sec
2023-04-03 15:33:02,230 			Loss:    1.324e-02    			Backward time: 	 0.10 sec 
2023-04-03 15:33:02,230 ADAM: Layer 0 -> dw_min:1.0000e+00  dw_max:1.0000e+00 lr:1.0000e-05
2023-04-03 15:33:02,230 ADAM: Layer 1 -> dw_min:9.9999e-01  dw_max:1.0000e+00 lr:1.0000e-05
2023-04-03 15:33:02,230 ADAM: Layer 2 -> dw_min:9.9999e-01  dw_max:1.0000e+00 lr:1.0000e-05
2023-04-03 15:33:02,231 ADAM: Layer 3 -> dw_min:9.9999e-01  dw_max:1.0000e+00 lr:1.0000e-05
2023-04-03 15:33:02,290 			Learning rate: weights:   1.000e-05    
2023-04-03 15:33:02,290 			Last test performance: 99.37%
2023-04-03 15:33:02,290 ----------------
2023-04-03 15:33:07,669   78  =>  18   		Training 486 pattern with 99.79% 	Forward time: 	 5.28 sec
2023-04-03 15:33:07,669 			Loss:    9.583e-03    			Backward time: 	 0.10 sec 
2023-04-03 15:33:07,669 ADAM: Layer 0 -> dw_min:1.0000e+00  dw_max:1.0000e+00 lr:1.0000e-05
2023-04-03 15:33:07,669 ADAM: Layer 1 -> dw_min:9.9999e-01  dw_max:1.0000e+00 lr:1.0000e-05
2023-04-03 15:33:07,669 ADAM: Layer 2 -> dw_min:9.9999e-01  dw_max:1.0000e+00 lr:1.0000e-05
2023-04-03 15:33:07,669 ADAM: Layer 3 -> dw_min:9.9999e-01  dw_max:1.0000e+00 lr:1.0000e-05
2023-04-03 15:33:07,844 			Learning rate: weights:   1.000e-05    
2023-04-03 15:33:07,844 			Last test performance: 99.37%
2023-04-03 15:33:07,844 ----------------
2023-04-03 15:33:13,322   78  =>  19   		Training 486 pattern with 99.79% 	Forward time: 	 5.38 sec
2023-04-03 15:33:13,322 			Loss:    2.773e-03    			Backward time: 	 0.10 sec 
2023-04-03 15:33:13,323 ADAM: Layer 0 -> dw_min:1.0000e+00  dw_max:1.0000e+00 lr:1.0000e-05
2023-04-03 15:33:13,323 ADAM: Layer 1 -> dw_min:9.9999e-01  dw_max:1.0000e+00 lr:1.0000e-05
2023-04-03 15:33:13,323 ADAM: Layer 2 -> dw_min:9.9999e-01  dw_max:1.0000e+00 lr:1.0000e-05
2023-04-03 15:33:13,323 ADAM: Layer 3 -> dw_min:9.9999e-01  dw_max:1.0000e+00 lr:1.0000e-05
2023-04-03 15:33:13,415 			Learning rate: weights:   1.000e-05    
2023-04-03 15:33:13,415 			Last test performance: 99.37%
2023-04-03 15:33:13,415 ----------------
2023-04-03 15:33:18,880   78  =>  20   		Training 486 pattern with 100.00% 	Forward time: 	 5.36 sec
2023-04-03 15:33:18,880 			Loss:    1.178e-03    			Backward time: 	 0.10 sec 
2023-04-03 15:33:18,880 ADAM: Layer 0 -> dw_min:1.0000e+00  dw_max:1.0000e+00 lr:1.0000e-05
2023-04-03 15:33:18,880 ADAM: Layer 1 -> dw_min:9.9999e-01  dw_max:1.0000e+00 lr:1.0000e-05
2023-04-03 15:33:18,880 ADAM: Layer 2 -> dw_min:9.9999e-01  dw_max:1.0000e+00 lr:1.0000e-05
2023-04-03 15:33:18,880 ADAM: Layer 3 -> dw_min:9.9999e-01  dw_max:1.0000e+00 lr:1.0000e-05
2023-04-03 15:33:18,910 			Learning rate: weights:   1.000e-05    
2023-04-03 15:33:18,910 			Last test performance: 99.37%
2023-04-03 15:33:18,910 ----------------
2023-04-03 15:33:24,438   78  =>  21   		Training 486 pattern with 100.00% 	Forward time: 	 5.43 sec
2023-04-03 15:33:24,438 			Loss:    1.281e-03    			Backward time: 	 0.09 sec 
2023-04-03 15:33:24,439 ADAM: Layer 0 -> dw_min:1.0000e+00  dw_max:1.0000e+00 lr:1.0000e-05
2023-04-03 15:33:24,439 ADAM: Layer 1 -> dw_min:9.9999e-01  dw_max:1.0000e+00 lr:1.0000e-05
2023-04-03 15:33:24,439 ADAM: Layer 2 -> dw_min:9.9999e-01  dw_max:1.0000e+00 lr:1.0000e-05
2023-04-03 15:33:24,439 ADAM: Layer 3 -> dw_min:9.9999e-01  dw_max:1.0000e+00 lr:1.0000e-05
2023-04-03 15:33:24,509 			Learning rate: weights:   1.000e-05    
2023-04-03 15:33:24,509 			Last test performance: 99.37%
2023-04-03 15:33:24,509 ----------------
2023-04-03 15:33:29,954   78  =>  22   		Training 486 pattern with 99.79% 	Forward time: 	 5.34 sec
2023-04-03 15:33:29,954 			Loss:    4.055e-03    			Backward time: 	 0.10 sec 
2023-04-03 15:33:29,954 ADAM: Layer 0 -> dw_min:1.0000e+00  dw_max:1.0000e+00 lr:1.0000e-05
2023-04-03 15:33:29,954 ADAM: Layer 1 -> dw_min:9.9999e-01  dw_max:1.0000e+00 lr:1.0000e-05
2023-04-03 15:33:29,955 ADAM: Layer 2 -> dw_min:9.9999e-01  dw_max:1.0000e+00 lr:1.0000e-05
2023-04-03 15:33:29,955 ADAM: Layer 3 -> dw_min:1.0000e+00  dw_max:1.0000e+00 lr:1.0000e-05
2023-04-03 15:33:30,012 			Learning rate: weights:   1.000e-05    
2023-04-03 15:33:30,012 			Last test performance: 99.37%
2023-04-03 15:33:30,012 ----------------
2023-04-03 15:33:35,543   78  =>  23   		Training 486 pattern with 100.00% 	Forward time: 	 5.43 sec
2023-04-03 15:33:35,544 			Loss:    1.382e-04    			Backward time: 	 0.10 sec 
2023-04-03 15:33:35,544 ADAM: Layer 0 -> dw_min:1.0000e+00  dw_max:1.0000e+00 lr:1.0000e-05
2023-04-03 15:33:35,544 ADAM: Layer 1 -> dw_min:9.9999e-01  dw_max:1.0000e+00 lr:1.0000e-05
2023-04-03 15:33:35,544 ADAM: Layer 2 -> dw_min:9.9999e-01  dw_max:1.0000e+00 lr:1.0000e-05
2023-04-03 15:33:35,544 ADAM: Layer 3 -> dw_min:1.0000e+00  dw_max:1.0000e+00 lr:1.0000e-05
2023-04-03 15:33:35,620 			Learning rate: weights:   1.000e-05    
2023-04-03 15:33:35,620 			Last test performance: 99.37%
2023-04-03 15:33:35,620 ----------------
2023-04-03 15:33:41,065   78  =>  24   		Training 486 pattern with 100.00% 	Forward time: 	 5.34 sec
2023-04-03 15:33:41,065 			Loss:    7.147e-04    			Backward time: 	 0.10 sec 
2023-04-03 15:33:41,065 ADAM: Layer 0 -> dw_min:1.0000e+00  dw_max:1.0000e+00 lr:1.0000e-05
2023-04-03 15:33:41,065 ADAM: Layer 1 -> dw_min:9.9999e-01  dw_max:1.0000e+00 lr:1.0000e-05
2023-04-03 15:33:41,065 ADAM: Layer 2 -> dw_min:9.9999e-01  dw_max:1.0000e+00 lr:1.0000e-05
2023-04-03 15:33:41,065 ADAM: Layer 3 -> dw_min:9.9999e-01  dw_max:1.0000e+00 lr:1.0000e-05
2023-04-03 15:33:41,081 			Learning rate: weights:   1.000e-05    
2023-04-03 15:33:41,081 			Last test performance: 99.37%
2023-04-03 15:33:41,081 ----------------
2023-04-03 15:33:46,470   78  =>  25   		Training 486 pattern with 99.79% 	Forward time: 	 5.29 sec
2023-04-03 15:33:46,471 			Loss:    1.668e-03    			Backward time: 	 0.10 sec 
2023-04-03 15:33:46,471 ADAM: Layer 0 -> dw_min:1.0000e+00  dw_max:1.0000e+00 lr:1.0000e-05
2023-04-03 15:33:46,471 ADAM: Layer 1 -> dw_min:9.9999e-01  dw_max:1.0000e+00 lr:1.0000e-05
2023-04-03 15:33:46,471 ADAM: Layer 2 -> dw_min:9.9999e-01  dw_max:1.0000e+00 lr:1.0000e-05
2023-04-03 15:33:46,471 ADAM: Layer 3 -> dw_min:1.0000e+00  dw_max:1.0000e+00 lr:1.0000e-05
2023-04-03 15:33:46,515 			Learning rate: weights:   1.000e-05    
2023-04-03 15:33:46,515 			Last test performance: 99.37%
2023-04-03 15:33:46,515 ----------------
2023-04-03 15:33:51,958   78  =>  26   		Training 486 pattern with 100.00% 	Forward time: 	 5.34 sec
2023-04-03 15:33:51,958 			Loss:    1.492e-03    			Backward time: 	 0.10 sec 
2023-04-03 15:33:51,958 ADAM: Layer 0 -> dw_min:1.0000e+00  dw_max:1.0000e+00 lr:1.0000e-05
2023-04-03 15:33:51,958 ADAM: Layer 1 -> dw_min:9.9999e-01  dw_max:1.0000e+00 lr:1.0000e-05
2023-04-03 15:33:51,959 ADAM: Layer 2 -> dw_min:9.9999e-01  dw_max:1.0000e+00 lr:1.0000e-05
2023-04-03 15:33:51,959 ADAM: Layer 3 -> dw_min:1.0000e+00  dw_max:1.0000e+00 lr:1.0000e-05
2023-04-03 15:33:52,034 			Learning rate: weights:   1.000e-05    
2023-04-03 15:33:52,034 			Last test performance: 99.37%
2023-04-03 15:33:52,034 ----------------
2023-04-03 15:33:57,489   78  =>  27   		Training 486 pattern with 100.00% 	Forward time: 	 5.35 sec
2023-04-03 15:33:57,489 			Loss:    1.326e-03    			Backward time: 	 0.10 sec 
2023-04-03 15:33:57,489 ADAM: Layer 0 -> dw_min:1.0000e+00  dw_max:1.0000e+00 lr:1.0000e-05
2023-04-03 15:33:57,489 ADAM: Layer 1 -> dw_min:9.9999e-01  dw_max:1.0000e+00 lr:1.0000e-05
2023-04-03 15:33:57,489 ADAM: Layer 2 -> dw_min:9.9999e-01  dw_max:1.0000e+00 lr:1.0000e-05
2023-04-03 15:33:57,490 ADAM: Layer 3 -> dw_min:1.0000e+00  dw_max:1.0000e+00 lr:1.0000e-05
2023-04-03 15:33:57,591 			Learning rate: weights:   1.000e-05    
2023-04-03 15:33:57,591 			Last test performance: 99.37%
2023-04-03 15:33:57,591 ----------------
2023-04-03 15:34:03,066   78  =>  28   		Training 486 pattern with 100.00% 	Forward time: 	 5.37 sec
2023-04-03 15:34:03,066 			Loss:    6.293e-04    			Backward time: 	 0.10 sec 
2023-04-03 15:34:03,067 ADAM: Layer 0 -> dw_min:1.0000e+00  dw_max:1.0000e+00 lr:1.0000e-05
2023-04-03 15:34:03,067 ADAM: Layer 1 -> dw_min:9.9999e-01  dw_max:1.0000e+00 lr:1.0000e-05
2023-04-03 15:34:03,067 ADAM: Layer 2 -> dw_min:9.9998e-01  dw_max:1.0000e+00 lr:1.0000e-05
2023-04-03 15:34:03,067 ADAM: Layer 3 -> dw_min:1.0000e+00  dw_max:1.0000e+00 lr:1.0000e-05
2023-04-03 15:34:03,083 			Learning rate: weights:   1.000e-05    
2023-04-03 15:34:03,083 			Last test performance: 99.37%
2023-04-03 15:34:03,083 ----------------
2023-04-03 15:34:08,559   78  =>  29   		Training 486 pattern with 100.00% 	Forward time: 	 5.37 sec
2023-04-03 15:34:08,559 			Loss:    2.703e-04    			Backward time: 	 0.10 sec 
2023-04-03 15:34:08,560 ADAM: Layer 0 -> dw_min:1.0000e+00  dw_max:1.0000e+00 lr:1.0000e-05
2023-04-03 15:34:08,560 ADAM: Layer 1 -> dw_min:9.9999e-01  dw_max:1.0000e+00 lr:1.0000e-05
2023-04-03 15:34:08,560 ADAM: Layer 2 -> dw_min:9.9999e-01  dw_max:1.0000e+00 lr:1.0000e-05
2023-04-03 15:34:08,560 ADAM: Layer 3 -> dw_min:1.0000e+00  dw_max:1.0000e+00 lr:1.0000e-05
2023-04-03 15:34:08,617 			Learning rate: weights:   1.000e-05    
2023-04-03 15:34:08,617 			Last test performance: 99.37%
2023-04-03 15:34:08,617 ----------------
2023-04-03 15:34:14,076   78  =>  30   		Training 486 pattern with 100.00% 	Forward time: 	 5.36 sec
2023-04-03 15:34:14,076 			Loss:    1.452e-03    			Backward time: 	 0.10 sec 
2023-04-03 15:34:14,076 ADAM: Layer 0 -> dw_min:1.0000e+00  dw_max:1.0000e+00 lr:1.0000e-05
2023-04-03 15:34:14,076 ADAM: Layer 1 -> dw_min:9.9999e-01  dw_max:1.0000e+00 lr:1.0000e-05
2023-04-03 15:34:14,076 ADAM: Layer 2 -> dw_min:9.9999e-01  dw_max:1.0000e+00 lr:1.0000e-05
2023-04-03 15:34:14,077 ADAM: Layer 3 -> dw_min:1.0000e+00  dw_max:1.0000e+00 lr:1.0000e-05
2023-04-03 15:34:14,135 			Learning rate: weights:   1.000e-05    
2023-04-03 15:34:14,135 			Last test performance: 99.37%
2023-04-03 15:34:14,135 ----------------
2023-04-03 15:34:19,660   78  =>  31   		Training 486 pattern with 100.00% 	Forward time: 	 5.42 sec
2023-04-03 15:34:19,660 			Loss:    6.502e-04    			Backward time: 	 0.10 sec 
2023-04-03 15:34:19,660 ADAM: Layer 0 -> dw_min:1.0000e+00  dw_max:1.0000e+00 lr:1.0000e-05
2023-04-03 15:34:19,661 ADAM: Layer 1 -> dw_min:1.0000e+00  dw_max:1.0000e+00 lr:1.0000e-05
2023-04-03 15:34:19,661 ADAM: Layer 2 -> dw_min:9.9999e-01  dw_max:1.0000e+00 lr:1.0000e-05
2023-04-03 15:34:19,661 ADAM: Layer 3 -> dw_min:1.0000e+00  dw_max:1.0000e+00 lr:1.0000e-05
2023-04-03 15:34:19,680 			Learning rate: weights:   1.000e-05    
2023-04-03 15:34:19,680 			Last test performance: 99.37%
2023-04-03 15:34:19,680 ----------------
2023-04-03 15:34:25,134   78  =>  32   		Training 486 pattern with 99.79% 	Forward time: 	 5.35 sec
2023-04-03 15:34:25,134 			Loss:    8.570e-03    			Backward time: 	 0.10 sec 
2023-04-03 15:34:25,134 ADAM: Layer 0 -> dw_min:1.0000e+00  dw_max:1.0000e+00 lr:1.0000e-05
2023-04-03 15:34:25,135 ADAM: Layer 1 -> dw_min:9.9999e-01  dw_max:1.0000e+00 lr:1.0000e-05
2023-04-03 15:34:25,135 ADAM: Layer 2 -> dw_min:9.9999e-01  dw_max:1.0000e+00 lr:1.0000e-05
2023-04-03 15:34:25,135 ADAM: Layer 3 -> dw_min:1.0000e+00  dw_max:1.0000e+00 lr:1.0000e-05
2023-04-03 15:34:25,195 			Learning rate: weights:   1.000e-05    
2023-04-03 15:34:25,195 			Last test performance: 99.37%
2023-04-03 15:34:25,195 ----------------
2023-04-03 15:34:30,635   78  =>  33   		Training 486 pattern with 100.00% 	Forward time: 	 5.34 sec
2023-04-03 15:34:30,635 			Loss:    1.540e-03    			Backward time: 	 0.10 sec 
2023-04-03 15:34:30,635 ADAM: Layer 0 -> dw_min:1.0000e+00  dw_max:1.0000e+00 lr:1.0000e-05
2023-04-03 15:34:30,635 ADAM: Layer 1 -> dw_min:9.9999e-01  dw_max:1.0000e+00 lr:1.0000e-05
2023-04-03 15:34:30,635 ADAM: Layer 2 -> dw_min:9.9999e-01  dw_max:1.0000e+00 lr:1.0000e-05
2023-04-03 15:34:30,635 ADAM: Layer 3 -> dw_min:1.0000e+00  dw_max:1.0000e+00 lr:1.0000e-05
2023-04-03 15:34:30,692 			Learning rate: weights:   1.000e-05    
2023-04-03 15:34:30,692 			Last test performance: 99.37%
2023-04-03 15:34:30,692 ----------------
2023-04-03 15:34:36,336   78  =>  34   		Training 486 pattern with 100.00% 	Forward time: 	 5.54 sec
2023-04-03 15:34:36,336 			Loss:    1.613e-04    			Backward time: 	 0.10 sec 
2023-04-03 15:34:36,336 ADAM: Layer 0 -> dw_min:1.0000e+00  dw_max:1.0000e+00 lr:1.0000e-05
2023-04-03 15:34:36,337 ADAM: Layer 1 -> dw_min:9.9999e-01  dw_max:1.0000e+00 lr:1.0000e-05
2023-04-03 15:34:36,337 ADAM: Layer 2 -> dw_min:9.9999e-01  dw_max:1.0000e+00 lr:1.0000e-05
2023-04-03 15:34:36,337 ADAM: Layer 3 -> dw_min:1.0000e+00  dw_max:1.0000e+00 lr:1.0000e-05
2023-04-03 15:34:36,409 			Learning rate: weights:   1.000e-05    
2023-04-03 15:34:36,409 			Last test performance: 99.37%
2023-04-03 15:34:36,409 ----------------
2023-04-03 15:34:41,828   78  =>  35   		Training 486 pattern with 100.00% 	Forward time: 	 5.32 sec
2023-04-03 15:34:41,828 			Loss:    1.666e-03    			Backward time: 	 0.10 sec 
2023-04-03 15:34:41,828 ADAM: Layer 0 -> dw_min:1.0000e+00  dw_max:1.0000e+00 lr:1.0000e-05
2023-04-03 15:34:41,828 ADAM: Layer 1 -> dw_min:1.0000e+00  dw_max:1.0000e+00 lr:1.0000e-05
2023-04-03 15:34:41,828 ADAM: Layer 2 -> dw_min:9.9999e-01  dw_max:1.0000e+00 lr:1.0000e-05
2023-04-03 15:34:41,829 ADAM: Layer 3 -> dw_min:9.9999e-01  dw_max:1.0000e+00 lr:1.0000e-05
2023-04-03 15:34:41,967 			Learning rate: weights:   1.000e-05    
2023-04-03 15:34:41,967 			Last test performance: 99.37%
2023-04-03 15:34:41,967 ----------------
2023-04-03 15:34:47,371   78  =>  36   		Training 486 pattern with 99.38% 	Forward time: 	 5.30 sec
2023-04-03 15:34:47,372 			Loss:    8.425e-03    			Backward time: 	 0.10 sec 
2023-04-03 15:34:47,372 ADAM: Layer 0 -> dw_min:1.0000e+00  dw_max:1.0000e+00 lr:1.0000e-05
2023-04-03 15:34:47,372 ADAM: Layer 1 -> dw_min:9.9999e-01  dw_max:1.0000e+00 lr:1.0000e-05
2023-04-03 15:34:47,372 ADAM: Layer 2 -> dw_min:9.9998e-01  dw_max:1.0000e+00 lr:1.0000e-05
2023-04-03 15:34:47,372 ADAM: Layer 3 -> dw_min:9.9999e-01  dw_max:1.0000e+00 lr:1.0000e-05
2023-04-03 15:34:47,443 			Learning rate: weights:   1.000e-05    
2023-04-03 15:34:47,443 			Last test performance: 99.37%
2023-04-03 15:34:47,443 ----------------
2023-04-03 15:34:52,930   78  =>  37   		Training 486 pattern with 99.79% 	Forward time: 	 5.39 sec
2023-04-03 15:34:52,930 			Loss:    1.633e-03    			Backward time: 	 0.10 sec 
2023-04-03 15:34:52,930 ADAM: Layer 0 -> dw_min:1.0000e+00  dw_max:1.0000e+00 lr:1.0000e-05
2023-04-03 15:34:52,930 ADAM: Layer 1 -> dw_min:9.9999e-01  dw_max:1.0000e+00 lr:1.0000e-05
2023-04-03 15:34:52,931 ADAM: Layer 2 -> dw_min:9.9998e-01  dw_max:1.0000e+00 lr:1.0000e-05
2023-04-03 15:34:52,931 ADAM: Layer 3 -> dw_min:9.9999e-01  dw_max:1.0000e+00 lr:1.0000e-05
2023-04-03 15:34:53,026 			Learning rate: weights:   1.000e-05    
2023-04-03 15:34:53,026 			Last test performance: 99.37%
2023-04-03 15:34:53,026 ----------------
2023-04-03 15:34:58,533   78  =>  38   		Training 486 pattern with 99.79% 	Forward time: 	 5.41 sec
2023-04-03 15:34:58,533 			Loss:    2.231e-03    			Backward time: 	 0.09 sec 
2023-04-03 15:34:58,533 ADAM: Layer 0 -> dw_min:1.0000e+00  dw_max:1.0000e+00 lr:1.0000e-05
2023-04-03 15:34:58,533 ADAM: Layer 1 -> dw_min:9.9999e-01  dw_max:1.0000e+00 lr:1.0000e-05
2023-04-03 15:34:58,533 ADAM: Layer 2 -> dw_min:9.9998e-01  dw_max:1.0000e+00 lr:1.0000e-05
2023-04-03 15:34:58,533 ADAM: Layer 3 -> dw_min:9.9999e-01  dw_max:1.0000e+00 lr:1.0000e-05
2023-04-03 15:34:58,607 			Learning rate: weights:   1.000e-05    
2023-04-03 15:34:58,607 			Last test performance: 99.37%
2023-04-03 15:34:58,607 ----------------
2023-04-03 15:35:04,117   78  =>  39   		Training 486 pattern with 100.00% 	Forward time: 	 5.41 sec
2023-04-03 15:35:04,117 			Loss:    5.681e-04    			Backward time: 	 0.10 sec 
2023-04-03 15:35:04,118 ADAM: Layer 0 -> dw_min:1.0000e+00  dw_max:1.0000e+00 lr:1.0000e-05
2023-04-03 15:35:04,118 ADAM: Layer 1 -> dw_min:9.9999e-01  dw_max:1.0000e+00 lr:1.0000e-05
2023-04-03 15:35:04,118 ADAM: Layer 2 -> dw_min:9.9999e-01  dw_max:1.0000e+00 lr:1.0000e-05
2023-04-03 15:35:04,118 ADAM: Layer 3 -> dw_min:9.9999e-01  dw_max:1.0000e+00 lr:1.0000e-05
2023-04-03 15:35:04,190 			Learning rate: weights:   1.000e-05    
2023-04-03 15:35:04,190 			Last test performance: 99.37%
2023-04-03 15:35:04,190 ----------------
2023-04-03 15:35:09,643   78  =>  40   		Training 486 pattern with 100.00% 	Forward time: 	 5.35 sec
2023-04-03 15:35:09,644 			Loss:    8.346e-04    			Backward time: 	 0.10 sec 
2023-04-03 15:35:09,644 ADAM: Layer 0 -> dw_min:1.0000e+00  dw_max:1.0000e+00 lr:1.0000e-05
2023-04-03 15:35:09,644 ADAM: Layer 1 -> dw_min:9.9999e-01  dw_max:1.0000e+00 lr:1.0000e-05
2023-04-03 15:35:09,644 ADAM: Layer 2 -> dw_min:9.9999e-01  dw_max:1.0000e+00 lr:1.0000e-05
2023-04-03 15:35:09,644 ADAM: Layer 3 -> dw_min:9.9999e-01  dw_max:1.0000e+00 lr:1.0000e-05
2023-04-03 15:35:09,699 			Learning rate: weights:   1.000e-05    
2023-04-03 15:35:09,699 			Last test performance: 99.37%
2023-04-03 15:35:09,699 ----------------
2023-04-03 15:35:15,177   78  =>  41   		Training 486 pattern with 100.00% 	Forward time: 	 5.38 sec
2023-04-03 15:35:15,177 			Loss:    8.505e-04    			Backward time: 	 0.10 sec 
2023-04-03 15:35:15,178 ADAM: Layer 0 -> dw_min:1.0000e+00  dw_max:1.0000e+00 lr:1.0000e-05
2023-04-03 15:35:15,178 ADAM: Layer 1 -> dw_min:9.9999e-01  dw_max:1.0000e+00 lr:1.0000e-05
2023-04-03 15:35:15,178 ADAM: Layer 2 -> dw_min:9.9999e-01  dw_max:1.0000e+00 lr:1.0000e-05
2023-04-03 15:35:15,178 ADAM: Layer 3 -> dw_min:9.9999e-01  dw_max:1.0000e+00 lr:1.0000e-05
2023-04-03 15:35:15,302 			Learning rate: weights:   1.000e-05    
2023-04-03 15:35:15,302 			Last test performance: 99.37%
2023-04-03 15:35:15,302 ----------------
2023-04-03 15:35:20,729   78  =>  42   		Training 486 pattern with 100.00% 	Forward time: 	 5.33 sec
2023-04-03 15:35:20,729 			Loss:    6.954e-04    			Backward time: 	 0.09 sec 
2023-04-03 15:35:20,729 ADAM: Layer 0 -> dw_min:1.0000e+00  dw_max:1.0000e+00 lr:1.0000e-05
2023-04-03 15:35:20,730 ADAM: Layer 1 -> dw_min:9.9999e-01  dw_max:1.0000e+00 lr:1.0000e-05
2023-04-03 15:35:20,730 ADAM: Layer 2 -> dw_min:9.9999e-01  dw_max:1.0000e+00 lr:1.0000e-05
2023-04-03 15:35:20,730 ADAM: Layer 3 -> dw_min:9.9999e-01  dw_max:1.0000e+00 lr:1.0000e-05
2023-04-03 15:35:20,800 			Learning rate: weights:   1.000e-05    
2023-04-03 15:35:20,800 			Last test performance: 99.37%
2023-04-03 15:35:20,800 ----------------
2023-04-03 15:35:26,324   78  =>  43   		Training 486 pattern with 100.00% 	Forward time: 	 5.42 sec
2023-04-03 15:35:26,324 			Loss:    6.171e-04    			Backward time: 	 0.10 sec 
2023-04-03 15:35:26,325 ADAM: Layer 0 -> dw_min:1.0000e+00  dw_max:1.0000e+00 lr:1.0000e-05
2023-04-03 15:35:26,325 ADAM: Layer 1 -> dw_min:9.9999e-01  dw_max:1.0000e+00 lr:1.0000e-05
2023-04-03 15:35:26,325 ADAM: Layer 2 -> dw_min:9.9999e-01  dw_max:1.0000e+00 lr:1.0000e-05
2023-04-03 15:35:26,325 ADAM: Layer 3 -> dw_min:9.9999e-01  dw_max:1.0000e+00 lr:1.0000e-05
2023-04-03 15:35:26,399 			Learning rate: weights:   1.000e-05    
2023-04-03 15:35:26,400 			Last test performance: 99.37%
2023-04-03 15:35:26,400 ----------------
2023-04-03 15:35:31,854   78  =>  44   		Training 486 pattern with 100.00% 	Forward time: 	 5.35 sec
2023-04-03 15:35:31,854 			Loss:    1.770e-04    			Backward time: 	 0.10 sec 
2023-04-03 15:35:31,855 ADAM: Layer 0 -> dw_min:1.0000e+00  dw_max:1.0000e+00 lr:1.0000e-05
2023-04-03 15:35:31,855 ADAM: Layer 1 -> dw_min:9.9999e-01  dw_max:1.0000e+00 lr:1.0000e-05
2023-04-03 15:35:31,855 ADAM: Layer 2 -> dw_min:9.9999e-01  dw_max:1.0000e+00 lr:1.0000e-05
2023-04-03 15:35:31,855 ADAM: Layer 3 -> dw_min:9.9999e-01  dw_max:1.0000e+00 lr:1.0000e-05
2023-04-03 15:35:31,927 			Learning rate: weights:   1.000e-05    
2023-04-03 15:35:31,927 			Last test performance: 99.37%
2023-04-03 15:35:31,927 ----------------
2023-04-03 15:35:37,423   78  =>  45   		Training 486 pattern with 100.00% 	Forward time: 	 5.40 sec
2023-04-03 15:35:37,423 			Loss:    5.620e-04    			Backward time: 	 0.10 sec 
2023-04-03 15:35:37,424 ADAM: Layer 0 -> dw_min:1.0000e+00  dw_max:1.0000e+00 lr:1.0000e-05
2023-04-03 15:35:37,424 ADAM: Layer 1 -> dw_min:1.0000e+00  dw_max:1.0000e+00 lr:1.0000e-05
2023-04-03 15:35:37,424 ADAM: Layer 2 -> dw_min:9.9999e-01  dw_max:1.0000e+00 lr:1.0000e-05
2023-04-03 15:35:37,424 ADAM: Layer 3 -> dw_min:9.9999e-01  dw_max:1.0000e+00 lr:1.0000e-05
2023-04-03 15:35:37,440 			Learning rate: weights:   1.000e-05    
2023-04-03 15:35:37,440 			Last test performance: 99.37%
2023-04-03 15:35:37,440 ----------------
2023-04-03 15:35:42,904   78  =>  46   		Training 486 pattern with 100.00% 	Forward time: 	 5.36 sec
2023-04-03 15:35:42,905 			Loss:    5.022e-04    			Backward time: 	 0.10 sec 
2023-04-03 15:35:42,905 ADAM: Layer 0 -> dw_min:1.0000e+00  dw_max:1.0000e+00 lr:1.0000e-05
2023-04-03 15:35:42,905 ADAM: Layer 1 -> dw_min:1.0000e+00  dw_max:1.0000e+00 lr:1.0000e-05
2023-04-03 15:35:42,905 ADAM: Layer 2 -> dw_min:9.9999e-01  dw_max:1.0000e+00 lr:1.0000e-05
2023-04-03 15:35:42,905 ADAM: Layer 3 -> dw_min:9.9999e-01  dw_max:1.0000e+00 lr:1.0000e-05
2023-04-03 15:35:43,059 			Learning rate: weights:   1.000e-05    
2023-04-03 15:35:43,060 			Last test performance: 99.37%
2023-04-03 15:35:43,060 ----------------
2023-04-03 15:35:48,543   78  =>  47   		Training 486 pattern with 99.79% 	Forward time: 	 5.38 sec
2023-04-03 15:35:48,543 			Loss:    3.067e-03    			Backward time: 	 0.10 sec 
2023-04-03 15:35:48,543 ADAM: Layer 0 -> dw_min:1.0000e+00  dw_max:1.0000e+00 lr:1.0000e-05
2023-04-03 15:35:48,543 ADAM: Layer 1 -> dw_min:9.9999e-01  dw_max:1.0000e+00 lr:1.0000e-05
2023-04-03 15:35:48,543 ADAM: Layer 2 -> dw_min:9.9998e-01  dw_max:1.0000e+00 lr:1.0000e-05
2023-04-03 15:35:48,543 ADAM: Layer 3 -> dw_min:9.9999e-01  dw_max:1.0000e+00 lr:1.0000e-05
2023-04-03 15:35:48,617 			Learning rate: weights:   1.000e-05    
2023-04-03 15:35:48,617 			Last test performance: 99.37%
2023-04-03 15:35:48,617 ----------------
2023-04-03 15:35:54,126   78  =>  48   		Training 486 pattern with 100.00% 	Forward time: 	 5.41 sec
2023-04-03 15:35:54,126 			Loss:    1.794e-03    			Backward time: 	 0.10 sec 
2023-04-03 15:35:54,126 ADAM: Layer 0 -> dw_min:1.0000e+00  dw_max:1.0000e+00 lr:1.0000e-05
2023-04-03 15:35:54,127 ADAM: Layer 1 -> dw_min:9.9999e-01  dw_max:1.0000e+00 lr:1.0000e-05
2023-04-03 15:35:54,127 ADAM: Layer 2 -> dw_min:9.9999e-01  dw_max:1.0000e+00 lr:1.0000e-05
2023-04-03 15:35:54,127 ADAM: Layer 3 -> dw_min:9.9999e-01  dw_max:1.0000e+00 lr:1.0000e-05
2023-04-03 15:35:54,196 			Learning rate: weights:   1.000e-05    
2023-04-03 15:35:54,197 			Last test performance: 99.37%
2023-04-03 15:35:54,197 ----------------
2023-04-03 15:35:59,676   78  =>  49   		Training 486 pattern with 99.79% 	Forward time: 	 5.38 sec
2023-04-03 15:35:59,676 			Loss:    1.367e-02    			Backward time: 	 0.10 sec 
2023-04-03 15:35:59,676 ADAM: Layer 0 -> dw_min:1.0000e+00  dw_max:1.0000e+00 lr:1.0000e-05
2023-04-03 15:35:59,676 ADAM: Layer 1 -> dw_min:9.9999e-01  dw_max:1.0000e+00 lr:1.0000e-05
2023-04-03 15:35:59,676 ADAM: Layer 2 -> dw_min:9.9999e-01  dw_max:1.0000e+00 lr:1.0000e-05
2023-04-03 15:35:59,676 ADAM: Layer 3 -> dw_min:9.9999e-01  dw_max:1.0000e+00 lr:1.0000e-05
2023-04-03 15:35:59,772 			Learning rate: weights:   1.000e-05    
2023-04-03 15:35:59,772 			Last test performance: 99.37%
2023-04-03 15:35:59,772 ----------------
2023-04-03 15:36:05,257   78  =>  50   		Training 486 pattern with 99.79% 	Forward time: 	 5.38 sec
2023-04-03 15:36:05,257 			Loss:    5.323e-03    			Backward time: 	 0.10 sec 
2023-04-03 15:36:05,258 ADAM: Layer 0 -> dw_min:1.0000e+00  dw_max:1.0000e+00 lr:1.0000e-05
2023-04-03 15:36:05,258 ADAM: Layer 1 -> dw_min:9.9999e-01  dw_max:1.0000e+00 lr:1.0000e-05
2023-04-03 15:36:05,258 ADAM: Layer 2 -> dw_min:9.9998e-01  dw_max:1.0000e+00 lr:1.0000e-05
2023-04-03 15:36:05,258 ADAM: Layer 3 -> dw_min:9.9999e-01  dw_max:1.0000e+00 lr:1.0000e-05
2023-04-03 15:36:05,328 			Learning rate: weights:   1.000e-05    
2023-04-03 15:36:05,328 			Last test performance: 99.37%
2023-04-03 15:36:05,328 ----------------
2023-04-03 15:36:10,770   78  =>  51   		Training 486 pattern with 100.00% 	Forward time: 	 5.34 sec
2023-04-03 15:36:10,771 			Loss:    2.863e-04    			Backward time: 	 0.10 sec 
2023-04-03 15:36:10,771 ADAM: Layer 0 -> dw_min:1.0000e+00  dw_max:1.0000e+00 lr:1.0000e-05
2023-04-03 15:36:10,771 ADAM: Layer 1 -> dw_min:9.9999e-01  dw_max:1.0000e+00 lr:1.0000e-05
2023-04-03 15:36:10,771 ADAM: Layer 2 -> dw_min:9.9999e-01  dw_max:1.0000e+00 lr:1.0000e-05
2023-04-03 15:36:10,771 ADAM: Layer 3 -> dw_min:9.9999e-01  dw_max:1.0000e+00 lr:1.0000e-05
2023-04-03 15:36:10,827 			Learning rate: weights:   1.000e-05    
2023-04-03 15:36:10,828 			Last test performance: 99.37%
2023-04-03 15:36:10,828 ----------------
2023-04-03 15:36:16,289   78  =>  52   		Training 486 pattern with 100.00% 	Forward time: 	 5.36 sec
2023-04-03 15:36:16,289 			Loss:    9.379e-04    			Backward time: 	 0.10 sec 
2023-04-03 15:36:16,289 ADAM: Layer 0 -> dw_min:1.0000e+00  dw_max:1.0000e+00 lr:1.0000e-05
2023-04-03 15:36:16,289 ADAM: Layer 1 -> dw_min:9.9999e-01  dw_max:1.0000e+00 lr:1.0000e-05
2023-04-03 15:36:16,289 ADAM: Layer 2 -> dw_min:9.9999e-01  dw_max:1.0000e+00 lr:1.0000e-05
2023-04-03 15:36:16,289 ADAM: Layer 3 -> dw_min:9.9999e-01  dw_max:1.0000e+00 lr:1.0000e-05
2023-04-03 15:36:16,359 			Learning rate: weights:   1.000e-05    
2023-04-03 15:36:16,359 			Last test performance: 99.37%
2023-04-03 15:36:16,359 ----------------
2023-04-03 15:36:21,782   78  =>  53   		Training 486 pattern with 99.38% 	Forward time: 	 5.32 sec
2023-04-03 15:36:21,782 			Loss:    9.586e-03    			Backward time: 	 0.10 sec 
2023-04-03 15:36:21,782 ADAM: Layer 0 -> dw_min:1.0000e+00  dw_max:1.0000e+00 lr:1.0000e-05
2023-04-03 15:36:21,783 ADAM: Layer 1 -> dw_min:9.9999e-01  dw_max:1.0000e+00 lr:1.0000e-05
2023-04-03 15:36:21,783 ADAM: Layer 2 -> dw_min:9.9999e-01  dw_max:1.0000e+00 lr:1.0000e-05
2023-04-03 15:36:21,783 ADAM: Layer 3 -> dw_min:9.9999e-01  dw_max:1.0000e+00 lr:1.0000e-05
2023-04-03 15:36:21,842 			Learning rate: weights:   1.000e-05    
2023-04-03 15:36:21,842 			Last test performance: 99.37%
2023-04-03 15:36:21,842 ----------------
2023-04-03 15:36:27,297   78  =>  54   		Training 486 pattern with 100.00% 	Forward time: 	 5.35 sec
2023-04-03 15:36:27,297 			Loss:    4.940e-04    			Backward time: 	 0.10 sec 
2023-04-03 15:36:27,297 ADAM: Layer 0 -> dw_min:1.0000e+00  dw_max:1.0000e+00 lr:1.0000e-05
2023-04-03 15:36:27,297 ADAM: Layer 1 -> dw_min:9.9999e-01  dw_max:1.0000e+00 lr:1.0000e-05
2023-04-03 15:36:27,297 ADAM: Layer 2 -> dw_min:9.9999e-01  dw_max:1.0000e+00 lr:1.0000e-05
2023-04-03 15:36:27,297 ADAM: Layer 3 -> dw_min:9.9999e-01  dw_max:1.0000e+00 lr:1.0000e-05
2023-04-03 15:36:27,359 			Learning rate: weights:   1.000e-05    
2023-04-03 15:36:27,359 			Last test performance: 99.37%
2023-04-03 15:36:27,359 ----------------
2023-04-03 15:36:32,741   78  =>  55   		Training 486 pattern with 100.00% 	Forward time: 	 5.28 sec
2023-04-03 15:36:32,741 			Loss:    3.938e-04    			Backward time: 	 0.10 sec 
2023-04-03 15:36:32,742 ADAM: Layer 0 -> dw_min:1.0000e+00  dw_max:1.0000e+00 lr:1.0000e-05
2023-04-03 15:36:32,742 ADAM: Layer 1 -> dw_min:9.9999e-01  dw_max:1.0000e+00 lr:1.0000e-05
2023-04-03 15:36:32,742 ADAM: Layer 2 -> dw_min:9.9999e-01  dw_max:1.0000e+00 lr:1.0000e-05
2023-04-03 15:36:32,742 ADAM: Layer 3 -> dw_min:9.9999e-01  dw_max:1.0000e+00 lr:1.0000e-05
2023-04-03 15:36:32,899 			Learning rate: weights:   1.000e-05    
2023-04-03 15:36:32,899 			Last test performance: 99.37%
2023-04-03 15:36:32,899 ----------------
2023-04-03 15:36:38,375   78  =>  56   		Training 486 pattern with 100.00% 	Forward time: 	 5.37 sec
2023-04-03 15:36:38,375 			Loss:    2.505e-04    			Backward time: 	 0.10 sec 
2023-04-03 15:36:38,376 ADAM: Layer 0 -> dw_min:1.0000e+00  dw_max:1.0000e+00 lr:1.0000e-05
2023-04-03 15:36:38,376 ADAM: Layer 1 -> dw_min:9.9999e-01  dw_max:1.0000e+00 lr:1.0000e-05
2023-04-03 15:36:38,376 ADAM: Layer 2 -> dw_min:9.9999e-01  dw_max:1.0000e+00 lr:1.0000e-05
2023-04-03 15:36:38,376 ADAM: Layer 3 -> dw_min:9.9999e-01  dw_max:1.0000e+00 lr:1.0000e-05
2023-04-03 15:36:38,437 			Learning rate: weights:   1.000e-05    
2023-04-03 15:36:38,437 			Last test performance: 99.37%
2023-04-03 15:36:38,437 ----------------
2023-04-03 15:36:43,953   78  =>  57   		Training 486 pattern with 99.79% 	Forward time: 	 5.41 sec
2023-04-03 15:36:43,953 			Loss:    2.989e-03    			Backward time: 	 0.10 sec 
2023-04-03 15:36:43,953 ADAM: Layer 0 -> dw_min:1.0000e+00  dw_max:1.0000e+00 lr:1.0000e-05
2023-04-03 15:36:43,953 ADAM: Layer 1 -> dw_min:9.9999e-01  dw_max:1.0000e+00 lr:1.0000e-05
2023-04-03 15:36:43,954 ADAM: Layer 2 -> dw_min:9.9999e-01  dw_max:1.0000e+00 lr:1.0000e-05
2023-04-03 15:36:43,954 ADAM: Layer 3 -> dw_min:9.9999e-01  dw_max:1.0000e+00 lr:1.0000e-05
2023-04-03 15:36:44,020 			Learning rate: weights:   1.000e-05    
2023-04-03 15:36:44,020 			Last test performance: 99.37%
2023-04-03 15:36:44,020 ----------------
2023-04-03 15:36:49,481   78  =>  58   		Training 486 pattern with 100.00% 	Forward time: 	 5.36 sec
2023-04-03 15:36:49,481 			Loss:    1.241e-03    			Backward time: 	 0.09 sec 
2023-04-03 15:36:49,481 ADAM: Layer 0 -> dw_min:1.0000e+00  dw_max:1.0000e+00 lr:1.0000e-05
2023-04-03 15:36:49,482 ADAM: Layer 1 -> dw_min:9.9999e-01  dw_max:1.0000e+00 lr:1.0000e-05
2023-04-03 15:36:49,482 ADAM: Layer 2 -> dw_min:9.9999e-01  dw_max:1.0000e+00 lr:1.0000e-05
2023-04-03 15:36:49,482 ADAM: Layer 3 -> dw_min:9.9999e-01  dw_max:1.0000e+00 lr:1.0000e-05
2023-04-03 15:36:49,552 			Learning rate: weights:   1.000e-05    
2023-04-03 15:36:49,552 			Last test performance: 99.37%
2023-04-03 15:36:49,552 ----------------
2023-04-03 15:36:55,039   78  =>  59   		Training 486 pattern with 99.79% 	Forward time: 	 5.39 sec
2023-04-03 15:36:55,039 			Loss:    4.238e-03    			Backward time: 	 0.09 sec 
2023-04-03 15:36:55,039 ADAM: Layer 0 -> dw_min:1.0000e+00  dw_max:1.0000e+00 lr:1.0000e-05
2023-04-03 15:36:55,039 ADAM: Layer 1 -> dw_min:9.9999e-01  dw_max:1.0000e+00 lr:1.0000e-05
2023-04-03 15:36:55,039 ADAM: Layer 2 -> dw_min:9.9998e-01  dw_max:1.0000e+00 lr:1.0000e-05
2023-04-03 15:36:55,039 ADAM: Layer 3 -> dw_min:9.9999e-01  dw_max:1.0000e+00 lr:1.0000e-05
2023-04-03 15:36:55,054 			Learning rate: weights:   1.000e-05    
2023-04-03 15:36:55,054 			Last test performance: 99.37%
2023-04-03 15:36:55,054 ----------------
2023-04-03 15:37:00,492   78  =>  60   		Training 486 pattern with 100.00% 	Forward time: 	 5.34 sec
2023-04-03 15:37:00,492 			Loss:    3.919e-04    			Backward time: 	 0.10 sec 
2023-04-03 15:37:00,492 ADAM: Layer 0 -> dw_min:1.0000e+00  dw_max:1.0000e+00 lr:1.0000e-05
2023-04-03 15:37:00,492 ADAM: Layer 1 -> dw_min:9.9999e-01  dw_max:1.0000e+00 lr:1.0000e-05
2023-04-03 15:37:00,493 ADAM: Layer 2 -> dw_min:9.9999e-01  dw_max:1.0000e+00 lr:1.0000e-05
2023-04-03 15:37:00,493 ADAM: Layer 3 -> dw_min:9.9999e-01  dw_max:1.0000e+00 lr:1.0000e-05
2023-04-03 15:37:00,551 			Learning rate: weights:   1.000e-05    
2023-04-03 15:37:00,551 			Last test performance: 99.37%
2023-04-03 15:37:00,552 ----------------
2023-04-03 15:37:06,004   78  =>  61   		Training 486 pattern with 99.79% 	Forward time: 	 5.35 sec
2023-04-03 15:37:06,004 			Loss:    3.555e-03    			Backward time: 	 0.10 sec 
2023-04-03 15:37:06,004 ADAM: Layer 0 -> dw_min:1.0000e+00  dw_max:1.0000e+00 lr:1.0000e-05
2023-04-03 15:37:06,004 ADAM: Layer 1 -> dw_min:9.9999e-01  dw_max:1.0000e+00 lr:1.0000e-05
2023-04-03 15:37:06,005 ADAM: Layer 2 -> dw_min:9.9999e-01  dw_max:1.0000e+00 lr:1.0000e-05
2023-04-03 15:37:06,005 ADAM: Layer 3 -> dw_min:9.9999e-01  dw_max:1.0000e+00 lr:1.0000e-05
2023-04-03 15:37:06,061 			Learning rate: weights:   1.000e-05    
2023-04-03 15:37:06,061 			Last test performance: 99.37%
2023-04-03 15:37:06,061 ----------------
2023-04-03 15:37:11,554   78  =>  62   		Training 486 pattern with 100.00% 	Forward time: 	 5.39 sec
2023-04-03 15:37:11,554 			Loss:    1.032e-03    			Backward time: 	 0.10 sec 
2023-04-03 15:37:11,555 ADAM: Layer 0 -> dw_min:1.0000e+00  dw_max:1.0000e+00 lr:1.0000e-05
2023-04-03 15:37:11,555 ADAM: Layer 1 -> dw_min:9.9999e-01  dw_max:1.0000e+00 lr:1.0000e-05
2023-04-03 15:37:11,555 ADAM: Layer 2 -> dw_min:9.9999e-01  dw_max:1.0000e+00 lr:1.0000e-05
2023-04-03 15:37:11,555 ADAM: Layer 3 -> dw_min:9.9999e-01  dw_max:1.0000e+00 lr:1.0000e-05
2023-04-03 15:37:11,627 			Learning rate: weights:   1.000e-05    
2023-04-03 15:37:11,627 			Last test performance: 99.37%
2023-04-03 15:37:11,627 ----------------
2023-04-03 15:37:17,103   78  =>  63   		Training 486 pattern with 100.00% 	Forward time: 	 5.38 sec
2023-04-03 15:37:17,103 			Loss:    1.538e-03    			Backward time: 	 0.09 sec 
2023-04-03 15:37:17,103 ADAM: Layer 0 -> dw_min:1.0000e+00  dw_max:1.0000e+00 lr:1.0000e-05
2023-04-03 15:37:17,103 ADAM: Layer 1 -> dw_min:9.9999e-01  dw_max:1.0000e+00 lr:1.0000e-05
2023-04-03 15:37:17,103 ADAM: Layer 2 -> dw_min:9.9999e-01  dw_max:1.0000e+00 lr:1.0000e-05
2023-04-03 15:37:17,103 ADAM: Layer 3 -> dw_min:9.9999e-01  dw_max:1.0000e+00 lr:1.0000e-05
2023-04-03 15:37:17,179 			Learning rate: weights:   1.000e-05    
2023-04-03 15:37:17,179 			Last test performance: 99.37%
2023-04-03 15:37:17,179 ----------------
2023-04-03 15:37:22,741   78  =>  64   		Training 486 pattern with 99.79% 	Forward time: 	 5.46 sec
2023-04-03 15:37:22,741 			Loss:    3.386e-03    			Backward time: 	 0.10 sec 
2023-04-03 15:37:22,742 ADAM: Layer 0 -> dw_min:1.0000e+00  dw_max:1.0000e+00 lr:1.0000e-05
2023-04-03 15:37:22,742 ADAM: Layer 1 -> dw_min:9.9999e-01  dw_max:1.0000e+00 lr:1.0000e-05
2023-04-03 15:37:22,742 ADAM: Layer 2 -> dw_min:9.9998e-01  dw_max:1.0000e+00 lr:1.0000e-05
2023-04-03 15:37:22,742 ADAM: Layer 3 -> dw_min:9.9999e-01  dw_max:1.0000e+00 lr:1.0000e-05
2023-04-03 15:37:22,785 			Learning rate: weights:   1.000e-05    
2023-04-03 15:37:22,785 			Last test performance: 99.37%
2023-04-03 15:37:22,785 ----------------
2023-04-03 15:37:28,183   78  =>  65   		Training 486 pattern with 100.00% 	Forward time: 	 5.30 sec
2023-04-03 15:37:28,183 			Loss:    1.523e-03    			Backward time: 	 0.10 sec 
2023-04-03 15:37:28,183 ADAM: Layer 0 -> dw_min:1.0000e+00  dw_max:1.0000e+00 lr:1.0000e-05
2023-04-03 15:37:28,183 ADAM: Layer 1 -> dw_min:9.9999e-01  dw_max:1.0000e+00 lr:1.0000e-05
2023-04-03 15:37:28,183 ADAM: Layer 2 -> dw_min:9.9999e-01  dw_max:1.0000e+00 lr:1.0000e-05
2023-04-03 15:37:28,184 ADAM: Layer 3 -> dw_min:9.9999e-01  dw_max:1.0000e+00 lr:1.0000e-05
2023-04-03 15:37:28,224 			Learning rate: weights:   1.000e-05    
2023-04-03 15:37:28,224 			Last test performance: 99.37%
2023-04-03 15:37:28,224 ----------------
2023-04-03 15:37:33,755   78  =>  66   		Training 486 pattern with 100.00% 	Forward time: 	 5.43 sec
2023-04-03 15:37:33,755 			Loss:    7.455e-04    			Backward time: 	 0.10 sec 
2023-04-03 15:37:33,756 ADAM: Layer 0 -> dw_min:1.0000e+00  dw_max:1.0000e+00 lr:1.0000e-05
2023-04-03 15:37:33,756 ADAM: Layer 1 -> dw_min:9.9999e-01  dw_max:1.0000e+00 lr:1.0000e-05
2023-04-03 15:37:33,756 ADAM: Layer 2 -> dw_min:9.9999e-01  dw_max:1.0000e+00 lr:1.0000e-05
2023-04-03 15:37:33,756 ADAM: Layer 3 -> dw_min:9.9999e-01  dw_max:1.0000e+00 lr:1.0000e-05
2023-04-03 15:37:33,828 			Learning rate: weights:   1.000e-05    
2023-04-03 15:37:33,828 			Last test performance: 99.37%
2023-04-03 15:37:33,828 ----------------
2023-04-03 15:37:39,379   78  =>  67   		Training 486 pattern with 100.00% 	Forward time: 	 5.45 sec
2023-04-03 15:37:39,379 			Loss:    1.147e-03    			Backward time: 	 0.09 sec 
2023-04-03 15:37:39,379 ADAM: Layer 0 -> dw_min:1.0000e+00  dw_max:1.0000e+00 lr:1.0000e-05
2023-04-03 15:37:39,380 ADAM: Layer 1 -> dw_min:9.9999e-01  dw_max:1.0000e+00 lr:1.0000e-05
2023-04-03 15:37:39,380 ADAM: Layer 2 -> dw_min:9.9999e-01  dw_max:1.0000e+00 lr:1.0000e-05
2023-04-03 15:37:39,380 ADAM: Layer 3 -> dw_min:9.9999e-01  dw_max:1.0000e+00 lr:1.0000e-05
2023-04-03 15:37:39,437 			Learning rate: weights:   1.000e-05    
2023-04-03 15:37:39,438 			Last test performance: 99.37%
2023-04-03 15:37:39,438 ----------------
2023-04-03 15:37:44,928   78  =>  68   		Training 486 pattern with 100.00% 	Forward time: 	 5.39 sec
2023-04-03 15:37:44,928 			Loss:    4.704e-04    			Backward time: 	 0.10 sec 
2023-04-03 15:37:44,929 ADAM: Layer 0 -> dw_min:1.0000e+00  dw_max:1.0000e+00 lr:1.0000e-05
2023-04-03 15:37:44,929 ADAM: Layer 1 -> dw_min:9.9999e-01  dw_max:1.0000e+00 lr:1.0000e-05
2023-04-03 15:37:44,929 ADAM: Layer 2 -> dw_min:9.9999e-01  dw_max:1.0000e+00 lr:1.0000e-05
2023-04-03 15:37:44,929 ADAM: Layer 3 -> dw_min:1.0000e+00  dw_max:1.0000e+00 lr:1.0000e-05
2023-04-03 15:37:44,992 			Learning rate: weights:   1.000e-05    
2023-04-03 15:37:44,992 			Last test performance: 99.37%
2023-04-03 15:37:44,992 ----------------
2023-04-03 15:37:50,531   78  =>  69   		Training 486 pattern with 100.00% 	Forward time: 	 5.44 sec
2023-04-03 15:37:50,531 			Loss:    1.468e-03    			Backward time: 	 0.10 sec 
2023-04-03 15:37:50,531 ADAM: Layer 0 -> dw_min:1.0000e+00  dw_max:1.0000e+00 lr:1.0000e-05
2023-04-03 15:37:50,532 ADAM: Layer 1 -> dw_min:9.9999e-01  dw_max:1.0000e+00 lr:1.0000e-05
2023-04-03 15:37:50,532 ADAM: Layer 2 -> dw_min:9.9998e-01  dw_max:1.0000e+00 lr:1.0000e-05
2023-04-03 15:37:50,532 ADAM: Layer 3 -> dw_min:1.0000e+00  dw_max:1.0000e+00 lr:1.0000e-05
2023-04-03 15:37:50,621 			Learning rate: weights:   1.000e-05    
2023-04-03 15:37:50,622 			Last test performance: 99.37%
2023-04-03 15:37:50,622 ----------------
2023-04-03 15:37:56,051   78  =>  70   		Training 486 pattern with 100.00% 	Forward time: 	 5.33 sec
2023-04-03 15:37:56,051 			Loss:    1.213e-03    			Backward time: 	 0.10 sec 
2023-04-03 15:37:56,051 ADAM: Layer 0 -> dw_min:1.0000e+00  dw_max:1.0000e+00 lr:1.0000e-05
2023-04-03 15:37:56,052 ADAM: Layer 1 -> dw_min:9.9999e-01  dw_max:1.0000e+00 lr:1.0000e-05
2023-04-03 15:37:56,052 ADAM: Layer 2 -> dw_min:9.9999e-01  dw_max:1.0000e+00 lr:1.0000e-05
2023-04-03 15:37:56,052 ADAM: Layer 3 -> dw_min:9.9999e-01  dw_max:1.0000e+00 lr:1.0000e-05
2023-04-03 15:37:56,067 			Learning rate: weights:   1.000e-05    
2023-04-03 15:37:56,067 			Last test performance: 99.37%
2023-04-03 15:37:56,067 ----------------
2023-04-03 15:38:01,476   78  =>  71   		Training 486 pattern with 100.00% 	Forward time: 	 5.31 sec
2023-04-03 15:38:01,476 			Loss:    4.409e-04    			Backward time: 	 0.10 sec 
2023-04-03 15:38:01,476 ADAM: Layer 0 -> dw_min:1.0000e+00  dw_max:1.0000e+00 lr:1.0000e-05
2023-04-03 15:38:01,476 ADAM: Layer 1 -> dw_min:9.9999e-01  dw_max:1.0000e+00 lr:1.0000e-05
2023-04-03 15:38:01,476 ADAM: Layer 2 -> dw_min:9.9999e-01  dw_max:1.0000e+00 lr:1.0000e-05
2023-04-03 15:38:01,477 ADAM: Layer 3 -> dw_min:9.9999e-01  dw_max:1.0000e+00 lr:1.0000e-05
2023-04-03 15:38:01,569 			Learning rate: weights:   1.000e-05    
2023-04-03 15:38:01,570 			Last test performance: 99.37%
2023-04-03 15:38:01,570 ----------------
2023-04-03 15:38:07,034   78  =>  72   		Training 486 pattern with 100.00% 	Forward time: 	 5.36 sec
2023-04-03 15:38:07,034 			Loss:    6.535e-04    			Backward time: 	 0.10 sec 
2023-04-03 15:38:07,035 ADAM: Layer 0 -> dw_min:1.0000e+00  dw_max:1.0000e+00 lr:1.0000e-05
2023-04-03 15:38:07,035 ADAM: Layer 1 -> dw_min:9.9999e-01  dw_max:1.0000e+00 lr:1.0000e-05
2023-04-03 15:38:07,035 ADAM: Layer 2 -> dw_min:9.9999e-01  dw_max:1.0000e+00 lr:1.0000e-05
2023-04-03 15:38:07,035 ADAM: Layer 3 -> dw_min:9.9999e-01  dw_max:1.0000e+00 lr:1.0000e-05
2023-04-03 15:38:07,116 			Learning rate: weights:   1.000e-05    
2023-04-03 15:38:07,116 			Last test performance: 99.37%
2023-04-03 15:38:07,116 ----------------
2023-04-03 15:38:12,567   78  =>  73   		Training 486 pattern with 100.00% 	Forward time: 	 5.35 sec
2023-04-03 15:38:12,567 			Loss:    7.563e-04    			Backward time: 	 0.09 sec 
2023-04-03 15:38:12,567 ADAM: Layer 0 -> dw_min:1.0000e+00  dw_max:1.0000e+00 lr:1.0000e-05
2023-04-03 15:38:12,567 ADAM: Layer 1 -> dw_min:9.9999e-01  dw_max:1.0000e+00 lr:1.0000e-05
2023-04-03 15:38:12,567 ADAM: Layer 2 -> dw_min:9.9999e-01  dw_max:1.0000e+00 lr:1.0000e-05
2023-04-03 15:38:12,567 ADAM: Layer 3 -> dw_min:1.0000e+00  dw_max:1.0000e+00 lr:1.0000e-05
2023-04-03 15:38:12,639 			Learning rate: weights:   1.000e-05    
2023-04-03 15:38:12,639 			Last test performance: 99.37%
2023-04-03 15:38:12,639 ----------------
2023-04-03 15:38:18,197   78  =>  74   		Training 486 pattern with 100.00% 	Forward time: 	 5.46 sec
2023-04-03 15:38:18,197 			Loss:    1.658e-03    			Backward time: 	 0.10 sec 
2023-04-03 15:38:18,197 ADAM: Layer 0 -> dw_min:1.0000e+00  dw_max:1.0000e+00 lr:1.0000e-05
2023-04-03 15:38:18,197 ADAM: Layer 1 -> dw_min:9.9999e-01  dw_max:1.0000e+00 lr:1.0000e-05
2023-04-03 15:38:18,197 ADAM: Layer 2 -> dw_min:9.9999e-01  dw_max:1.0000e+00 lr:1.0000e-05
2023-04-03 15:38:18,197 ADAM: Layer 3 -> dw_min:9.9999e-01  dw_max:1.0000e+00 lr:1.0000e-05
2023-04-03 15:38:18,269 			Learning rate: weights:   1.000e-05    
2023-04-03 15:38:18,269 			Last test performance: 99.37%
2023-04-03 15:38:18,269 ----------------
2023-04-03 15:38:23,751   78  =>  75   		Training 486 pattern with 99.79% 	Forward time: 	 5.38 sec
2023-04-03 15:38:23,752 			Loss:    2.685e-03    			Backward time: 	 0.10 sec 
2023-04-03 15:38:23,752 ADAM: Layer 0 -> dw_min:1.0000e+00  dw_max:1.0000e+00 lr:1.0000e-05
2023-04-03 15:38:23,752 ADAM: Layer 1 -> dw_min:9.9999e-01  dw_max:1.0000e+00 lr:1.0000e-05
2023-04-03 15:38:23,752 ADAM: Layer 2 -> dw_min:9.9998e-01  dw_max:1.0000e+00 lr:1.0000e-05
2023-04-03 15:38:23,752 ADAM: Layer 3 -> dw_min:9.9999e-01  dw_max:1.0000e+00 lr:1.0000e-05
2023-04-03 15:38:23,866 			Learning rate: weights:   1.000e-05    
2023-04-03 15:38:23,866 			Last test performance: 99.37%
2023-04-03 15:38:23,866 ----------------
2023-04-03 15:38:29,301   78  =>  76   		Training 486 pattern with 100.00% 	Forward time: 	 5.33 sec
2023-04-03 15:38:29,301 			Loss:    6.152e-04    			Backward time: 	 0.10 sec 
2023-04-03 15:38:29,302 ADAM: Layer 0 -> dw_min:1.0000e+00  dw_max:1.0000e+00 lr:1.0000e-05
2023-04-03 15:38:29,302 ADAM: Layer 1 -> dw_min:9.9999e-01  dw_max:1.0000e+00 lr:1.0000e-05
2023-04-03 15:38:29,302 ADAM: Layer 2 -> dw_min:9.9999e-01  dw_max:1.0000e+00 lr:1.0000e-05
2023-04-03 15:38:29,302 ADAM: Layer 3 -> dw_min:9.9999e-01  dw_max:1.0000e+00 lr:1.0000e-05
2023-04-03 15:38:29,336 			Learning rate: weights:   1.000e-05    
2023-04-03 15:38:29,336 			Last test performance: 99.37%
2023-04-03 15:38:29,336 ----------------
2023-04-03 15:38:34,745   78  =>  77   		Training 486 pattern with 100.00% 	Forward time: 	 5.31 sec
2023-04-03 15:38:34,745 			Loss:    5.642e-04    			Backward time: 	 0.09 sec 
2023-04-03 15:38:34,746 ADAM: Layer 0 -> dw_min:1.0000e+00  dw_max:1.0000e+00 lr:1.0000e-05
2023-04-03 15:38:34,746 ADAM: Layer 1 -> dw_min:1.0000e+00  dw_max:1.0000e+00 lr:1.0000e-05
2023-04-03 15:38:34,746 ADAM: Layer 2 -> dw_min:9.9999e-01  dw_max:1.0000e+00 lr:1.0000e-05
2023-04-03 15:38:34,746 ADAM: Layer 3 -> dw_min:9.9999e-01  dw_max:1.0000e+00 lr:1.0000e-05
2023-04-03 15:38:34,830 			Learning rate: weights:   1.000e-05    
2023-04-03 15:38:34,830 			Last test performance: 99.37%
2023-04-03 15:38:34,830 ----------------
2023-04-03 15:38:40,354   78  =>  78   		Training 486 pattern with 100.00% 	Forward time: 	 5.42 sec
2023-04-03 15:38:40,354 			Loss:    7.751e-04    			Backward time: 	 0.10 sec 
2023-04-03 15:38:40,354 ADAM: Layer 0 -> dw_min:1.0000e+00  dw_max:1.0000e+00 lr:1.0000e-05
2023-04-03 15:38:40,354 ADAM: Layer 1 -> dw_min:9.9999e-01  dw_max:1.0000e+00 lr:1.0000e-05
2023-04-03 15:38:40,354 ADAM: Layer 2 -> dw_min:9.9999e-01  dw_max:1.0000e+00 lr:1.0000e-05
2023-04-03 15:38:40,354 ADAM: Layer 3 -> dw_min:9.9999e-01  dw_max:1.0000e+00 lr:1.0000e-05
2023-04-03 15:38:40,426 			Learning rate: weights:   1.000e-05    
2023-04-03 15:38:40,426 			Last test performance: 99.37%
2023-04-03 15:38:40,426 ----------------
2023-04-03 15:38:45,939   78  =>  79   		Training 486 pattern with 100.00% 	Forward time: 	 5.41 sec
2023-04-03 15:38:45,939 			Loss:    7.908e-04    			Backward time: 	 0.10 sec 
2023-04-03 15:38:45,939 ADAM: Layer 0 -> dw_min:1.0000e+00  dw_max:1.0000e+00 lr:1.0000e-05
2023-04-03 15:38:45,940 ADAM: Layer 1 -> dw_min:9.9999e-01  dw_max:1.0000e+00 lr:1.0000e-05
2023-04-03 15:38:45,940 ADAM: Layer 2 -> dw_min:9.9999e-01  dw_max:1.0000e+00 lr:1.0000e-05
2023-04-03 15:38:45,940 ADAM: Layer 3 -> dw_min:9.9999e-01  dw_max:1.0000e+00 lr:1.0000e-05
2023-04-03 15:38:46,011 			Learning rate: weights:   1.000e-05    
2023-04-03 15:38:46,011 			Last test performance: 99.37%
2023-04-03 15:38:46,011 ----------------
2023-04-03 15:38:51,519   78  =>  80   		Training 486 pattern with 99.79% 	Forward time: 	 5.41 sec
2023-04-03 15:38:51,519 			Loss:    3.009e-03    			Backward time: 	 0.10 sec 
2023-04-03 15:38:51,519 ADAM: Layer 0 -> dw_min:1.0000e+00  dw_max:1.0000e+00 lr:1.0000e-05
2023-04-03 15:38:51,520 ADAM: Layer 1 -> dw_min:9.9999e-01  dw_max:1.0000e+00 lr:1.0000e-05
2023-04-03 15:38:51,520 ADAM: Layer 2 -> dw_min:9.9998e-01  dw_max:1.0000e+00 lr:1.0000e-05
2023-04-03 15:38:51,520 ADAM: Layer 3 -> dw_min:9.9999e-01  dw_max:1.0000e+00 lr:1.0000e-05
2023-04-03 15:38:51,599 			Learning rate: weights:   1.000e-05    
2023-04-03 15:38:51,599 			Last test performance: 99.37%
2023-04-03 15:38:51,599 ----------------
2023-04-03 15:38:57,109   78  =>  81   		Training 486 pattern with 100.00% 	Forward time: 	 5.41 sec
2023-04-03 15:38:57,109 			Loss:    3.069e-04    			Backward time: 	 0.10 sec 
2023-04-03 15:38:57,110 ADAM: Layer 0 -> dw_min:1.0000e+00  dw_max:1.0000e+00 lr:1.0000e-05
2023-04-03 15:38:57,110 ADAM: Layer 1 -> dw_min:9.9999e-01  dw_max:1.0000e+00 lr:1.0000e-05
2023-04-03 15:38:57,110 ADAM: Layer 2 -> dw_min:9.9999e-01  dw_max:1.0000e+00 lr:1.0000e-05
2023-04-03 15:38:57,110 ADAM: Layer 3 -> dw_min:9.9999e-01  dw_max:1.0000e+00 lr:1.0000e-05
2023-04-03 15:38:57,134 			Learning rate: weights:   1.000e-05    
2023-04-03 15:38:57,134 			Last test performance: 99.37%
2023-04-03 15:38:57,134 ----------------
2023-04-03 15:39:02,602   78  =>  82   		Training 486 pattern with 100.00% 	Forward time: 	 5.37 sec
2023-04-03 15:39:02,602 			Loss:    6.143e-04    			Backward time: 	 0.10 sec 
2023-04-03 15:39:02,602 ADAM: Layer 0 -> dw_min:1.0000e+00  dw_max:1.0000e+00 lr:1.0000e-05
2023-04-03 15:39:02,603 ADAM: Layer 1 -> dw_min:9.9999e-01  dw_max:1.0000e+00 lr:1.0000e-05
2023-04-03 15:39:02,603 ADAM: Layer 2 -> dw_min:9.9999e-01  dw_max:1.0000e+00 lr:1.0000e-05
2023-04-03 15:39:02,603 ADAM: Layer 3 -> dw_min:1.0000e+00  dw_max:1.0000e+00 lr:1.0000e-05
2023-04-03 15:39:02,675 			Learning rate: weights:   1.000e-05    
2023-04-03 15:39:02,675 			Last test performance: 99.37%
2023-04-03 15:39:02,675 ----------------
2023-04-03 15:39:08,138   78  =>  83   		Training 486 pattern with 100.00% 	Forward time: 	 5.36 sec
2023-04-03 15:39:08,138 			Loss:    6.134e-04    			Backward time: 	 0.10 sec 
2023-04-03 15:39:08,138 ADAM: Layer 0 -> dw_min:1.0000e+00  dw_max:1.0000e+00 lr:1.0000e-05
2023-04-03 15:39:08,138 ADAM: Layer 1 -> dw_min:9.9999e-01  dw_max:1.0000e+00 lr:1.0000e-05
2023-04-03 15:39:08,138 ADAM: Layer 2 -> dw_min:9.9999e-01  dw_max:1.0000e+00 lr:1.0000e-05
2023-04-03 15:39:08,138 ADAM: Layer 3 -> dw_min:1.0000e+00  dw_max:1.0000e+00 lr:1.0000e-05
2023-04-03 15:39:08,216 			Learning rate: weights:   1.000e-05    
2023-04-03 15:39:08,216 			Last test performance: 99.37%
2023-04-03 15:39:08,216 ----------------
2023-04-03 15:39:13,686   78  =>  84   		Training 486 pattern with 99.79% 	Forward time: 	 5.37 sec
2023-04-03 15:39:13,686 			Loss:    4.355e-03    			Backward time: 	 0.10 sec 
2023-04-03 15:39:13,686 ADAM: Layer 0 -> dw_min:1.0000e+00  dw_max:1.0000e+00 lr:1.0000e-05
2023-04-03 15:39:13,686 ADAM: Layer 1 -> dw_min:9.9999e-01  dw_max:1.0000e+00 lr:1.0000e-05
2023-04-03 15:39:13,686 ADAM: Layer 2 -> dw_min:9.9999e-01  dw_max:1.0000e+00 lr:1.0000e-05
2023-04-03 15:39:13,686 ADAM: Layer 3 -> dw_min:9.9999e-01  dw_max:1.0000e+00 lr:1.0000e-05
2023-04-03 15:39:13,769 			Learning rate: weights:   1.000e-05    
2023-04-03 15:39:13,769 			Last test performance: 99.37%
2023-04-03 15:39:13,769 ----------------
2023-04-03 15:39:19,291   78  =>  85   		Training 486 pattern with 99.79% 	Forward time: 	 5.42 sec
2023-04-03 15:39:19,291 			Loss:    2.065e-03    			Backward time: 	 0.09 sec 
2023-04-03 15:39:19,292 ADAM: Layer 0 -> dw_min:1.0000e+00  dw_max:1.0000e+00 lr:1.0000e-05
2023-04-03 15:39:19,292 ADAM: Layer 1 -> dw_min:9.9999e-01  dw_max:1.0000e+00 lr:1.0000e-05
2023-04-03 15:39:19,292 ADAM: Layer 2 -> dw_min:9.9999e-01  dw_max:1.0000e+00 lr:1.0000e-05
2023-04-03 15:39:19,292 ADAM: Layer 3 -> dw_min:9.9999e-01  dw_max:1.0000e+00 lr:1.0000e-05
2023-04-03 15:39:19,347 			Learning rate: weights:   1.000e-05    
2023-04-03 15:39:19,348 			Last test performance: 99.37%
2023-04-03 15:39:19,348 ----------------
2023-04-03 15:39:24,757   78  =>  86   		Training 486 pattern with 100.00% 	Forward time: 	 5.31 sec
2023-04-03 15:39:24,757 			Loss:    4.118e-04    			Backward time: 	 0.09 sec 
2023-04-03 15:39:24,757 ADAM: Layer 0 -> dw_min:1.0000e+00  dw_max:1.0000e+00 lr:1.0000e-05
2023-04-03 15:39:24,757 ADAM: Layer 1 -> dw_min:9.9999e-01  dw_max:1.0000e+00 lr:1.0000e-05
2023-04-03 15:39:24,757 ADAM: Layer 2 -> dw_min:9.9999e-01  dw_max:1.0000e+00 lr:1.0000e-05
2023-04-03 15:39:24,757 ADAM: Layer 3 -> dw_min:1.0000e+00  dw_max:1.0000e+00 lr:1.0000e-05
2023-04-03 15:39:24,773 			Learning rate: weights:   1.000e-05    
2023-04-03 15:39:24,773 			Last test performance: 99.37%
2023-04-03 15:39:24,773 ----------------
2023-04-03 15:39:30,166   78  =>  87   		Training 486 pattern with 100.00% 	Forward time: 	 5.29 sec
2023-04-03 15:39:30,166 			Loss:    1.625e-03    			Backward time: 	 0.09 sec 
2023-04-03 15:39:30,166 ADAM: Layer 0 -> dw_min:1.0000e+00  dw_max:1.0000e+00 lr:1.0000e-05
2023-04-03 15:39:30,166 ADAM: Layer 1 -> dw_min:9.9999e-01  dw_max:1.0000e+00 lr:1.0000e-05
2023-04-03 15:39:30,166 ADAM: Layer 2 -> dw_min:9.9999e-01  dw_max:1.0000e+00 lr:1.0000e-05
2023-04-03 15:39:30,166 ADAM: Layer 3 -> dw_min:1.0000e+00  dw_max:1.0000e+00 lr:1.0000e-05
2023-04-03 15:39:30,261 			Learning rate: weights:   1.000e-05    
2023-04-03 15:39:30,262 			Last test performance: 99.37%
2023-04-03 15:39:30,262 ----------------
2023-04-03 15:39:35,782   78  =>  88   		Training 486 pattern with 100.00% 	Forward time: 	 5.42 sec
2023-04-03 15:39:35,783 			Loss:    8.890e-04    			Backward time: 	 0.10 sec 
2023-04-03 15:39:35,783 ADAM: Layer 0 -> dw_min:1.0000e+00  dw_max:1.0000e+00 lr:1.0000e-05
2023-04-03 15:39:35,783 ADAM: Layer 1 -> dw_min:9.9999e-01  dw_max:1.0000e+00 lr:1.0000e-05
2023-04-03 15:39:35,783 ADAM: Layer 2 -> dw_min:9.9999e-01  dw_max:1.0000e+00 lr:1.0000e-05
2023-04-03 15:39:35,783 ADAM: Layer 3 -> dw_min:9.9999e-01  dw_max:1.0000e+00 lr:1.0000e-05
2023-04-03 15:39:35,800 			Learning rate: weights:   1.000e-05    
2023-04-03 15:39:35,800 			Last test performance: 99.37%
2023-04-03 15:39:35,800 ----------------
2023-04-03 15:39:41,293   78  =>  89   		Training 486 pattern with 100.00% 	Forward time: 	 5.39 sec
2023-04-03 15:39:41,294 			Loss:    6.052e-04    			Backward time: 	 0.10 sec 
2023-04-03 15:39:41,294 ADAM: Layer 0 -> dw_min:1.0000e+00  dw_max:1.0000e+00 lr:1.0000e-05
2023-04-03 15:39:41,294 ADAM: Layer 1 -> dw_min:9.9999e-01  dw_max:1.0000e+00 lr:1.0000e-05
2023-04-03 15:39:41,294 ADAM: Layer 2 -> dw_min:9.9999e-01  dw_max:1.0000e+00 lr:1.0000e-05
2023-04-03 15:39:41,294 ADAM: Layer 3 -> dw_min:9.9999e-01  dw_max:1.0000e+00 lr:1.0000e-05
2023-04-03 15:39:41,310 			Learning rate: weights:   1.000e-05    
2023-04-03 15:39:41,310 			Last test performance: 99.37%
2023-04-03 15:39:41,310 ----------------
2023-04-03 15:39:46,848   78  =>  90   		Training 486 pattern with 100.00% 	Forward time: 	 5.44 sec
2023-04-03 15:39:46,848 			Loss:    1.968e-03    			Backward time: 	 0.10 sec 
2023-04-03 15:39:46,848 ADAM: Layer 0 -> dw_min:1.0000e+00  dw_max:1.0000e+00 lr:1.0000e-05
2023-04-03 15:39:46,848 ADAM: Layer 1 -> dw_min:9.9999e-01  dw_max:1.0000e+00 lr:1.0000e-05
2023-04-03 15:39:46,848 ADAM: Layer 2 -> dw_min:9.9999e-01  dw_max:1.0000e+00 lr:1.0000e-05
2023-04-03 15:39:46,848 ADAM: Layer 3 -> dw_min:9.9999e-01  dw_max:1.0000e+00 lr:1.0000e-05
2023-04-03 15:39:46,947 			Learning rate: weights:   1.000e-05    
2023-04-03 15:39:46,947 			Last test performance: 99.37%
2023-04-03 15:39:46,947 ----------------
2023-04-03 15:39:52,422   78  =>  91   		Training 486 pattern with 100.00% 	Forward time: 	 5.37 sec
2023-04-03 15:39:52,422 			Loss:    1.282e-03    			Backward time: 	 0.10 sec 
2023-04-03 15:39:52,422 ADAM: Layer 0 -> dw_min:1.0000e+00  dw_max:1.0000e+00 lr:1.0000e-05
2023-04-03 15:39:52,422 ADAM: Layer 1 -> dw_min:9.9999e-01  dw_max:1.0000e+00 lr:1.0000e-05
2023-04-03 15:39:52,422 ADAM: Layer 2 -> dw_min:9.9999e-01  dw_max:1.0000e+00 lr:1.0000e-05
2023-04-03 15:39:52,423 ADAM: Layer 3 -> dw_min:9.9999e-01  dw_max:1.0000e+00 lr:1.0000e-05
2023-04-03 15:39:52,439 			Learning rate: weights:   1.000e-05    
2023-04-03 15:39:52,440 			Last test performance: 99.37%
2023-04-03 15:39:52,440 ----------------
2023-04-03 15:39:57,933   78  =>  92   		Training 486 pattern with 100.00% 	Forward time: 	 5.39 sec
2023-04-03 15:39:57,933 			Loss:    2.092e-04    			Backward time: 	 0.09 sec 
2023-04-03 15:39:57,934 ADAM: Layer 0 -> dw_min:1.0000e+00  dw_max:1.0000e+00 lr:1.0000e-05
2023-04-03 15:39:57,934 ADAM: Layer 1 -> dw_min:9.9999e-01  dw_max:1.0000e+00 lr:1.0000e-05
2023-04-03 15:39:57,934 ADAM: Layer 2 -> dw_min:9.9999e-01  dw_max:1.0000e+00 lr:1.0000e-05
2023-04-03 15:39:57,934 ADAM: Layer 3 -> dw_min:1.0000e+00  dw_max:1.0000e+00 lr:1.0000e-05
2023-04-03 15:39:57,949 			Learning rate: weights:   1.000e-05    
2023-04-03 15:39:57,949 			Last test performance: 99.37%
2023-04-03 15:39:57,949 ----------------
2023-04-03 15:40:03,429   78  =>  93   		Training 486 pattern with 99.79% 	Forward time: 	 5.38 sec
2023-04-03 15:40:03,429 			Loss:    2.833e-03    			Backward time: 	 0.10 sec 
2023-04-03 15:40:03,429 ADAM: Layer 0 -> dw_min:1.0000e+00  dw_max:1.0000e+00 lr:1.0000e-05
2023-04-03 15:40:03,429 ADAM: Layer 1 -> dw_min:9.9999e-01  dw_max:1.0000e+00 lr:1.0000e-05
2023-04-03 15:40:03,429 ADAM: Layer 2 -> dw_min:9.9999e-01  dw_max:1.0000e+00 lr:1.0000e-05
2023-04-03 15:40:03,429 ADAM: Layer 3 -> dw_min:1.0000e+00  dw_max:1.0000e+00 lr:1.0000e-05
2023-04-03 15:40:03,535 			Learning rate: weights:   1.000e-05    
2023-04-03 15:40:03,535 			Last test performance: 99.37%
2023-04-03 15:40:03,535 ----------------
2023-04-03 15:40:09,027   78  =>  94   		Training 486 pattern with 100.00% 	Forward time: 	 5.39 sec
2023-04-03 15:40:09,027 			Loss:    6.616e-04    			Backward time: 	 0.10 sec 
2023-04-03 15:40:09,027 ADAM: Layer 0 -> dw_min:1.0000e+00  dw_max:1.0000e+00 lr:1.0000e-05
2023-04-03 15:40:09,027 ADAM: Layer 1 -> dw_min:9.9999e-01  dw_max:1.0000e+00 lr:1.0000e-05
2023-04-03 15:40:09,028 ADAM: Layer 2 -> dw_min:9.9999e-01  dw_max:1.0000e+00 lr:1.0000e-05
2023-04-03 15:40:09,028 ADAM: Layer 3 -> dw_min:1.0000e+00  dw_max:1.0000e+00 lr:1.0000e-05
2023-04-03 15:40:09,066 			Learning rate: weights:   1.000e-05    
2023-04-03 15:40:09,066 			Last test performance: 99.37%
2023-04-03 15:40:09,066 ----------------
2023-04-03 15:40:14,513   78  =>  95   		Training 486 pattern with 99.79% 	Forward time: 	 5.35 sec
2023-04-03 15:40:14,513 			Loss:    5.851e-03    			Backward time: 	 0.10 sec 
2023-04-03 15:40:14,513 ADAM: Layer 0 -> dw_min:1.0000e+00  dw_max:1.0000e+00 lr:1.0000e-05
2023-04-03 15:40:14,514 ADAM: Layer 1 -> dw_min:9.9999e-01  dw_max:1.0000e+00 lr:1.0000e-05
2023-04-03 15:40:14,514 ADAM: Layer 2 -> dw_min:9.9999e-01  dw_max:1.0000e+00 lr:1.0000e-05
2023-04-03 15:40:14,514 ADAM: Layer 3 -> dw_min:9.9999e-01  dw_max:1.0000e+00 lr:1.0000e-05
2023-04-03 15:40:14,585 			Learning rate: weights:   1.000e-05    
2023-04-03 15:40:14,585 			Last test performance: 99.37%
2023-04-03 15:40:14,585 ----------------
2023-04-03 15:40:20,056   78  =>  96   		Training 486 pattern with 100.00% 	Forward time: 	 5.37 sec
2023-04-03 15:40:20,056 			Loss:    3.454e-04    			Backward time: 	 0.10 sec 
2023-04-03 15:40:20,057 ADAM: Layer 0 -> dw_min:1.0000e+00  dw_max:1.0000e+00 lr:1.0000e-05
2023-04-03 15:40:20,057 ADAM: Layer 1 -> dw_min:9.9999e-01  dw_max:1.0000e+00 lr:1.0000e-05
2023-04-03 15:40:20,057 ADAM: Layer 2 -> dw_min:9.9999e-01  dw_max:1.0000e+00 lr:1.0000e-05
2023-04-03 15:40:20,057 ADAM: Layer 3 -> dw_min:9.9999e-01  dw_max:1.0000e+00 lr:1.0000e-05
2023-04-03 15:40:20,132 			Learning rate: weights:   1.000e-05    
2023-04-03 15:40:20,132 			Last test performance: 99.37%
2023-04-03 15:40:20,132 ----------------
2023-04-03 15:40:25,558   78  =>  97   		Training 486 pattern with 100.00% 	Forward time: 	 5.32 sec
2023-04-03 15:40:25,558 			Loss:    2.044e-03    			Backward time: 	 0.10 sec 
2023-04-03 15:40:25,558 ADAM: Layer 0 -> dw_min:1.0000e+00  dw_max:1.0000e+00 lr:1.0000e-05
2023-04-03 15:40:25,558 ADAM: Layer 1 -> dw_min:9.9999e-01  dw_max:1.0000e+00 lr:1.0000e-05
2023-04-03 15:40:25,559 ADAM: Layer 2 -> dw_min:9.9998e-01  dw_max:1.0000e+00 lr:1.0000e-05
2023-04-03 15:40:25,559 ADAM: Layer 3 -> dw_min:9.9999e-01  dw_max:1.0000e+00 lr:1.0000e-05
2023-04-03 15:40:25,635 			Learning rate: weights:   1.000e-05    
2023-04-03 15:40:25,635 			Last test performance: 99.37%
2023-04-03 15:40:25,635 ----------------
2023-04-03 15:40:31,081   78  =>  98   		Training 486 pattern with 99.79% 	Forward time: 	 5.35 sec
2023-04-03 15:40:31,081 			Loss:    1.313e-02    			Backward time: 	 0.10 sec 
2023-04-03 15:40:31,081 ADAM: Layer 0 -> dw_min:1.0000e+00  dw_max:1.0000e+00 lr:1.0000e-05
2023-04-03 15:40:31,081 ADAM: Layer 1 -> dw_min:9.9999e-01  dw_max:1.0000e+00 lr:1.0000e-05
2023-04-03 15:40:31,081 ADAM: Layer 2 -> dw_min:9.9999e-01  dw_max:1.0000e+00 lr:1.0000e-05
2023-04-03 15:40:31,081 ADAM: Layer 3 -> dw_min:9.9999e-01  dw_max:1.0000e+00 lr:1.0000e-05
2023-04-03 15:40:31,132 			Learning rate: weights:   1.000e-05    
2023-04-03 15:40:31,132 			Last test performance: 99.37%
2023-04-03 15:40:31,132 ----------------
2023-04-03 15:40:36,563   78  =>  99   		Training 486 pattern with 100.00% 	Forward time: 	 5.33 sec
2023-04-03 15:40:36,563 			Loss:    5.427e-04    			Backward time: 	 0.10 sec 
2023-04-03 15:40:36,563 ADAM: Layer 0 -> dw_min:1.0000e+00  dw_max:1.0000e+00 lr:1.0000e-05
2023-04-03 15:40:36,563 ADAM: Layer 1 -> dw_min:9.9999e-01  dw_max:1.0000e+00 lr:1.0000e-05
2023-04-03 15:40:36,563 ADAM: Layer 2 -> dw_min:9.9999e-01  dw_max:1.0000e+00 lr:1.0000e-05
2023-04-03 15:40:36,564 ADAM: Layer 3 -> dw_min:9.9999e-01  dw_max:1.0000e+00 lr:1.0000e-05
2023-04-03 15:40:36,692 			Learning rate: weights:   1.000e-05    
2023-04-03 15:40:36,692 			Last test performance: 99.37%
2023-04-03 15:40:36,692 ----------------
2023-04-03 15:40:42,101   78  => 100   		Training 486 pattern with 100.00% 	Forward time: 	 5.31 sec
2023-04-03 15:40:42,101 			Loss:    4.822e-04    			Backward time: 	 0.10 sec 
2023-04-03 15:40:42,101 ADAM: Layer 0 -> dw_min:1.0000e+00  dw_max:1.0000e+00 lr:1.0000e-05
2023-04-03 15:40:42,101 ADAM: Layer 1 -> dw_min:9.9999e-01  dw_max:1.0000e+00 lr:1.0000e-05
2023-04-03 15:40:42,101 ADAM: Layer 2 -> dw_min:9.9999e-01  dw_max:1.0000e+00 lr:1.0000e-05
2023-04-03 15:40:42,101 ADAM: Layer 3 -> dw_min:9.9999e-01  dw_max:1.0000e+00 lr:1.0000e-05
2023-04-03 15:40:42,237 			Learning rate: weights:   1.000e-05    
2023-04-03 15:40:42,237 			Last test performance: 99.37%
2023-04-03 15:40:42,237 ----------------
2023-04-03 15:40:47,722   78  => 101   		Training 486 pattern with 99.79% 	Forward time: 	 5.38 sec
2023-04-03 15:40:47,722 			Loss:    3.511e-03    			Backward time: 	 0.09 sec 
2023-04-03 15:40:47,722 ADAM: Layer 0 -> dw_min:1.0000e+00  dw_max:1.0000e+00 lr:1.0000e-05
2023-04-03 15:40:47,723 ADAM: Layer 1 -> dw_min:9.9999e-01  dw_max:1.0000e+00 lr:1.0000e-05
2023-04-03 15:40:47,723 ADAM: Layer 2 -> dw_min:9.9999e-01  dw_max:1.0000e+00 lr:1.0000e-05
2023-04-03 15:40:47,723 ADAM: Layer 3 -> dw_min:9.9999e-01  dw_max:1.0000e+00 lr:1.0000e-05
2023-04-03 15:40:47,871 			Learning rate: weights:   1.000e-05    
2023-04-03 15:40:47,871 			Last test performance: 99.37%
2023-04-03 15:40:47,871 ----------------
2023-04-03 15:40:53,326   78  => 102   		Training 486 pattern with 100.00% 	Forward time: 	 5.35 sec
2023-04-03 15:40:53,326 			Loss:    2.014e-03    			Backward time: 	 0.10 sec 
2023-04-03 15:40:53,326 ADAM: Layer 0 -> dw_min:1.0000e+00  dw_max:1.0000e+00 lr:1.0000e-05
2023-04-03 15:40:53,327 ADAM: Layer 1 -> dw_min:9.9999e-01  dw_max:1.0000e+00 lr:1.0000e-05
2023-04-03 15:40:53,327 ADAM: Layer 2 -> dw_min:9.9999e-01  dw_max:1.0000e+00 lr:1.0000e-05
2023-04-03 15:40:53,327 ADAM: Layer 3 -> dw_min:1.0000e+00  dw_max:1.0000e+00 lr:1.0000e-05
2023-04-03 15:40:53,390 			Learning rate: weights:   1.000e-05    
2023-04-03 15:40:53,390 			Last test performance: 99.37%
2023-04-03 15:40:53,390 ----------------
2023-04-03 15:40:58,848   78  => 103   		Training 486 pattern with 99.79% 	Forward time: 	 5.36 sec
2023-04-03 15:40:58,848 			Loss:    4.249e-03    			Backward time: 	 0.10 sec 
2023-04-03 15:40:58,848 ADAM: Layer 0 -> dw_min:1.0000e+00  dw_max:1.0000e+00 lr:1.0000e-05
2023-04-03 15:40:58,848 ADAM: Layer 1 -> dw_min:9.9999e-01  dw_max:1.0000e+00 lr:1.0000e-05
2023-04-03 15:40:58,849 ADAM: Layer 2 -> dw_min:9.9999e-01  dw_max:1.0000e+00 lr:1.0000e-05
2023-04-03 15:40:58,849 ADAM: Layer 3 -> dw_min:1.0000e+00  dw_max:1.0000e+00 lr:1.0000e-05
2023-04-03 15:40:58,933 			Learning rate: weights:   1.000e-05    
2023-04-03 15:40:58,933 			Last test performance: 99.37%
2023-04-03 15:40:58,933 ----------------
2023-04-03 15:41:04,400   78  => 104   		Training 486 pattern with 99.79% 	Forward time: 	 5.37 sec
2023-04-03 15:41:04,401 			Loss:    1.463e-02    			Backward time: 	 0.10 sec 
2023-04-03 15:41:04,401 ADAM: Layer 0 -> dw_min:1.0000e+00  dw_max:1.0000e+00 lr:1.0000e-05
2023-04-03 15:41:04,401 ADAM: Layer 1 -> dw_min:9.9999e-01  dw_max:1.0000e+00 lr:1.0000e-05
2023-04-03 15:41:04,401 ADAM: Layer 2 -> dw_min:9.9999e-01  dw_max:1.0000e+00 lr:1.0000e-05
2023-04-03 15:41:04,401 ADAM: Layer 3 -> dw_min:1.0000e+00  dw_max:1.0000e+00 lr:1.0000e-05
2023-04-03 15:41:04,529 			Learning rate: weights:   1.000e-05    
2023-04-03 15:41:04,529 			Last test performance: 99.37%
2023-04-03 15:41:04,529 ----------------
2023-04-03 15:41:09,938   78  => 105   		Training 486 pattern with 100.00% 	Forward time: 	 5.31 sec
2023-04-03 15:41:09,938 			Loss:    9.802e-04    			Backward time: 	 0.10 sec 
2023-04-03 15:41:09,938 ADAM: Layer 0 -> dw_min:1.0000e+00  dw_max:1.0000e+00 lr:1.0000e-05
2023-04-03 15:41:09,938 ADAM: Layer 1 -> dw_min:9.9999e-01  dw_max:1.0000e+00 lr:1.0000e-05
2023-04-03 15:41:09,938 ADAM: Layer 2 -> dw_min:9.9999e-01  dw_max:1.0000e+00 lr:1.0000e-05
2023-04-03 15:41:09,938 ADAM: Layer 3 -> dw_min:1.0000e+00  dw_max:1.0000e+00 lr:1.0000e-05
2023-04-03 15:41:10,010 			Learning rate: weights:   1.000e-05    
2023-04-03 15:41:10,010 			Last test performance: 99.37%
2023-04-03 15:41:10,010 ----------------
2023-04-03 15:41:15,528   78  => 106   		Training 486 pattern with 100.00% 	Forward time: 	 5.42 sec
2023-04-03 15:41:15,528 			Loss:    1.352e-03    			Backward time: 	 0.10 sec 
2023-04-03 15:41:15,528 ADAM: Layer 0 -> dw_min:1.0000e+00  dw_max:1.0000e+00 lr:1.0000e-05
2023-04-03 15:41:15,528 ADAM: Layer 1 -> dw_min:9.9999e-01  dw_max:1.0000e+00 lr:1.0000e-05
2023-04-03 15:41:15,528 ADAM: Layer 2 -> dw_min:9.9999e-01  dw_max:1.0000e+00 lr:1.0000e-05
2023-04-03 15:41:15,528 ADAM: Layer 3 -> dw_min:9.9999e-01  dw_max:1.0000e+00 lr:1.0000e-05
2023-04-03 15:41:15,724 			Learning rate: weights:   1.000e-05    
2023-04-03 15:41:15,725 			Last test performance: 99.37%
2023-04-03 15:41:15,725 ----------------
2023-04-03 15:41:21,164   78  => 107   		Training 486 pattern with 99.79% 	Forward time: 	 5.34 sec
2023-04-03 15:41:21,164 			Loss:    1.960e-03    			Backward time: 	 0.10 sec 
2023-04-03 15:41:21,164 ADAM: Layer 0 -> dw_min:1.0000e+00  dw_max:1.0000e+00 lr:1.0000e-05
2023-04-03 15:41:21,165 ADAM: Layer 1 -> dw_min:9.9999e-01  dw_max:1.0000e+00 lr:1.0000e-05
2023-04-03 15:41:21,165 ADAM: Layer 2 -> dw_min:9.9999e-01  dw_max:1.0000e+00 lr:1.0000e-05
2023-04-03 15:41:21,165 ADAM: Layer 3 -> dw_min:9.9999e-01  dw_max:1.0000e+00 lr:1.0000e-05
2023-04-03 15:41:21,191 			Learning rate: weights:   1.000e-05    
2023-04-03 15:41:21,191 			Last test performance: 99.37%
2023-04-03 15:41:21,191 ----------------
2023-04-03 15:41:26,743   78  => 108   		Training 486 pattern with 99.79% 	Forward time: 	 5.45 sec
2023-04-03 15:41:26,744 			Loss:    8.946e-03    			Backward time: 	 0.10 sec 
2023-04-03 15:41:26,744 ADAM: Layer 0 -> dw_min:1.0000e+00  dw_max:1.0000e+00 lr:1.0000e-05
2023-04-03 15:41:26,744 ADAM: Layer 1 -> dw_min:9.9999e-01  dw_max:1.0000e+00 lr:1.0000e-05
2023-04-03 15:41:26,744 ADAM: Layer 2 -> dw_min:9.9999e-01  dw_max:1.0000e+00 lr:1.0000e-05
2023-04-03 15:41:26,744 ADAM: Layer 3 -> dw_min:9.9999e-01  dw_max:1.0000e+00 lr:1.0000e-05
2023-04-03 15:41:26,816 			Learning rate: weights:   1.000e-05    
2023-04-03 15:41:26,816 			Last test performance: 99.37%
2023-04-03 15:41:26,816 ----------------
2023-04-03 15:41:32,344   78  => 109   		Training 486 pattern with 99.58% 	Forward time: 	 5.43 sec
2023-04-03 15:41:32,344 			Loss:    1.351e-02    			Backward time: 	 0.10 sec 
2023-04-03 15:41:32,345 ADAM: Layer 0 -> dw_min:1.0000e+00  dw_max:1.0000e+00 lr:1.0000e-05
2023-04-03 15:41:32,345 ADAM: Layer 1 -> dw_min:9.9999e-01  dw_max:1.0000e+00 lr:1.0000e-05
2023-04-03 15:41:32,345 ADAM: Layer 2 -> dw_min:9.9999e-01  dw_max:1.0000e+00 lr:1.0000e-05
2023-04-03 15:41:32,345 ADAM: Layer 3 -> dw_min:9.9999e-01  dw_max:1.0000e+00 lr:1.0000e-05
2023-04-03 15:41:32,406 			Learning rate: weights:   1.000e-05    
2023-04-03 15:41:32,406 			Last test performance: 99.37%
2023-04-03 15:41:32,406 ----------------
2023-04-03 15:41:37,821   78  => 110   		Training 486 pattern with 100.00% 	Forward time: 	 5.31 sec
2023-04-03 15:41:37,821 			Loss:    3.821e-04    			Backward time: 	 0.10 sec 
2023-04-03 15:41:37,821 ADAM: Layer 0 -> dw_min:1.0000e+00  dw_max:1.0000e+00 lr:1.0000e-05
2023-04-03 15:41:37,822 ADAM: Layer 1 -> dw_min:9.9999e-01  dw_max:1.0000e+00 lr:1.0000e-05
2023-04-03 15:41:37,822 ADAM: Layer 2 -> dw_min:9.9999e-01  dw_max:1.0000e+00 lr:1.0000e-05
2023-04-03 15:41:37,822 ADAM: Layer 3 -> dw_min:9.9999e-01  dw_max:1.0000e+00 lr:1.0000e-05
2023-04-03 15:41:37,892 			Learning rate: weights:   1.000e-05    
2023-04-03 15:41:37,892 			Last test performance: 99.37%
2023-04-03 15:41:37,892 ----------------
2023-04-03 15:41:43,398   78  => 111   		Training 486 pattern with 99.79% 	Forward time: 	 5.40 sec
2023-04-03 15:41:43,398 			Loss:    1.078e-02    			Backward time: 	 0.10 sec 
2023-04-03 15:41:43,398 ADAM: Layer 0 -> dw_min:1.0000e+00  dw_max:1.0000e+00 lr:1.0000e-05
2023-04-03 15:41:43,398 ADAM: Layer 1 -> dw_min:9.9999e-01  dw_max:1.0000e+00 lr:1.0000e-05
2023-04-03 15:41:43,398 ADAM: Layer 2 -> dw_min:9.9999e-01  dw_max:1.0000e+00 lr:1.0000e-05
2023-04-03 15:41:43,398 ADAM: Layer 3 -> dw_min:9.9999e-01  dw_max:1.0000e+00 lr:1.0000e-05
2023-04-03 15:41:43,611 			Learning rate: weights:   1.000e-05    
2023-04-03 15:41:43,611 			Last test performance: 99.37%
2023-04-03 15:41:43,611 ----------------
2023-04-03 15:41:49,109   78  => 112   		Training 486 pattern with 99.79% 	Forward time: 	 5.40 sec
2023-04-03 15:41:49,109 			Loss:    2.259e-03    			Backward time: 	 0.10 sec 
2023-04-03 15:41:49,109 ADAM: Layer 0 -> dw_min:1.0000e+00  dw_max:1.0000e+00 lr:1.0000e-05
2023-04-03 15:41:49,109 ADAM: Layer 1 -> dw_min:9.9999e-01  dw_max:1.0000e+00 lr:1.0000e-05
2023-04-03 15:41:49,109 ADAM: Layer 2 -> dw_min:9.9999e-01  dw_max:1.0000e+00 lr:1.0000e-05
2023-04-03 15:41:49,110 ADAM: Layer 3 -> dw_min:1.0000e+00  dw_max:1.0000e+00 lr:1.0000e-05
2023-04-03 15:41:49,133 			Learning rate: weights:   1.000e-05    
2023-04-03 15:41:49,133 			Last test performance: 99.37%
2023-04-03 15:41:49,133 ----------------
2023-04-03 15:41:54,557   78  => 113   		Training 486 pattern with 100.00% 	Forward time: 	 5.32 sec
2023-04-03 15:41:54,557 			Loss:    3.850e-03    			Backward time: 	 0.10 sec 
2023-04-03 15:41:54,558 ADAM: Layer 0 -> dw_min:1.0000e+00  dw_max:1.0000e+00 lr:1.0000e-05
2023-04-03 15:41:54,558 ADAM: Layer 1 -> dw_min:9.9999e-01  dw_max:1.0000e+00 lr:1.0000e-05
2023-04-03 15:41:54,558 ADAM: Layer 2 -> dw_min:9.9999e-01  dw_max:1.0000e+00 lr:1.0000e-05
2023-04-03 15:41:54,558 ADAM: Layer 3 -> dw_min:1.0000e+00  dw_max:1.0000e+00 lr:1.0000e-05
2023-04-03 15:41:54,632 			Learning rate: weights:   1.000e-05    
2023-04-03 15:41:54,632 			Last test performance: 99.37%
2023-04-03 15:41:54,632 ----------------
2023-04-03 15:42:00,147   78  => 114   		Training 486 pattern with 99.79% 	Forward time: 	 5.41 sec
2023-04-03 15:42:00,147 			Loss:    1.691e-02    			Backward time: 	 0.10 sec 
2023-04-03 15:42:00,147 ADAM: Layer 0 -> dw_min:1.0000e+00  dw_max:1.0000e+00 lr:1.0000e-05
2023-04-03 15:42:00,147 ADAM: Layer 1 -> dw_min:9.9999e-01  dw_max:1.0000e+00 lr:1.0000e-05
2023-04-03 15:42:00,147 ADAM: Layer 2 -> dw_min:9.9999e-01  dw_max:1.0000e+00 lr:1.0000e-05
2023-04-03 15:42:00,147 ADAM: Layer 3 -> dw_min:1.0000e+00  dw_max:1.0000e+00 lr:1.0000e-05
2023-04-03 15:42:00,239 			Learning rate: weights:   1.000e-05    
2023-04-03 15:42:00,239 			Last test performance: 99.37%
2023-04-03 15:42:00,239 ----------------
2023-04-03 15:42:05,748   78  => 115   		Training 486 pattern with 100.00% 	Forward time: 	 5.41 sec
2023-04-03 15:42:05,748 			Loss:    6.602e-04    			Backward time: 	 0.09 sec 
2023-04-03 15:42:05,748 ADAM: Layer 0 -> dw_min:1.0000e+00  dw_max:1.0000e+00 lr:1.0000e-05
2023-04-03 15:42:05,748 ADAM: Layer 1 -> dw_min:9.9999e-01  dw_max:1.0000e+00 lr:1.0000e-05
2023-04-03 15:42:05,749 ADAM: Layer 2 -> dw_min:9.9999e-01  dw_max:1.0000e+00 lr:1.0000e-05
2023-04-03 15:42:05,749 ADAM: Layer 3 -> dw_min:1.0000e+00  dw_max:1.0000e+00 lr:1.0000e-05
2023-04-03 15:42:05,972 			Learning rate: weights:   1.000e-05    
2023-04-03 15:42:05,972 			Last test performance: 99.37%
2023-04-03 15:42:05,972 ----------------
2023-04-03 15:42:11,369   78  => 116   		Training 486 pattern with 99.79% 	Forward time: 	 5.30 sec
2023-04-03 15:42:11,369 			Loss:    3.576e-03    			Backward time: 	 0.10 sec 
2023-04-03 15:42:11,369 ADAM: Layer 0 -> dw_min:1.0000e+00  dw_max:1.0000e+00 lr:1.0000e-05
2023-04-03 15:42:11,370 ADAM: Layer 1 -> dw_min:9.9999e-01  dw_max:1.0000e+00 lr:1.0000e-05
2023-04-03 15:42:11,370 ADAM: Layer 2 -> dw_min:9.9999e-01  dw_max:1.0000e+00 lr:1.0000e-05
2023-04-03 15:42:11,370 ADAM: Layer 3 -> dw_min:9.9999e-01  dw_max:1.0000e+00 lr:1.0000e-05
2023-04-03 15:42:11,385 			Learning rate: weights:   1.000e-05    
2023-04-03 15:42:11,385 			Last test performance: 99.37%
2023-04-03 15:42:11,385 ----------------
2023-04-03 15:42:16,834   78  => 117   		Training 486 pattern with 100.00% 	Forward time: 	 5.35 sec
2023-04-03 15:42:16,834 			Loss:    1.087e-03    			Backward time: 	 0.10 sec 
2023-04-03 15:42:16,834 ADAM: Layer 0 -> dw_min:1.0000e+00  dw_max:1.0000e+00 lr:1.0000e-05
2023-04-03 15:42:16,834 ADAM: Layer 1 -> dw_min:9.9999e-01  dw_max:1.0000e+00 lr:1.0000e-05
2023-04-03 15:42:16,834 ADAM: Layer 2 -> dw_min:9.9999e-01  dw_max:1.0000e+00 lr:1.0000e-05
2023-04-03 15:42:16,834 ADAM: Layer 3 -> dw_min:9.9999e-01  dw_max:1.0000e+00 lr:1.0000e-05
2023-04-03 15:42:16,886 			Learning rate: weights:   1.000e-05    
2023-04-03 15:42:16,886 			Last test performance: 99.37%
2023-04-03 15:42:16,886 ----------------
2023-04-03 15:42:22,440   78  => 118   		Training 486 pattern with 100.00% 	Forward time: 	 5.45 sec
2023-04-03 15:42:22,440 			Loss:    1.672e-03    			Backward time: 	 0.10 sec 
2023-04-03 15:42:22,441 ADAM: Layer 0 -> dw_min:1.0000e+00  dw_max:1.0000e+00 lr:1.0000e-05
2023-04-03 15:42:22,441 ADAM: Layer 1 -> dw_min:9.9999e-01  dw_max:1.0000e+00 lr:1.0000e-05
2023-04-03 15:42:22,441 ADAM: Layer 2 -> dw_min:9.9999e-01  dw_max:1.0000e+00 lr:1.0000e-05
2023-04-03 15:42:22,441 ADAM: Layer 3 -> dw_min:9.9999e-01  dw_max:1.0000e+00 lr:1.0000e-05
2023-04-03 15:42:22,525 			Learning rate: weights:   1.000e-05    
2023-04-03 15:42:22,525 			Last test performance: 99.37%
2023-04-03 15:42:22,525 ----------------
2023-04-03 15:42:27,971   78  => 119   		Training 486 pattern with 100.00% 	Forward time: 	 5.34 sec
2023-04-03 15:42:27,971 			Loss:    4.669e-04    			Backward time: 	 0.10 sec 
2023-04-03 15:42:27,971 ADAM: Layer 0 -> dw_min:1.0000e+00  dw_max:1.0000e+00 lr:1.0000e-05
2023-04-03 15:42:27,971 ADAM: Layer 1 -> dw_min:9.9999e-01  dw_max:1.0000e+00 lr:1.0000e-05
2023-04-03 15:42:27,972 ADAM: Layer 2 -> dw_min:9.9999e-01  dw_max:1.0000e+00 lr:1.0000e-05
2023-04-03 15:42:27,972 ADAM: Layer 3 -> dw_min:9.9999e-01  dw_max:1.0000e+00 lr:1.0000e-05
2023-04-03 15:42:27,988 			Learning rate: weights:   1.000e-05    
2023-04-03 15:42:27,988 			Last test performance: 99.37%
2023-04-03 15:42:27,988 ----------------
2023-04-03 15:42:33,372   78  => 120   		Training 486 pattern with 99.79% 	Forward time: 	 5.28 sec
2023-04-03 15:42:33,372 			Loss:    3.405e-03    			Backward time: 	 0.10 sec 
2023-04-03 15:42:33,372 ADAM: Layer 0 -> dw_min:1.0000e+00  dw_max:1.0000e+00 lr:1.0000e-05
2023-04-03 15:42:33,372 ADAM: Layer 1 -> dw_min:9.9999e-01  dw_max:1.0000e+00 lr:1.0000e-05
2023-04-03 15:42:33,373 ADAM: Layer 2 -> dw_min:9.9999e-01  dw_max:1.0000e+00 lr:1.0000e-05
2023-04-03 15:42:33,373 ADAM: Layer 3 -> dw_min:9.9999e-01  dw_max:1.0000e+00 lr:1.0000e-05
2023-04-03 15:42:33,445 			Learning rate: weights:   1.000e-05    
2023-04-03 15:42:33,445 			Last test performance: 99.37%
2023-04-03 15:42:33,445 ----------------
2023-04-03 15:42:38,886   78  => 121   		Training 486 pattern with 100.00% 	Forward time: 	 5.34 sec
2023-04-03 15:42:38,886 			Loss:    1.477e-03    			Backward time: 	 0.09 sec 
2023-04-03 15:42:38,887 ADAM: Layer 0 -> dw_min:1.0000e+00  dw_max:1.0000e+00 lr:1.0000e-05
2023-04-03 15:42:38,887 ADAM: Layer 1 -> dw_min:9.9999e-01  dw_max:1.0000e+00 lr:1.0000e-05
2023-04-03 15:42:38,887 ADAM: Layer 2 -> dw_min:9.9999e-01  dw_max:1.0000e+00 lr:1.0000e-05
2023-04-03 15:42:38,887 ADAM: Layer 3 -> dw_min:9.9999e-01  dw_max:1.0000e+00 lr:1.0000e-05
2023-04-03 15:42:38,944 			Learning rate: weights:   1.000e-05    
2023-04-03 15:42:38,944 			Last test performance: 99.37%
2023-04-03 15:42:38,944 ----------------
2023-04-03 15:42:44,387   78  => 122   		Training 486 pattern with 100.00% 	Forward time: 	 5.34 sec
2023-04-03 15:42:44,387 			Loss:    1.180e-03    			Backward time: 	 0.10 sec 
2023-04-03 15:42:44,387 ADAM: Layer 0 -> dw_min:1.0000e+00  dw_max:1.0000e+00 lr:1.0000e-05
2023-04-03 15:42:44,387 ADAM: Layer 1 -> dw_min:9.9999e-01  dw_max:1.0000e+00 lr:1.0000e-05
2023-04-03 15:42:44,388 ADAM: Layer 2 -> dw_min:9.9999e-01  dw_max:1.0000e+00 lr:1.0000e-05
2023-04-03 15:42:44,388 ADAM: Layer 3 -> dw_min:9.9999e-01  dw_max:1.0000e+00 lr:1.0000e-05
2023-04-03 15:42:44,513 			Learning rate: weights:   1.000e-05    
2023-04-03 15:42:44,513 			Last test performance: 99.37%
2023-04-03 15:42:44,513 ----------------
2023-04-03 15:42:49,946   78  => 123   		Training 486 pattern with 99.79% 	Forward time: 	 5.33 sec
2023-04-03 15:42:49,946 			Loss:    7.389e-03    			Backward time: 	 0.10 sec 
2023-04-03 15:42:49,946 ADAM: Layer 0 -> dw_min:1.0000e+00  dw_max:1.0000e+00 lr:1.0000e-05
2023-04-03 15:42:49,946 ADAM: Layer 1 -> dw_min:9.9999e-01  dw_max:1.0000e+00 lr:1.0000e-05
2023-04-03 15:42:49,947 ADAM: Layer 2 -> dw_min:9.9999e-01  dw_max:1.0000e+00 lr:1.0000e-05
2023-04-03 15:42:49,947 ADAM: Layer 3 -> dw_min:9.9999e-01  dw_max:1.0000e+00 lr:1.0000e-05
2023-04-03 15:42:50,059 			Learning rate: weights:   1.000e-05    
2023-04-03 15:42:50,059 			Last test performance: 99.37%
2023-04-03 15:42:50,059 ----------------
2023-04-03 15:42:55,565   78  => 124   		Training 486 pattern with 99.79% 	Forward time: 	 5.40 sec
2023-04-03 15:42:55,565 			Loss:    4.043e-03    			Backward time: 	 0.10 sec 
2023-04-03 15:42:55,565 ADAM: Layer 0 -> dw_min:1.0000e+00  dw_max:1.0000e+00 lr:1.0000e-05
2023-04-03 15:42:55,565 ADAM: Layer 1 -> dw_min:9.9999e-01  dw_max:1.0000e+00 lr:1.0000e-05
2023-04-03 15:42:55,565 ADAM: Layer 2 -> dw_min:9.9999e-01  dw_max:1.0000e+00 lr:1.0000e-05
2023-04-03 15:42:55,565 ADAM: Layer 3 -> dw_min:9.9999e-01  dw_max:1.0000e+00 lr:1.0000e-05
2023-04-03 15:42:55,629 
2023-04-03 15:42:55,629 Testing:
2023-04-03 15:42:55,895 		24 of 10000 with 91.67% 	 Time used:  0.27 sec
2023-04-03 15:42:56,168 		48 of 10000 with 93.75% 	 Time used:  0.27 sec
2023-04-03 15:42:56,440 		72 of 10000 with 95.83% 	 Time used:  0.27 sec
2023-04-03 15:42:56,698 		96 of 10000 with 95.83% 	 Time used:  0.26 sec
2023-04-03 15:42:56,982 		120 of 10000 with 96.67% 	 Time used:  0.28 sec
2023-04-03 15:42:57,241 		144 of 10000 with 96.53% 	 Time used:  0.26 sec
2023-04-03 15:42:57,519 		168 of 10000 with 96.43% 	 Time used:  0.28 sec
2023-04-03 15:42:57,785 		192 of 10000 with 96.88% 	 Time used:  0.27 sec
2023-04-03 15:42:58,057 		216 of 10000 with 97.22% 	 Time used:  0.27 sec
2023-04-03 15:42:58,342 		240 of 10000 with 97.50% 	 Time used:  0.28 sec
2023-04-03 15:42:58,611 		264 of 10000 with 97.73% 	 Time used:  0.27 sec
2023-04-03 15:42:58,876 		288 of 10000 with 97.92% 	 Time used:  0.26 sec
2023-04-03 15:42:59,165 		312 of 10000 with 97.76% 	 Time used:  0.29 sec
2023-04-03 15:42:59,435 		336 of 10000 with 97.92% 	 Time used:  0.27 sec
2023-04-03 15:42:59,725 		360 of 10000 with 98.06% 	 Time used:  0.29 sec
2023-04-03 15:42:59,996 		384 of 10000 with 98.18% 	 Time used:  0.27 sec
2023-04-03 15:43:00,278 		408 of 10000 with 98.28% 	 Time used:  0.28 sec
2023-04-03 15:43:00,549 		432 of 10000 with 98.38% 	 Time used:  0.27 sec
2023-04-03 15:43:00,820 		456 of 10000 with 98.03% 	 Time used:  0.27 sec
2023-04-03 15:43:01,097 		480 of 10000 with 98.12% 	 Time used:  0.28 sec
2023-04-03 15:43:01,363 		504 of 10000 with 98.21% 	 Time used:  0.26 sec
2023-04-03 15:43:01,640 		528 of 10000 with 98.30% 	 Time used:  0.28 sec
2023-04-03 15:43:01,920 		552 of 10000 with 98.37% 	 Time used:  0.28 sec
2023-04-03 15:43:02,186 		576 of 10000 with 98.26% 	 Time used:  0.27 sec
2023-04-03 15:43:02,446 		600 of 10000 with 98.33% 	 Time used:  0.26 sec
2023-04-03 15:43:02,720 		624 of 10000 with 98.40% 	 Time used:  0.27 sec
2023-04-03 15:43:02,989 		648 of 10000 with 98.46% 	 Time used:  0.27 sec
2023-04-03 15:43:03,251 		672 of 10000 with 98.36% 	 Time used:  0.26 sec
2023-04-03 15:43:03,518 		696 of 10000 with 98.42% 	 Time used:  0.27 sec
2023-04-03 15:43:03,776 		720 of 10000 with 98.47% 	 Time used:  0.26 sec
2023-04-03 15:43:04,036 		744 of 10000 with 98.52% 	 Time used:  0.26 sec
2023-04-03 15:43:04,316 		768 of 10000 with 98.57% 	 Time used:  0.28 sec
2023-04-03 15:43:04,605 		792 of 10000 with 98.61% 	 Time used:  0.29 sec
2023-04-03 15:43:04,875 		816 of 10000 with 98.65% 	 Time used:  0.27 sec
2023-04-03 15:43:05,162 		840 of 10000 with 98.57% 	 Time used:  0.29 sec
2023-04-03 15:43:05,433 		864 of 10000 with 98.50% 	 Time used:  0.27 sec
2023-04-03 15:43:05,697 		888 of 10000 with 98.54% 	 Time used:  0.26 sec
2023-04-03 15:43:05,962 		912 of 10000 with 98.46% 	 Time used:  0.27 sec
2023-04-03 15:43:06,244 		936 of 10000 with 98.50% 	 Time used:  0.28 sec
2023-04-03 15:43:06,520 		960 of 10000 with 98.54% 	 Time used:  0.28 sec
2023-04-03 15:43:06,778 		984 of 10000 with 98.58% 	 Time used:  0.26 sec
2023-04-03 15:43:07,046 		1008 of 10000 with 98.51% 	 Time used:  0.27 sec
2023-04-03 15:43:07,305 		1032 of 10000 with 98.55% 	 Time used:  0.26 sec
2023-04-03 15:43:07,550 		1056 of 10000 with 98.58% 	 Time used:  0.24 sec
2023-04-03 15:43:07,811 		1080 of 10000 with 98.61% 	 Time used:  0.26 sec
2023-04-03 15:43:08,073 		1104 of 10000 with 98.64% 	 Time used:  0.26 sec
2023-04-03 15:43:08,332 		1128 of 10000 with 98.67% 	 Time used:  0.26 sec
2023-04-03 15:43:08,596 		1152 of 10000 with 98.70% 	 Time used:  0.26 sec
2023-04-03 15:43:08,853 		1176 of 10000 with 98.72% 	 Time used:  0.26 sec
2023-04-03 15:43:09,106 		1200 of 10000 with 98.75% 	 Time used:  0.25 sec
2023-04-03 15:43:09,362 		1224 of 10000 with 98.77% 	 Time used:  0.26 sec
2023-04-03 15:43:09,641 		1248 of 10000 with 98.80% 	 Time used:  0.28 sec
2023-04-03 15:43:09,912 		1272 of 10000 with 98.82% 	 Time used:  0.27 sec
2023-04-03 15:43:10,193 		1296 of 10000 with 98.84% 	 Time used:  0.28 sec
2023-04-03 15:43:10,461 		1320 of 10000 with 98.86% 	 Time used:  0.27 sec
2023-04-03 15:43:10,733 		1344 of 10000 with 98.88% 	 Time used:  0.27 sec
2023-04-03 15:43:10,989 		1368 of 10000 with 98.90% 	 Time used:  0.26 sec
2023-04-03 15:43:11,254 		1392 of 10000 with 98.92% 	 Time used:  0.26 sec
2023-04-03 15:43:11,521 		1416 of 10000 with 98.94% 	 Time used:  0.27 sec
2023-04-03 15:43:11,765 		1440 of 10000 with 98.96% 	 Time used:  0.24 sec
2023-04-03 15:43:12,057 		1464 of 10000 with 98.98% 	 Time used:  0.29 sec
2023-04-03 15:43:12,358 		1488 of 10000 with 98.92% 	 Time used:  0.30 sec
2023-04-03 15:43:12,620 		1512 of 10000 with 98.94% 	 Time used:  0.26 sec
2023-04-03 15:43:12,886 		1536 of 10000 with 98.96% 	 Time used:  0.27 sec
2023-04-03 15:43:13,168 		1560 of 10000 with 98.97% 	 Time used:  0.28 sec
2023-04-03 15:43:13,442 		1584 of 10000 with 98.99% 	 Time used:  0.27 sec
2023-04-03 15:43:13,707 		1608 of 10000 with 99.00% 	 Time used:  0.26 sec
2023-04-03 15:43:13,972 		1632 of 10000 with 98.96% 	 Time used:  0.26 sec
2023-04-03 15:43:14,243 		1656 of 10000 with 98.97% 	 Time used:  0.27 sec
2023-04-03 15:43:14,512 		1680 of 10000 with 98.99% 	 Time used:  0.27 sec
2023-04-03 15:43:14,775 		1704 of 10000 with 99.00% 	 Time used:  0.26 sec
2023-04-03 15:43:15,039 		1728 of 10000 with 98.96% 	 Time used:  0.26 sec
2023-04-03 15:43:15,277 		1752 of 10000 with 98.97% 	 Time used:  0.24 sec
2023-04-03 15:43:15,549 		1776 of 10000 with 98.99% 	 Time used:  0.27 sec
2023-04-03 15:43:15,843 		1800 of 10000 with 99.00% 	 Time used:  0.29 sec
2023-04-03 15:43:16,113 		1824 of 10000 with 99.01% 	 Time used:  0.27 sec
2023-04-03 15:43:16,390 		1848 of 10000 with 99.03% 	 Time used:  0.28 sec
2023-04-03 15:43:16,644 		1872 of 10000 with 98.99% 	 Time used:  0.25 sec
2023-04-03 15:43:16,884 		1896 of 10000 with 99.00% 	 Time used:  0.24 sec
2023-04-03 15:43:17,164 		1920 of 10000 with 99.01% 	 Time used:  0.28 sec
2023-04-03 15:43:17,450 		1944 of 10000 with 99.02% 	 Time used:  0.29 sec
2023-04-03 15:43:17,712 		1968 of 10000 with 99.03% 	 Time used:  0.26 sec
2023-04-03 15:43:17,985 		1992 of 10000 with 99.05% 	 Time used:  0.27 sec
2023-04-03 15:43:18,254 		2016 of 10000 with 99.06% 	 Time used:  0.27 sec
2023-04-03 15:43:18,535 		2040 of 10000 with 99.07% 	 Time used:  0.28 sec
2023-04-03 15:43:18,811 		2064 of 10000 with 99.08% 	 Time used:  0.28 sec
2023-04-03 15:43:19,082 		2088 of 10000 with 99.09% 	 Time used:  0.27 sec
2023-04-03 15:43:19,343 		2112 of 10000 with 99.10% 	 Time used:  0.26 sec
2023-04-03 15:43:19,593 		2136 of 10000 with 99.11% 	 Time used:  0.25 sec
2023-04-03 15:43:19,865 		2160 of 10000 with 99.12% 	 Time used:  0.27 sec
2023-04-03 15:43:20,129 		2184 of 10000 with 99.13% 	 Time used:  0.26 sec
2023-04-03 15:43:20,398 		2208 of 10000 with 99.14% 	 Time used:  0.27 sec
2023-04-03 15:43:20,677 		2232 of 10000 with 99.15% 	 Time used:  0.28 sec
2023-04-03 15:43:20,966 		2256 of 10000 with 99.16% 	 Time used:  0.29 sec
2023-04-03 15:43:21,237 		2280 of 10000 with 99.17% 	 Time used:  0.27 sec
2023-04-03 15:43:21,515 		2304 of 10000 with 99.18% 	 Time used:  0.28 sec
2023-04-03 15:43:21,761 		2328 of 10000 with 99.18% 	 Time used:  0.25 sec
2023-04-03 15:43:22,028 		2352 of 10000 with 99.19% 	 Time used:  0.27 sec
2023-04-03 15:43:22,286 		2376 of 10000 with 99.20% 	 Time used:  0.26 sec
2023-04-03 15:43:22,551 		2400 of 10000 with 99.21% 	 Time used:  0.26 sec
2023-04-03 15:43:22,810 		2424 of 10000 with 99.17% 	 Time used:  0.26 sec
2023-04-03 15:43:23,100 		2448 of 10000 with 99.18% 	 Time used:  0.29 sec
2023-04-03 15:43:23,362 		2472 of 10000 with 99.19% 	 Time used:  0.26 sec
2023-04-03 15:43:23,641 		2496 of 10000 with 99.20% 	 Time used:  0.28 sec
2023-04-03 15:43:23,927 		2520 of 10000 with 99.21% 	 Time used:  0.28 sec
2023-04-03 15:43:24,202 		2544 of 10000 with 99.21% 	 Time used:  0.28 sec
2023-04-03 15:43:24,472 		2568 of 10000 with 99.18% 	 Time used:  0.27 sec
2023-04-03 15:43:24,740 		2592 of 10000 with 99.19% 	 Time used:  0.27 sec
2023-04-03 15:43:25,016 		2616 of 10000 with 99.20% 	 Time used:  0.28 sec
2023-04-03 15:43:25,279 		2640 of 10000 with 99.20% 	 Time used:  0.26 sec
2023-04-03 15:43:25,545 		2664 of 10000 with 99.21% 	 Time used:  0.27 sec
2023-04-03 15:43:25,834 		2688 of 10000 with 99.22% 	 Time used:  0.29 sec
2023-04-03 15:43:26,116 		2712 of 10000 with 99.23% 	 Time used:  0.28 sec
2023-04-03 15:43:26,388 		2736 of 10000 with 99.23% 	 Time used:  0.27 sec
2023-04-03 15:43:26,661 		2760 of 10000 with 99.24% 	 Time used:  0.27 sec
2023-04-03 15:43:26,920 		2784 of 10000 with 99.25% 	 Time used:  0.26 sec
2023-04-03 15:43:27,182 		2808 of 10000 with 99.25% 	 Time used:  0.26 sec
2023-04-03 15:43:27,467 		2832 of 10000 with 99.26% 	 Time used:  0.28 sec
2023-04-03 15:43:27,725 		2856 of 10000 with 99.26% 	 Time used:  0.26 sec
2023-04-03 15:43:27,996 		2880 of 10000 with 99.27% 	 Time used:  0.27 sec
2023-04-03 15:43:28,253 		2904 of 10000 with 99.28% 	 Time used:  0.26 sec
2023-04-03 15:43:28,538 		2928 of 10000 with 99.28% 	 Time used:  0.28 sec
2023-04-03 15:43:28,809 		2952 of 10000 with 99.29% 	 Time used:  0.27 sec
2023-04-03 15:43:29,081 		2976 of 10000 with 99.29% 	 Time used:  0.27 sec
2023-04-03 15:43:29,345 		3000 of 10000 with 99.30% 	 Time used:  0.26 sec
2023-04-03 15:43:29,620 		3024 of 10000 with 99.31% 	 Time used:  0.27 sec
2023-04-03 15:43:29,889 		3048 of 10000 with 99.31% 	 Time used:  0.27 sec
2023-04-03 15:43:30,147 		3072 of 10000 with 99.32% 	 Time used:  0.26 sec
2023-04-03 15:43:30,413 		3096 of 10000 with 99.32% 	 Time used:  0.27 sec
2023-04-03 15:43:30,680 		3120 of 10000 with 99.33% 	 Time used:  0.27 sec
2023-04-03 15:43:30,944 		3144 of 10000 with 99.33% 	 Time used:  0.26 sec
2023-04-03 15:43:31,214 		3168 of 10000 with 99.34% 	 Time used:  0.27 sec
2023-04-03 15:43:31,482 		3192 of 10000 with 99.31% 	 Time used:  0.27 sec
2023-04-03 15:43:31,756 		3216 of 10000 with 99.32% 	 Time used:  0.27 sec
2023-04-03 15:43:32,030 		3240 of 10000 with 99.32% 	 Time used:  0.27 sec
2023-04-03 15:43:32,299 		3264 of 10000 with 99.33% 	 Time used:  0.27 sec
2023-04-03 15:43:32,564 		3288 of 10000 with 99.30% 	 Time used:  0.27 sec
2023-04-03 15:43:32,830 		3312 of 10000 with 99.31% 	 Time used:  0.27 sec
2023-04-03 15:43:33,097 		3336 of 10000 with 99.31% 	 Time used:  0.27 sec
2023-04-03 15:43:33,370 		3360 of 10000 with 99.32% 	 Time used:  0.27 sec
2023-04-03 15:43:33,642 		3384 of 10000 with 99.32% 	 Time used:  0.27 sec
2023-04-03 15:43:33,884 		3408 of 10000 with 99.33% 	 Time used:  0.24 sec
2023-04-03 15:43:34,150 		3432 of 10000 with 99.33% 	 Time used:  0.27 sec
2023-04-03 15:43:34,409 		3456 of 10000 with 99.33% 	 Time used:  0.26 sec
2023-04-03 15:43:34,649 		3480 of 10000 with 99.34% 	 Time used:  0.24 sec
2023-04-03 15:43:34,921 		3504 of 10000 with 99.34% 	 Time used:  0.27 sec
2023-04-03 15:43:35,182 		3528 of 10000 with 99.35% 	 Time used:  0.26 sec
2023-04-03 15:43:35,454 		3552 of 10000 with 99.35% 	 Time used:  0.27 sec
2023-04-03 15:43:35,713 		3576 of 10000 with 99.33% 	 Time used:  0.26 sec
2023-04-03 15:43:35,991 		3600 of 10000 with 99.33% 	 Time used:  0.28 sec
2023-04-03 15:43:36,280 		3624 of 10000 with 99.34% 	 Time used:  0.29 sec
2023-04-03 15:43:36,557 		3648 of 10000 with 99.34% 	 Time used:  0.28 sec
2023-04-03 15:43:36,835 		3672 of 10000 with 99.35% 	 Time used:  0.28 sec
2023-04-03 15:43:37,113 		3696 of 10000 with 99.35% 	 Time used:  0.28 sec
2023-04-03 15:43:37,393 		3720 of 10000 with 99.35% 	 Time used:  0.28 sec
2023-04-03 15:43:37,681 		3744 of 10000 with 99.36% 	 Time used:  0.29 sec
2023-04-03 15:43:37,939 		3768 of 10000 with 99.36% 	 Time used:  0.26 sec
2023-04-03 15:43:38,203 		3792 of 10000 with 99.37% 	 Time used:  0.26 sec
2023-04-03 15:43:38,477 		3816 of 10000 with 99.37% 	 Time used:  0.27 sec
2023-04-03 15:43:38,742 		3840 of 10000 with 99.38% 	 Time used:  0.26 sec
2023-04-03 15:43:39,012 		3864 of 10000 with 99.35% 	 Time used:  0.27 sec
2023-04-03 15:43:39,272 		3888 of 10000 with 99.36% 	 Time used:  0.26 sec
2023-04-03 15:43:39,534 		3912 of 10000 with 99.36% 	 Time used:  0.26 sec
2023-04-03 15:43:39,808 		3936 of 10000 with 99.36% 	 Time used:  0.27 sec
2023-04-03 15:43:40,078 		3960 of 10000 with 99.37% 	 Time used:  0.27 sec
2023-04-03 15:43:40,315 		3984 of 10000 with 99.37% 	 Time used:  0.24 sec
2023-04-03 15:43:40,599 		4008 of 10000 with 99.35% 	 Time used:  0.28 sec
2023-04-03 15:43:40,864 		4032 of 10000 with 99.36% 	 Time used:  0.26 sec
2023-04-03 15:43:41,132 		4056 of 10000 with 99.33% 	 Time used:  0.27 sec
2023-04-03 15:43:41,403 		4080 of 10000 with 99.34% 	 Time used:  0.27 sec
2023-04-03 15:43:41,680 		4104 of 10000 with 99.34% 	 Time used:  0.28 sec
2023-04-03 15:43:41,954 		4128 of 10000 with 99.35% 	 Time used:  0.27 sec
2023-04-03 15:43:42,235 		4152 of 10000 with 99.35% 	 Time used:  0.28 sec
2023-04-03 15:43:42,518 		4176 of 10000 with 99.35% 	 Time used:  0.28 sec
2023-04-03 15:43:42,789 		4200 of 10000 with 99.33% 	 Time used:  0.27 sec
2023-04-03 15:43:43,031 		4224 of 10000 with 99.34% 	 Time used:  0.24 sec
2023-04-03 15:43:43,295 		4248 of 10000 with 99.34% 	 Time used:  0.26 sec
2023-04-03 15:43:43,560 		4272 of 10000 with 99.34% 	 Time used:  0.27 sec
2023-04-03 15:43:43,832 		4296 of 10000 with 99.35% 	 Time used:  0.27 sec
2023-04-03 15:43:44,090 		4320 of 10000 with 99.35% 	 Time used:  0.26 sec
2023-04-03 15:43:44,352 		4344 of 10000 with 99.33% 	 Time used:  0.26 sec
2023-04-03 15:43:44,644 		4368 of 10000 with 99.34% 	 Time used:  0.29 sec
2023-04-03 15:43:44,927 		4392 of 10000 with 99.32% 	 Time used:  0.28 sec
2023-04-03 15:43:45,191 		4416 of 10000 with 99.32% 	 Time used:  0.26 sec
2023-04-03 15:43:45,450 		4440 of 10000 with 99.32% 	 Time used:  0.26 sec
2023-04-03 15:43:45,720 		4464 of 10000 with 99.33% 	 Time used:  0.27 sec
2023-04-03 15:43:45,985 		4488 of 10000 with 99.33% 	 Time used:  0.26 sec
2023-04-03 15:43:46,274 		4512 of 10000 with 99.29% 	 Time used:  0.29 sec
2023-04-03 15:43:46,544 		4536 of 10000 with 99.29% 	 Time used:  0.27 sec
2023-04-03 15:43:46,796 		4560 of 10000 with 99.30% 	 Time used:  0.25 sec
2023-04-03 15:43:47,072 		4584 of 10000 with 99.30% 	 Time used:  0.28 sec
2023-04-03 15:43:47,360 		4608 of 10000 with 99.28% 	 Time used:  0.29 sec
2023-04-03 15:43:47,610 		4632 of 10000 with 99.29% 	 Time used:  0.25 sec
2023-04-03 15:43:47,879 		4656 of 10000 with 99.29% 	 Time used:  0.27 sec
2023-04-03 15:43:48,145 		4680 of 10000 with 99.29% 	 Time used:  0.27 sec
2023-04-03 15:43:48,430 		4704 of 10000 with 99.30% 	 Time used:  0.28 sec
2023-04-03 15:43:48,708 		4728 of 10000 with 99.28% 	 Time used:  0.28 sec
2023-04-03 15:43:48,955 		4752 of 10000 with 99.28% 	 Time used:  0.25 sec
2023-04-03 15:43:49,222 		4776 of 10000 with 99.27% 	 Time used:  0.27 sec
2023-04-03 15:43:49,505 		4800 of 10000 with 99.27% 	 Time used:  0.28 sec
2023-04-03 15:43:49,776 		4824 of 10000 with 99.27% 	 Time used:  0.27 sec
2023-04-03 15:43:50,052 		4848 of 10000 with 99.28% 	 Time used:  0.28 sec
2023-04-03 15:43:50,307 		4872 of 10000 with 99.26% 	 Time used:  0.25 sec
2023-04-03 15:43:50,574 		4896 of 10000 with 99.26% 	 Time used:  0.27 sec
2023-04-03 15:43:50,844 		4920 of 10000 with 99.27% 	 Time used:  0.27 sec
2023-04-03 15:43:51,106 		4944 of 10000 with 99.27% 	 Time used:  0.26 sec
2023-04-03 15:43:51,383 		4968 of 10000 with 99.28% 	 Time used:  0.28 sec
2023-04-03 15:43:51,686 		4992 of 10000 with 99.28% 	 Time used:  0.30 sec
2023-04-03 15:43:51,970 		5016 of 10000 with 99.28% 	 Time used:  0.28 sec
2023-04-03 15:43:52,244 		5040 of 10000 with 99.29% 	 Time used:  0.27 sec
2023-04-03 15:43:52,516 		5064 of 10000 with 99.29% 	 Time used:  0.27 sec
2023-04-03 15:43:52,795 		5088 of 10000 with 99.29% 	 Time used:  0.28 sec
2023-04-03 15:43:53,057 		5112 of 10000 with 99.30% 	 Time used:  0.26 sec
2023-04-03 15:43:53,353 		5136 of 10000 with 99.28% 	 Time used:  0.30 sec
2023-04-03 15:43:53,653 		5160 of 10000 with 99.28% 	 Time used:  0.30 sec
2023-04-03 15:43:53,926 		5184 of 10000 with 99.29% 	 Time used:  0.27 sec
2023-04-03 15:43:54,177 		5208 of 10000 with 99.29% 	 Time used:  0.25 sec
2023-04-03 15:43:54,455 		5232 of 10000 with 99.29% 	 Time used:  0.28 sec
2023-04-03 15:43:54,733 		5256 of 10000 with 99.30% 	 Time used:  0.28 sec
2023-04-03 15:43:54,982 		5280 of 10000 with 99.30% 	 Time used:  0.25 sec
2023-04-03 15:43:55,234 		5304 of 10000 with 99.30% 	 Time used:  0.25 sec
2023-04-03 15:43:55,501 		5328 of 10000 with 99.31% 	 Time used:  0.27 sec
2023-04-03 15:43:55,774 		5352 of 10000 with 99.31% 	 Time used:  0.27 sec
2023-04-03 15:43:56,027 		5376 of 10000 with 99.31% 	 Time used:  0.25 sec
2023-04-03 15:43:56,297 		5400 of 10000 with 99.31% 	 Time used:  0.27 sec
2023-04-03 15:43:56,562 		5424 of 10000 with 99.32% 	 Time used:  0.26 sec
2023-04-03 15:43:56,826 		5448 of 10000 with 99.32% 	 Time used:  0.26 sec
2023-04-03 15:43:57,097 		5472 of 10000 with 99.31% 	 Time used:  0.27 sec
2023-04-03 15:43:57,385 		5496 of 10000 with 99.31% 	 Time used:  0.29 sec
2023-04-03 15:43:57,666 		5520 of 10000 with 99.31% 	 Time used:  0.28 sec
2023-04-03 15:43:57,944 		5544 of 10000 with 99.31% 	 Time used:  0.28 sec
2023-04-03 15:43:58,216 		5568 of 10000 with 99.32% 	 Time used:  0.27 sec
2023-04-03 15:43:58,477 		5592 of 10000 with 99.32% 	 Time used:  0.26 sec
2023-04-03 15:43:58,743 		5616 of 10000 with 99.32% 	 Time used:  0.27 sec
2023-04-03 15:43:58,980 		5640 of 10000 with 99.31% 	 Time used:  0.24 sec
2023-04-03 15:43:59,249 		5664 of 10000 with 99.31% 	 Time used:  0.27 sec
2023-04-03 15:43:59,510 		5688 of 10000 with 99.31% 	 Time used:  0.26 sec
2023-04-03 15:43:59,777 		5712 of 10000 with 99.32% 	 Time used:  0.27 sec
2023-04-03 15:44:00,052 		5736 of 10000 with 99.27% 	 Time used:  0.27 sec
2023-04-03 15:44:00,317 		5760 of 10000 with 99.27% 	 Time used:  0.26 sec
2023-04-03 15:44:00,571 		5784 of 10000 with 99.27% 	 Time used:  0.25 sec
2023-04-03 15:44:00,851 		5808 of 10000 with 99.28% 	 Time used:  0.28 sec
2023-04-03 15:44:01,132 		5832 of 10000 with 99.26% 	 Time used:  0.28 sec
2023-04-03 15:44:01,405 		5856 of 10000 with 99.27% 	 Time used:  0.27 sec
2023-04-03 15:44:01,680 		5880 of 10000 with 99.27% 	 Time used:  0.27 sec
2023-04-03 15:44:01,942 		5904 of 10000 with 99.27% 	 Time used:  0.26 sec
2023-04-03 15:44:02,226 		5928 of 10000 with 99.27% 	 Time used:  0.28 sec
2023-04-03 15:44:02,492 		5952 of 10000 with 99.28% 	 Time used:  0.27 sec
2023-04-03 15:44:02,754 		5976 of 10000 with 99.28% 	 Time used:  0.26 sec
2023-04-03 15:44:03,011 		6000 of 10000 with 99.28% 	 Time used:  0.26 sec
2023-04-03 15:44:03,279 		6024 of 10000 with 99.29% 	 Time used:  0.27 sec
2023-04-03 15:44:03,553 		6048 of 10000 with 99.27% 	 Time used:  0.27 sec
2023-04-03 15:44:03,808 		6072 of 10000 with 99.28% 	 Time used:  0.25 sec
2023-04-03 15:44:04,089 		6096 of 10000 with 99.25% 	 Time used:  0.28 sec
2023-04-03 15:44:04,344 		6120 of 10000 with 99.25% 	 Time used:  0.25 sec
2023-04-03 15:44:04,604 		6144 of 10000 with 99.25% 	 Time used:  0.26 sec
2023-04-03 15:44:04,893 		6168 of 10000 with 99.25% 	 Time used:  0.29 sec
2023-04-03 15:44:05,185 		6192 of 10000 with 99.26% 	 Time used:  0.29 sec
2023-04-03 15:44:05,463 		6216 of 10000 with 99.26% 	 Time used:  0.28 sec
2023-04-03 15:44:05,725 		6240 of 10000 with 99.26% 	 Time used:  0.26 sec
2023-04-03 15:44:05,999 		6264 of 10000 with 99.27% 	 Time used:  0.27 sec
2023-04-03 15:44:06,278 		6288 of 10000 with 99.27% 	 Time used:  0.28 sec
2023-04-03 15:44:06,540 		6312 of 10000 with 99.27% 	 Time used:  0.26 sec
2023-04-03 15:44:06,811 		6336 of 10000 with 99.27% 	 Time used:  0.27 sec
2023-04-03 15:44:07,076 		6360 of 10000 with 99.28% 	 Time used:  0.26 sec
2023-04-03 15:44:07,362 		6384 of 10000 with 99.28% 	 Time used:  0.29 sec
2023-04-03 15:44:07,631 		6408 of 10000 with 99.28% 	 Time used:  0.27 sec
2023-04-03 15:44:07,903 		6432 of 10000 with 99.28% 	 Time used:  0.27 sec
2023-04-03 15:44:08,177 		6456 of 10000 with 99.29% 	 Time used:  0.27 sec
2023-04-03 15:44:08,461 		6480 of 10000 with 99.29% 	 Time used:  0.28 sec
2023-04-03 15:44:08,736 		6504 of 10000 with 99.29% 	 Time used:  0.27 sec
2023-04-03 15:44:09,008 		6528 of 10000 with 99.30% 	 Time used:  0.27 sec
2023-04-03 15:44:09,285 		6552 of 10000 with 99.30% 	 Time used:  0.28 sec
2023-04-03 15:44:09,566 		6576 of 10000 with 99.30% 	 Time used:  0.28 sec
2023-04-03 15:44:09,827 		6600 of 10000 with 99.30% 	 Time used:  0.26 sec
2023-04-03 15:44:10,093 		6624 of 10000 with 99.31% 	 Time used:  0.26 sec
2023-04-03 15:44:10,349 		6648 of 10000 with 99.31% 	 Time used:  0.26 sec
2023-04-03 15:44:10,628 		6672 of 10000 with 99.31% 	 Time used:  0.28 sec
2023-04-03 15:44:10,914 		6696 of 10000 with 99.31% 	 Time used:  0.29 sec
2023-04-03 15:44:11,187 		6720 of 10000 with 99.32% 	 Time used:  0.27 sec
2023-04-03 15:44:11,461 		6744 of 10000 with 99.30% 	 Time used:  0.27 sec
2023-04-03 15:44:11,734 		6768 of 10000 with 99.29% 	 Time used:  0.27 sec
2023-04-03 15:44:11,993 		6792 of 10000 with 99.29% 	 Time used:  0.26 sec
2023-04-03 15:44:12,277 		6816 of 10000 with 99.28% 	 Time used:  0.28 sec
2023-04-03 15:44:12,560 		6840 of 10000 with 99.27% 	 Time used:  0.28 sec
2023-04-03 15:44:12,824 		6864 of 10000 with 99.27% 	 Time used:  0.26 sec
2023-04-03 15:44:13,099 		6888 of 10000 with 99.27% 	 Time used:  0.27 sec
2023-04-03 15:44:13,360 		6912 of 10000 with 99.28% 	 Time used:  0.26 sec
2023-04-03 15:44:13,623 		6936 of 10000 with 99.28% 	 Time used:  0.26 sec
2023-04-03 15:44:13,894 		6960 of 10000 with 99.28% 	 Time used:  0.27 sec
2023-04-03 15:44:14,184 		6984 of 10000 with 99.28% 	 Time used:  0.29 sec
2023-04-03 15:44:14,467 		7008 of 10000 with 99.29% 	 Time used:  0.28 sec
2023-04-03 15:44:14,732 		7032 of 10000 with 99.27% 	 Time used:  0.26 sec
2023-04-03 15:44:15,022 		7056 of 10000 with 99.28% 	 Time used:  0.29 sec
2023-04-03 15:44:15,297 		7080 of 10000 with 99.28% 	 Time used:  0.28 sec
2023-04-03 15:44:15,560 		7104 of 10000 with 99.28% 	 Time used:  0.26 sec
2023-04-03 15:44:15,822 		7128 of 10000 with 99.27% 	 Time used:  0.26 sec
2023-04-03 15:44:16,097 		7152 of 10000 with 99.27% 	 Time used:  0.27 sec
2023-04-03 15:44:16,366 		7176 of 10000 with 99.28% 	 Time used:  0.27 sec
2023-04-03 15:44:16,620 		7200 of 10000 with 99.28% 	 Time used:  0.25 sec
2023-04-03 15:44:16,863 		7224 of 10000 with 99.28% 	 Time used:  0.24 sec
2023-04-03 15:44:17,125 		7248 of 10000 with 99.28% 	 Time used:  0.26 sec
2023-04-03 15:44:17,387 		7272 of 10000 with 99.28% 	 Time used:  0.26 sec
2023-04-03 15:44:17,674 		7296 of 10000 with 99.29% 	 Time used:  0.29 sec
2023-04-03 15:44:17,949 		7320 of 10000 with 99.29% 	 Time used:  0.27 sec
2023-04-03 15:44:18,213 		7344 of 10000 with 99.29% 	 Time used:  0.26 sec
2023-04-03 15:44:18,488 		7368 of 10000 with 99.29% 	 Time used:  0.27 sec
2023-04-03 15:44:18,774 		7392 of 10000 with 99.30% 	 Time used:  0.29 sec
2023-04-03 15:44:19,049 		7416 of 10000 with 99.30% 	 Time used:  0.28 sec
2023-04-03 15:44:19,317 		7440 of 10000 with 99.30% 	 Time used:  0.27 sec
2023-04-03 15:44:19,584 		7464 of 10000 with 99.30% 	 Time used:  0.27 sec
2023-04-03 15:44:19,826 		7488 of 10000 with 99.31% 	 Time used:  0.24 sec
2023-04-03 15:44:20,089 		7512 of 10000 with 99.31% 	 Time used:  0.26 sec
2023-04-03 15:44:20,371 		7536 of 10000 with 99.31% 	 Time used:  0.28 sec
2023-04-03 15:44:20,638 		7560 of 10000 with 99.30% 	 Time used:  0.27 sec
2023-04-03 15:44:20,913 		7584 of 10000 with 99.30% 	 Time used:  0.27 sec
2023-04-03 15:44:21,181 		7608 of 10000 with 99.30% 	 Time used:  0.27 sec
2023-04-03 15:44:21,432 		7632 of 10000 with 99.31% 	 Time used:  0.25 sec
2023-04-03 15:44:21,706 		7656 of 10000 with 99.31% 	 Time used:  0.27 sec
2023-04-03 15:44:21,971 		7680 of 10000 with 99.31% 	 Time used:  0.27 sec
2023-04-03 15:44:22,245 		7704 of 10000 with 99.31% 	 Time used:  0.27 sec
2023-04-03 15:44:22,514 		7728 of 10000 with 99.31% 	 Time used:  0.27 sec
2023-04-03 15:44:22,781 		7752 of 10000 with 99.32% 	 Time used:  0.27 sec
2023-04-03 15:44:23,022 		7776 of 10000 with 99.32% 	 Time used:  0.24 sec
2023-04-03 15:44:23,287 		7800 of 10000 with 99.32% 	 Time used:  0.27 sec
2023-04-03 15:44:23,562 		7824 of 10000 with 99.32% 	 Time used:  0.27 sec
2023-04-03 15:44:23,834 		7848 of 10000 with 99.32% 	 Time used:  0.27 sec
2023-04-03 15:44:24,110 		7872 of 10000 with 99.30% 	 Time used:  0.28 sec
2023-04-03 15:44:24,372 		7896 of 10000 with 99.30% 	 Time used:  0.26 sec
2023-04-03 15:44:24,639 		7920 of 10000 with 99.31% 	 Time used:  0.27 sec
2023-04-03 15:44:24,910 		7944 of 10000 with 99.31% 	 Time used:  0.27 sec
2023-04-03 15:44:25,212 		7968 of 10000 with 99.31% 	 Time used:  0.30 sec
2023-04-03 15:44:25,477 		7992 of 10000 with 99.31% 	 Time used:  0.26 sec
2023-04-03 15:44:25,749 		8016 of 10000 with 99.31% 	 Time used:  0.27 sec
2023-04-03 15:44:26,019 		8040 of 10000 with 99.32% 	 Time used:  0.27 sec
2023-04-03 15:44:26,281 		8064 of 10000 with 99.32% 	 Time used:  0.26 sec
2023-04-03 15:44:26,573 		8088 of 10000 with 99.32% 	 Time used:  0.29 sec
2023-04-03 15:44:26,830 		8112 of 10000 with 99.32% 	 Time used:  0.26 sec
2023-04-03 15:44:27,117 		8136 of 10000 with 99.32% 	 Time used:  0.29 sec
2023-04-03 15:44:27,368 		8160 of 10000 with 99.33% 	 Time used:  0.25 sec
2023-04-03 15:44:27,649 		8184 of 10000 with 99.33% 	 Time used:  0.28 sec
2023-04-03 15:44:27,930 		8208 of 10000 with 99.33% 	 Time used:  0.28 sec
2023-04-03 15:44:28,195 		8232 of 10000 with 99.32% 	 Time used:  0.27 sec
2023-04-03 15:44:28,475 		8256 of 10000 with 99.32% 	 Time used:  0.28 sec
2023-04-03 15:44:28,755 		8280 of 10000 with 99.32% 	 Time used:  0.28 sec
2023-04-03 15:44:29,027 		8304 of 10000 with 99.33% 	 Time used:  0.27 sec
2023-04-03 15:44:29,301 		8328 of 10000 with 99.33% 	 Time used:  0.27 sec
2023-04-03 15:44:29,576 		8352 of 10000 with 99.32% 	 Time used:  0.27 sec
2023-04-03 15:44:29,838 		8376 of 10000 with 99.32% 	 Time used:  0.26 sec
2023-04-03 15:44:30,081 		8400 of 10000 with 99.32% 	 Time used:  0.24 sec
2023-04-03 15:44:30,354 		8424 of 10000 with 99.32% 	 Time used:  0.27 sec
2023-04-03 15:44:30,634 		8448 of 10000 with 99.33% 	 Time used:  0.28 sec
2023-04-03 15:44:30,897 		8472 of 10000 with 99.33% 	 Time used:  0.26 sec
2023-04-03 15:44:31,164 		8496 of 10000 with 99.33% 	 Time used:  0.27 sec
2023-04-03 15:44:31,436 		8520 of 10000 with 99.33% 	 Time used:  0.27 sec
2023-04-03 15:44:31,700 		8544 of 10000 with 99.33% 	 Time used:  0.26 sec
2023-04-03 15:44:31,989 		8568 of 10000 with 99.33% 	 Time used:  0.29 sec
2023-04-03 15:44:32,246 		8592 of 10000 with 99.34% 	 Time used:  0.26 sec
2023-04-03 15:44:32,523 		8616 of 10000 with 99.34% 	 Time used:  0.28 sec
2023-04-03 15:44:32,797 		8640 of 10000 with 99.34% 	 Time used:  0.27 sec
2023-04-03 15:44:33,071 		8664 of 10000 with 99.34% 	 Time used:  0.27 sec
2023-04-03 15:44:33,354 		8688 of 10000 with 99.34% 	 Time used:  0.28 sec
2023-04-03 15:44:33,630 		8712 of 10000 with 99.35% 	 Time used:  0.28 sec
2023-04-03 15:44:33,894 		8736 of 10000 with 99.35% 	 Time used:  0.26 sec
2023-04-03 15:44:34,157 		8760 of 10000 with 99.35% 	 Time used:  0.26 sec
2023-04-03 15:44:34,414 		8784 of 10000 with 99.35% 	 Time used:  0.26 sec
2023-04-03 15:44:34,689 		8808 of 10000 with 99.34% 	 Time used:  0.27 sec
2023-04-03 15:44:34,959 		8832 of 10000 with 99.33% 	 Time used:  0.27 sec
2023-04-03 15:44:35,219 		8856 of 10000 with 99.33% 	 Time used:  0.26 sec
2023-04-03 15:44:35,491 		8880 of 10000 with 99.34% 	 Time used:  0.27 sec
2023-04-03 15:44:35,766 		8904 of 10000 with 99.34% 	 Time used:  0.27 sec
2023-04-03 15:44:36,035 		8928 of 10000 with 99.34% 	 Time used:  0.27 sec
2023-04-03 15:44:36,300 		8952 of 10000 with 99.34% 	 Time used:  0.26 sec
2023-04-03 15:44:36,584 		8976 of 10000 with 99.34% 	 Time used:  0.28 sec
2023-04-03 15:44:36,842 		9000 of 10000 with 99.34% 	 Time used:  0.26 sec
2023-04-03 15:44:37,105 		9024 of 10000 with 99.35% 	 Time used:  0.26 sec
2023-04-03 15:44:37,383 		9048 of 10000 with 99.35% 	 Time used:  0.28 sec
2023-04-03 15:44:37,657 		9072 of 10000 with 99.33% 	 Time used:  0.27 sec
2023-04-03 15:44:37,919 		9096 of 10000 with 99.33% 	 Time used:  0.26 sec
2023-04-03 15:44:38,202 		9120 of 10000 with 99.33% 	 Time used:  0.28 sec
2023-04-03 15:44:38,477 		9144 of 10000 with 99.33% 	 Time used:  0.28 sec
2023-04-03 15:44:38,710 		9168 of 10000 with 99.33% 	 Time used:  0.23 sec
2023-04-03 15:44:38,983 		9192 of 10000 with 99.34% 	 Time used:  0.27 sec
2023-04-03 15:44:39,250 		9216 of 10000 with 99.33% 	 Time used:  0.27 sec
2023-04-03 15:44:39,492 		9240 of 10000 with 99.33% 	 Time used:  0.24 sec
2023-04-03 15:44:39,753 		9264 of 10000 with 99.33% 	 Time used:  0.26 sec
2023-04-03 15:44:40,016 		9288 of 10000 with 99.33% 	 Time used:  0.26 sec
2023-04-03 15:44:40,281 		9312 of 10000 with 99.33% 	 Time used:  0.26 sec
2023-04-03 15:44:40,543 		9336 of 10000 with 99.34% 	 Time used:  0.26 sec
2023-04-03 15:44:40,826 		9360 of 10000 with 99.34% 	 Time used:  0.28 sec
2023-04-03 15:44:41,104 		9384 of 10000 with 99.34% 	 Time used:  0.28 sec
2023-04-03 15:44:41,376 		9408 of 10000 with 99.34% 	 Time used:  0.27 sec
2023-04-03 15:44:41,656 		9432 of 10000 with 99.34% 	 Time used:  0.28 sec
2023-04-03 15:44:41,912 		9456 of 10000 with 99.33% 	 Time used:  0.26 sec
2023-04-03 15:44:42,184 		9480 of 10000 with 99.34% 	 Time used:  0.27 sec
2023-04-03 15:44:42,450 		9504 of 10000 with 99.34% 	 Time used:  0.27 sec
2023-04-03 15:44:42,735 		9528 of 10000 with 99.34% 	 Time used:  0.28 sec
2023-04-03 15:44:42,995 		9552 of 10000 with 99.34% 	 Time used:  0.26 sec
2023-04-03 15:44:43,262 		9576 of 10000 with 99.34% 	 Time used:  0.27 sec
2023-04-03 15:44:43,532 		9600 of 10000 with 99.34% 	 Time used:  0.27 sec
2023-04-03 15:44:43,786 		9624 of 10000 with 99.35% 	 Time used:  0.25 sec
2023-04-03 15:44:44,048 		9648 of 10000 with 99.35% 	 Time used:  0.26 sec
2023-04-03 15:44:44,308 		9672 of 10000 with 99.35% 	 Time used:  0.26 sec
2023-04-03 15:44:44,570 		9696 of 10000 with 99.35% 	 Time used:  0.26 sec
2023-04-03 15:44:44,848 		9720 of 10000 with 99.33% 	 Time used:  0.28 sec
2023-04-03 15:44:45,131 		9744 of 10000 with 99.33% 	 Time used:  0.28 sec
2023-04-03 15:44:45,402 		9768 of 10000 with 99.32% 	 Time used:  0.27 sec
2023-04-03 15:44:45,668 		9792 of 10000 with 99.33% 	 Time used:  0.27 sec
2023-04-03 15:44:45,943 		9816 of 10000 with 99.33% 	 Time used:  0.27 sec
2023-04-03 15:44:46,216 		9840 of 10000 with 99.33% 	 Time used:  0.27 sec
2023-04-03 15:44:46,491 		9864 of 10000 with 99.33% 	 Time used:  0.27 sec
2023-04-03 15:44:46,752 		9888 of 10000 with 99.32% 	 Time used:  0.26 sec
2023-04-03 15:44:47,019 		9912 of 10000 with 99.32% 	 Time used:  0.27 sec
2023-04-03 15:44:47,280 		9936 of 10000 with 99.33% 	 Time used:  0.26 sec
2023-04-03 15:44:47,550 		9960 of 10000 with 99.33% 	 Time used:  0.27 sec
2023-04-03 15:44:47,828 		9984 of 10000 with 99.33% 	 Time used:  0.28 sec
2023-04-03 15:44:48,012 		10000 of 10000 with 99.33% 	 Time used:  0.18 sec
2023-04-03 15:44:48,012 
2023-04-03 15:44:48,014 			Learning rate: weights:   1.000e-05    
2023-04-03 15:44:48,014 			Last test performance: 99.33%
2023-04-03 15:44:48,014 ----------------
2023-04-03 15:44:53,536   79  =>  0    		Training 486 pattern with 99.79% 	Forward time: 	 5.42 sec
2023-04-03 15:44:53,537 			Loss:    3.282e-03    			Backward time: 	 0.10 sec 
2023-04-03 15:44:53,537 ADAM: Layer 0 -> dw_min:1.0000e+00  dw_max:1.0000e+00 lr:1.0000e-05
2023-04-03 15:44:53,537 ADAM: Layer 1 -> dw_min:9.9999e-01  dw_max:1.0000e+00 lr:1.0000e-05
2023-04-03 15:44:53,537 ADAM: Layer 2 -> dw_min:9.9999e-01  dw_max:1.0000e+00 lr:1.0000e-05
2023-04-03 15:44:53,537 ADAM: Layer 3 -> dw_min:9.9999e-01  dw_max:1.0000e+00 lr:1.0000e-05
2023-04-03 15:44:53,553 			Learning rate: weights:   1.000e-05    
2023-04-03 15:44:53,553 			Last test performance: 99.33%
2023-04-03 15:44:53,553 ----------------
2023-04-03 15:44:58,994   79  =>  1    		Training 486 pattern with 99.79% 	Forward time: 	 5.34 sec
2023-04-03 15:44:58,994 			Loss:    5.466e-03    			Backward time: 	 0.10 sec 
2023-04-03 15:44:58,994 ADAM: Layer 0 -> dw_min:1.0000e+00  dw_max:1.0000e+00 lr:1.0000e-05
2023-04-03 15:44:58,994 ADAM: Layer 1 -> dw_min:9.9999e-01  dw_max:1.0000e+00 lr:1.0000e-05
2023-04-03 15:44:58,994 ADAM: Layer 2 -> dw_min:9.9998e-01  dw_max:1.0000e+00 lr:1.0000e-05
2023-04-03 15:44:58,994 ADAM: Layer 3 -> dw_min:9.9998e-01  dw_max:1.0000e+00 lr:1.0000e-05
2023-04-03 15:44:59,026 			Learning rate: weights:   1.000e-05    
2023-04-03 15:44:59,026 			Last test performance: 99.33%
2023-04-03 15:44:59,026 ----------------
2023-04-03 15:45:04,558   79  =>  2    		Training 486 pattern with 100.00% 	Forward time: 	 5.43 sec
2023-04-03 15:45:04,558 			Loss:    2.087e-04    			Backward time: 	 0.09 sec 
2023-04-03 15:45:04,558 ADAM: Layer 0 -> dw_min:1.0000e+00  dw_max:1.0000e+00 lr:1.0000e-05
2023-04-03 15:45:04,558 ADAM: Layer 1 -> dw_min:9.9999e-01  dw_max:1.0000e+00 lr:1.0000e-05
2023-04-03 15:45:04,559 ADAM: Layer 2 -> dw_min:9.9999e-01  dw_max:1.0000e+00 lr:1.0000e-05
2023-04-03 15:45:04,559 ADAM: Layer 3 -> dw_min:9.9999e-01  dw_max:1.0000e+00 lr:1.0000e-05
2023-04-03 15:45:04,634 			Learning rate: weights:   1.000e-05    
2023-04-03 15:45:04,634 			Last test performance: 99.33%
2023-04-03 15:45:04,634 ----------------
2023-04-03 15:45:10,041   79  =>  3    		Training 486 pattern with 99.79% 	Forward time: 	 5.31 sec
2023-04-03 15:45:10,041 			Loss:    3.057e-03    			Backward time: 	 0.10 sec 
2023-04-03 15:45:10,041 ADAM: Layer 0 -> dw_min:1.0000e+00  dw_max:1.0000e+00 lr:1.0000e-05
2023-04-03 15:45:10,041 ADAM: Layer 1 -> dw_min:9.9999e-01  dw_max:1.0000e+00 lr:1.0000e-05
2023-04-03 15:45:10,041 ADAM: Layer 2 -> dw_min:9.9998e-01  dw_max:1.0000e+00 lr:1.0000e-05
2023-04-03 15:45:10,041 ADAM: Layer 3 -> dw_min:9.9999e-01  dw_max:1.0000e+00 lr:1.0000e-05
2023-04-03 15:45:10,114 			Learning rate: weights:   1.000e-05    
2023-04-03 15:45:10,114 			Last test performance: 99.33%
2023-04-03 15:45:10,114 ----------------
2023-04-03 15:45:15,632   79  =>  4    		Training 486 pattern with 100.00% 	Forward time: 	 5.42 sec
2023-04-03 15:45:15,632 			Loss:    1.301e-03    			Backward time: 	 0.10 sec 
2023-04-03 15:45:15,632 ADAM: Layer 0 -> dw_min:1.0000e+00  dw_max:1.0000e+00 lr:1.0000e-05
2023-04-03 15:45:15,633 ADAM: Layer 1 -> dw_min:9.9999e-01  dw_max:1.0000e+00 lr:1.0000e-05
2023-04-03 15:45:15,633 ADAM: Layer 2 -> dw_min:9.9998e-01  dw_max:1.0000e+00 lr:1.0000e-05
2023-04-03 15:45:15,633 ADAM: Layer 3 -> dw_min:9.9999e-01  dw_max:1.0000e+00 lr:1.0000e-05
2023-04-03 15:45:15,692 			Learning rate: weights:   1.000e-05    
2023-04-03 15:45:15,692 			Last test performance: 99.33%
2023-04-03 15:45:15,692 ----------------
2023-04-03 15:45:21,131   79  =>  5    		Training 486 pattern with 100.00% 	Forward time: 	 5.34 sec
2023-04-03 15:45:21,131 			Loss:    1.258e-03    			Backward time: 	 0.09 sec 
2023-04-03 15:45:21,131 ADAM: Layer 0 -> dw_min:1.0000e+00  dw_max:1.0000e+00 lr:1.0000e-05
2023-04-03 15:45:21,131 ADAM: Layer 1 -> dw_min:9.9999e-01  dw_max:1.0000e+00 lr:1.0000e-05
2023-04-03 15:45:21,131 ADAM: Layer 2 -> dw_min:9.9999e-01  dw_max:1.0000e+00 lr:1.0000e-05
2023-04-03 15:45:21,132 ADAM: Layer 3 -> dw_min:9.9999e-01  dw_max:1.0000e+00 lr:1.0000e-05
2023-04-03 15:45:21,148 			Learning rate: weights:   1.000e-05    
2023-04-03 15:45:21,148 			Last test performance: 99.33%
2023-04-03 15:45:21,148 ----------------
2023-04-03 15:45:26,555   79  =>  6    		Training 486 pattern with 100.00% 	Forward time: 	 5.31 sec
2023-04-03 15:45:26,555 			Loss:    6.141e-04    			Backward time: 	 0.09 sec 
2023-04-03 15:45:26,555 ADAM: Layer 0 -> dw_min:1.0000e+00  dw_max:1.0000e+00 lr:1.0000e-05
2023-04-03 15:45:26,555 ADAM: Layer 1 -> dw_min:9.9999e-01  dw_max:1.0000e+00 lr:1.0000e-05
2023-04-03 15:45:26,556 ADAM: Layer 2 -> dw_min:9.9999e-01  dw_max:1.0000e+00 lr:1.0000e-05
2023-04-03 15:45:26,556 ADAM: Layer 3 -> dw_min:9.9999e-01  dw_max:1.0000e+00 lr:1.0000e-05
2023-04-03 15:45:26,572 			Learning rate: weights:   1.000e-05    
2023-04-03 15:45:26,572 			Last test performance: 99.33%
2023-04-03 15:45:26,572 ----------------
2023-04-03 15:45:32,019   79  =>  7    		Training 486 pattern with 100.00% 	Forward time: 	 5.35 sec
2023-04-03 15:45:32,019 			Loss:    3.545e-04    			Backward time: 	 0.10 sec 
2023-04-03 15:45:32,019 ADAM: Layer 0 -> dw_min:1.0000e+00  dw_max:1.0000e+00 lr:1.0000e-05
2023-04-03 15:45:32,019 ADAM: Layer 1 -> dw_min:9.9999e-01  dw_max:1.0000e+00 lr:1.0000e-05
2023-04-03 15:45:32,019 ADAM: Layer 2 -> dw_min:9.9999e-01  dw_max:1.0000e+00 lr:1.0000e-05
2023-04-03 15:45:32,020 ADAM: Layer 3 -> dw_min:9.9999e-01  dw_max:1.0000e+00 lr:1.0000e-05
2023-04-03 15:45:32,094 			Learning rate: weights:   1.000e-05    
2023-04-03 15:45:32,094 			Last test performance: 99.33%
2023-04-03 15:45:32,094 ----------------
2023-04-03 15:45:37,531   79  =>  8    		Training 486 pattern with 99.79% 	Forward time: 	 5.34 sec
2023-04-03 15:45:37,531 			Loss:    6.655e-03    			Backward time: 	 0.10 sec 
2023-04-03 15:45:37,531 ADAM: Layer 0 -> dw_min:1.0000e+00  dw_max:1.0000e+00 lr:1.0000e-05
2023-04-03 15:45:37,531 ADAM: Layer 1 -> dw_min:9.9999e-01  dw_max:1.0000e+00 lr:1.0000e-05
2023-04-03 15:45:37,531 ADAM: Layer 2 -> dw_min:9.9999e-01  dw_max:1.0000e+00 lr:1.0000e-05
2023-04-03 15:45:37,532 ADAM: Layer 3 -> dw_min:9.9999e-01  dw_max:1.0000e+00 lr:1.0000e-05
2023-04-03 15:45:37,613 			Learning rate: weights:   1.000e-05    
2023-04-03 15:45:37,613 			Last test performance: 99.33%
2023-04-03 15:45:37,613 ----------------
2023-04-03 15:45:43,195   79  =>  9    		Training 486 pattern with 100.00% 	Forward time: 	 5.48 sec
2023-04-03 15:45:43,196 			Loss:    1.966e-03    			Backward time: 	 0.10 sec 
2023-04-03 15:45:43,196 ADAM: Layer 0 -> dw_min:1.0000e+00  dw_max:1.0000e+00 lr:1.0000e-05
2023-04-03 15:45:43,196 ADAM: Layer 1 -> dw_min:9.9999e-01  dw_max:1.0000e+00 lr:1.0000e-05
2023-04-03 15:45:43,196 ADAM: Layer 2 -> dw_min:9.9998e-01  dw_max:1.0000e+00 lr:1.0000e-05
2023-04-03 15:45:43,196 ADAM: Layer 3 -> dw_min:9.9999e-01  dw_max:1.0000e+00 lr:1.0000e-05
2023-04-03 15:45:43,212 			Learning rate: weights:   1.000e-05    
2023-04-03 15:45:43,212 			Last test performance: 99.33%
2023-04-03 15:45:43,212 ----------------
2023-04-03 15:45:48,572   79  =>  10   		Training 486 pattern with 100.00% 	Forward time: 	 5.26 sec
2023-04-03 15:45:48,572 			Loss:    2.814e-04    			Backward time: 	 0.10 sec 
2023-04-03 15:45:48,572 ADAM: Layer 0 -> dw_min:1.0000e+00  dw_max:1.0000e+00 lr:1.0000e-05
2023-04-03 15:45:48,573 ADAM: Layer 1 -> dw_min:9.9999e-01  dw_max:1.0000e+00 lr:1.0000e-05
2023-04-03 15:45:48,573 ADAM: Layer 2 -> dw_min:9.9999e-01  dw_max:1.0000e+00 lr:1.0000e-05
2023-04-03 15:45:48,573 ADAM: Layer 3 -> dw_min:9.9999e-01  dw_max:1.0000e+00 lr:1.0000e-05
2023-04-03 15:45:48,618 			Learning rate: weights:   1.000e-05    
2023-04-03 15:45:48,618 			Last test performance: 99.33%
2023-04-03 15:45:48,618 ----------------
2023-04-03 15:45:54,037   79  =>  11   		Training 486 pattern with 100.00% 	Forward time: 	 5.32 sec
2023-04-03 15:45:54,037 			Loss:    1.833e-03    			Backward time: 	 0.10 sec 
2023-04-03 15:45:54,037 ADAM: Layer 0 -> dw_min:1.0000e+00  dw_max:1.0000e+00 lr:1.0000e-05
2023-04-03 15:45:54,037 ADAM: Layer 1 -> dw_min:9.9999e-01  dw_max:1.0000e+00 lr:1.0000e-05
2023-04-03 15:45:54,037 ADAM: Layer 2 -> dw_min:9.9999e-01  dw_max:1.0000e+00 lr:1.0000e-05
2023-04-03 15:45:54,037 ADAM: Layer 3 -> dw_min:9.9999e-01  dw_max:1.0000e+00 lr:1.0000e-05
2023-04-03 15:45:54,075 			Learning rate: weights:   1.000e-05    
2023-04-03 15:45:54,075 			Last test performance: 99.33%
2023-04-03 15:45:54,075 ----------------
2023-04-03 15:45:59,547   79  =>  12   		Training 486 pattern with 100.00% 	Forward time: 	 5.37 sec
2023-04-03 15:45:59,547 			Loss:    1.935e-03    			Backward time: 	 0.10 sec 
2023-04-03 15:45:59,547 ADAM: Layer 0 -> dw_min:1.0000e+00  dw_max:1.0000e+00 lr:1.0000e-05
2023-04-03 15:45:59,547 ADAM: Layer 1 -> dw_min:9.9999e-01  dw_max:1.0000e+00 lr:1.0000e-05
2023-04-03 15:45:59,547 ADAM: Layer 2 -> dw_min:9.9999e-01  dw_max:1.0000e+00 lr:1.0000e-05
2023-04-03 15:45:59,547 ADAM: Layer 3 -> dw_min:9.9999e-01  dw_max:1.0000e+00 lr:1.0000e-05
2023-04-03 15:45:59,604 			Learning rate: weights:   1.000e-05    
2023-04-03 15:45:59,604 			Last test performance: 99.33%
2023-04-03 15:45:59,604 ----------------
2023-04-03 15:46:04,988   79  =>  13   		Training 486 pattern with 100.00% 	Forward time: 	 5.28 sec
2023-04-03 15:46:04,988 			Loss:    2.578e-04    			Backward time: 	 0.10 sec 
2023-04-03 15:46:04,989 ADAM: Layer 0 -> dw_min:1.0000e+00  dw_max:1.0000e+00 lr:1.0000e-05
2023-04-03 15:46:04,989 ADAM: Layer 1 -> dw_min:9.9999e-01  dw_max:1.0000e+00 lr:1.0000e-05
2023-04-03 15:46:04,989 ADAM: Layer 2 -> dw_min:9.9999e-01  dw_max:1.0000e+00 lr:1.0000e-05
2023-04-03 15:46:04,989 ADAM: Layer 3 -> dw_min:9.9999e-01  dw_max:1.0000e+00 lr:1.0000e-05
2023-04-03 15:46:05,063 			Learning rate: weights:   1.000e-05    
2023-04-03 15:46:05,063 			Last test performance: 99.33%
2023-04-03 15:46:05,063 ----------------
2023-04-03 15:46:10,537   79  =>  14   		Training 486 pattern with 99.79% 	Forward time: 	 5.37 sec
2023-04-03 15:46:10,537 			Loss:    1.025e-02    			Backward time: 	 0.10 sec 
2023-04-03 15:46:10,537 ADAM: Layer 0 -> dw_min:1.0000e+00  dw_max:1.0000e+00 lr:1.0000e-05
2023-04-03 15:46:10,538 ADAM: Layer 1 -> dw_min:9.9999e-01  dw_max:1.0000e+00 lr:1.0000e-05
2023-04-03 15:46:10,538 ADAM: Layer 2 -> dw_min:9.9999e-01  dw_max:1.0000e+00 lr:1.0000e-05
2023-04-03 15:46:10,538 ADAM: Layer 3 -> dw_min:9.9999e-01  dw_max:1.0000e+00 lr:1.0000e-05
2023-04-03 15:46:10,553 			Learning rate: weights:   1.000e-05    
2023-04-03 15:46:10,553 			Last test performance: 99.33%
2023-04-03 15:46:10,553 ----------------
2023-04-03 15:46:16,060   79  =>  15   		Training 486 pattern with 100.00% 	Forward time: 	 5.41 sec
2023-04-03 15:46:16,060 			Loss:    3.104e-04    			Backward time: 	 0.10 sec 
2023-04-03 15:46:16,060 ADAM: Layer 0 -> dw_min:1.0000e+00  dw_max:1.0000e+00 lr:1.0000e-05
2023-04-03 15:46:16,060 ADAM: Layer 1 -> dw_min:9.9999e-01  dw_max:1.0000e+00 lr:1.0000e-05
2023-04-03 15:46:16,061 ADAM: Layer 2 -> dw_min:9.9999e-01  dw_max:1.0000e+00 lr:1.0000e-05
2023-04-03 15:46:16,061 ADAM: Layer 3 -> dw_min:9.9999e-01  dw_max:1.0000e+00 lr:1.0000e-05
2023-04-03 15:46:16,076 			Learning rate: weights:   1.000e-05    
2023-04-03 15:46:16,076 			Last test performance: 99.33%
2023-04-03 15:46:16,076 ----------------
2023-04-03 15:46:21,551   79  =>  16   		Training 486 pattern with 100.00% 	Forward time: 	 5.37 sec
2023-04-03 15:46:21,551 			Loss:    8.078e-04    			Backward time: 	 0.10 sec 
2023-04-03 15:46:21,551 ADAM: Layer 0 -> dw_min:1.0000e+00  dw_max:1.0000e+00 lr:1.0000e-05
2023-04-03 15:46:21,551 ADAM: Layer 1 -> dw_min:9.9999e-01  dw_max:1.0000e+00 lr:1.0000e-05
2023-04-03 15:46:21,552 ADAM: Layer 2 -> dw_min:9.9999e-01  dw_max:1.0000e+00 lr:1.0000e-05
2023-04-03 15:46:21,552 ADAM: Layer 3 -> dw_min:9.9999e-01  dw_max:1.0000e+00 lr:1.0000e-05
2023-04-03 15:46:21,661 			Learning rate: weights:   1.000e-05    
2023-04-03 15:46:21,661 			Last test performance: 99.33%
2023-04-03 15:46:21,661 ----------------
2023-04-03 15:46:27,092   79  =>  17   		Training 486 pattern with 100.00% 	Forward time: 	 5.33 sec
2023-04-03 15:46:27,092 			Loss:    4.710e-04    			Backward time: 	 0.10 sec 
2023-04-03 15:46:27,092 ADAM: Layer 0 -> dw_min:1.0000e+00  dw_max:1.0000e+00 lr:1.0000e-05
2023-04-03 15:46:27,092 ADAM: Layer 1 -> dw_min:9.9999e-01  dw_max:1.0000e+00 lr:1.0000e-05
2023-04-03 15:46:27,092 ADAM: Layer 2 -> dw_min:9.9999e-01  dw_max:1.0000e+00 lr:1.0000e-05
2023-04-03 15:46:27,092 ADAM: Layer 3 -> dw_min:1.0000e+00  dw_max:1.0000e+00 lr:1.0000e-05
2023-04-03 15:46:27,193 			Learning rate: weights:   1.000e-05    
2023-04-03 15:46:27,193 			Last test performance: 99.33%
2023-04-03 15:46:27,193 ----------------
2023-04-03 15:46:32,644   79  =>  18   		Training 486 pattern with 99.79% 	Forward time: 	 5.35 sec
2023-04-03 15:46:32,644 			Loss:    2.643e-03    			Backward time: 	 0.10 sec 
2023-04-03 15:46:32,645 ADAM: Layer 0 -> dw_min:1.0000e+00  dw_max:1.0000e+00 lr:1.0000e-05
2023-04-03 15:46:32,645 ADAM: Layer 1 -> dw_min:9.9999e-01  dw_max:1.0000e+00 lr:1.0000e-05
2023-04-03 15:46:32,645 ADAM: Layer 2 -> dw_min:9.9998e-01  dw_max:1.0000e+00 lr:1.0000e-05
2023-04-03 15:46:32,645 ADAM: Layer 3 -> dw_min:9.9999e-01  dw_max:1.0000e+00 lr:1.0000e-05
2023-04-03 15:46:32,723 			Learning rate: weights:   1.000e-05    
2023-04-03 15:46:32,723 			Last test performance: 99.33%
2023-04-03 15:46:32,723 ----------------
2023-04-03 15:46:38,176   79  =>  19   		Training 486 pattern with 100.00% 	Forward time: 	 5.35 sec
2023-04-03 15:46:38,176 			Loss:    1.027e-03    			Backward time: 	 0.09 sec 
2023-04-03 15:46:38,176 ADAM: Layer 0 -> dw_min:1.0000e+00  dw_max:1.0000e+00 lr:1.0000e-05
2023-04-03 15:46:38,176 ADAM: Layer 1 -> dw_min:9.9999e-01  dw_max:1.0000e+00 lr:1.0000e-05
2023-04-03 15:46:38,176 ADAM: Layer 2 -> dw_min:9.9999e-01  dw_max:1.0000e+00 lr:1.0000e-05
2023-04-03 15:46:38,177 ADAM: Layer 3 -> dw_min:9.9999e-01  dw_max:1.0000e+00 lr:1.0000e-05
2023-04-03 15:46:38,193 			Learning rate: weights:   1.000e-05    
2023-04-03 15:46:38,193 			Last test performance: 99.33%
2023-04-03 15:46:38,193 ----------------
2023-04-03 15:46:43,728   79  =>  20   		Training 486 pattern with 100.00% 	Forward time: 	 5.43 sec
2023-04-03 15:46:43,728 			Loss:    1.919e-03    			Backward time: 	 0.09 sec 
2023-04-03 15:46:43,728 ADAM: Layer 0 -> dw_min:1.0000e+00  dw_max:1.0000e+00 lr:1.0000e-05
2023-04-03 15:46:43,728 ADAM: Layer 1 -> dw_min:9.9999e-01  dw_max:1.0000e+00 lr:1.0000e-05
2023-04-03 15:46:43,728 ADAM: Layer 2 -> dw_min:9.9998e-01  dw_max:1.0000e+00 lr:1.0000e-05
2023-04-03 15:46:43,728 ADAM: Layer 3 -> dw_min:9.9999e-01  dw_max:1.0000e+00 lr:1.0000e-05
2023-04-03 15:46:43,744 			Learning rate: weights:   1.000e-05    
2023-04-03 15:46:43,744 			Last test performance: 99.33%
2023-04-03 15:46:43,744 ----------------
2023-04-03 15:46:49,175   79  =>  21   		Training 486 pattern with 100.00% 	Forward time: 	 5.33 sec
2023-04-03 15:46:49,175 			Loss:    9.585e-04    			Backward time: 	 0.10 sec 
2023-04-03 15:46:49,175 ADAM: Layer 0 -> dw_min:1.0000e+00  dw_max:1.0000e+00 lr:1.0000e-05
2023-04-03 15:46:49,175 ADAM: Layer 1 -> dw_min:9.9999e-01  dw_max:1.0000e+00 lr:1.0000e-05
2023-04-03 15:46:49,175 ADAM: Layer 2 -> dw_min:9.9999e-01  dw_max:1.0000e+00 lr:1.0000e-05
2023-04-03 15:46:49,175 ADAM: Layer 3 -> dw_min:9.9999e-01  dw_max:1.0000e+00 lr:1.0000e-05
2023-04-03 15:46:49,266 			Learning rate: weights:   1.000e-05    
2023-04-03 15:46:49,266 			Last test performance: 99.33%
2023-04-03 15:46:49,266 ----------------
2023-04-03 15:46:54,765   79  =>  22   		Training 486 pattern with 100.00% 	Forward time: 	 5.40 sec
2023-04-03 15:46:54,765 			Loss:    1.885e-03    			Backward time: 	 0.10 sec 
2023-04-03 15:46:54,765 ADAM: Layer 0 -> dw_min:1.0000e+00  dw_max:1.0000e+00 lr:1.0000e-05
2023-04-03 15:46:54,766 ADAM: Layer 1 -> dw_min:9.9999e-01  dw_max:1.0000e+00 lr:1.0000e-05
2023-04-03 15:46:54,766 ADAM: Layer 2 -> dw_min:9.9999e-01  dw_max:1.0000e+00 lr:1.0000e-05
2023-04-03 15:46:54,766 ADAM: Layer 3 -> dw_min:9.9999e-01  dw_max:1.0000e+00 lr:1.0000e-05
2023-04-03 15:46:54,840 			Learning rate: weights:   1.000e-05    
2023-04-03 15:46:54,840 			Last test performance: 99.33%
2023-04-03 15:46:54,840 ----------------
2023-04-03 15:47:00,205   79  =>  23   		Training 486 pattern with 100.00% 	Forward time: 	 5.26 sec
2023-04-03 15:47:00,205 			Loss:    6.382e-04    			Backward time: 	 0.10 sec 
2023-04-03 15:47:00,206 ADAM: Layer 0 -> dw_min:1.0000e+00  dw_max:1.0000e+00 lr:1.0000e-05
2023-04-03 15:47:00,206 ADAM: Layer 1 -> dw_min:9.9999e-01  dw_max:1.0000e+00 lr:1.0000e-05
2023-04-03 15:47:00,206 ADAM: Layer 2 -> dw_min:9.9999e-01  dw_max:1.0000e+00 lr:1.0000e-05
2023-04-03 15:47:00,206 ADAM: Layer 3 -> dw_min:9.9999e-01  dw_max:1.0000e+00 lr:1.0000e-05
2023-04-03 15:47:00,301 			Learning rate: weights:   1.000e-05    
2023-04-03 15:47:00,301 			Last test performance: 99.33%
2023-04-03 15:47:00,301 ----------------
2023-04-03 15:47:05,735   79  =>  24   		Training 486 pattern with 100.00% 	Forward time: 	 5.33 sec
2023-04-03 15:47:05,735 			Loss:    2.133e-03    			Backward time: 	 0.10 sec 
2023-04-03 15:47:05,735 ADAM: Layer 0 -> dw_min:1.0000e+00  dw_max:1.0000e+00 lr:1.0000e-05
2023-04-03 15:47:05,735 ADAM: Layer 1 -> dw_min:9.9999e-01  dw_max:1.0000e+00 lr:1.0000e-05
2023-04-03 15:47:05,735 ADAM: Layer 2 -> dw_min:9.9999e-01  dw_max:1.0000e+00 lr:1.0000e-05
2023-04-03 15:47:05,735 ADAM: Layer 3 -> dw_min:9.9999e-01  dw_max:1.0000e+00 lr:1.0000e-05
2023-04-03 15:47:05,796 			Learning rate: weights:   1.000e-05    
2023-04-03 15:47:05,796 			Last test performance: 99.33%
2023-04-03 15:47:05,796 ----------------
2023-04-03 15:47:11,238   79  =>  25   		Training 486 pattern with 99.79% 	Forward time: 	 5.34 sec
2023-04-03 15:47:11,238 			Loss:    5.887e-03    			Backward time: 	 0.09 sec 
2023-04-03 15:47:11,239 ADAM: Layer 0 -> dw_min:1.0000e+00  dw_max:1.0000e+00 lr:1.0000e-05
2023-04-03 15:47:11,239 ADAM: Layer 1 -> dw_min:9.9999e-01  dw_max:1.0000e+00 lr:1.0000e-05
2023-04-03 15:47:11,239 ADAM: Layer 2 -> dw_min:9.9999e-01  dw_max:1.0000e+00 lr:1.0000e-05
2023-04-03 15:47:11,239 ADAM: Layer 3 -> dw_min:9.9999e-01  dw_max:1.0000e+00 lr:1.0000e-05
2023-04-03 15:47:11,299 			Learning rate: weights:   1.000e-05    
2023-04-03 15:47:11,299 			Last test performance: 99.33%
2023-04-03 15:47:11,299 ----------------
2023-04-03 15:47:16,784   79  =>  26   		Training 486 pattern with 100.00% 	Forward time: 	 5.38 sec
2023-04-03 15:47:16,784 			Loss:    1.643e-03    			Backward time: 	 0.09 sec 
2023-04-03 15:47:16,784 ADAM: Layer 0 -> dw_min:1.0000e+00  dw_max:1.0000e+00 lr:1.0000e-05
2023-04-03 15:47:16,784 ADAM: Layer 1 -> dw_min:9.9999e-01  dw_max:1.0000e+00 lr:1.0000e-05
2023-04-03 15:47:16,784 ADAM: Layer 2 -> dw_min:9.9999e-01  dw_max:1.0000e+00 lr:1.0000e-05
2023-04-03 15:47:16,784 ADAM: Layer 3 -> dw_min:9.9999e-01  dw_max:1.0000e+00 lr:1.0000e-05
2023-04-03 15:47:16,857 			Learning rate: weights:   1.000e-05    
2023-04-03 15:47:16,857 			Last test performance: 99.33%
2023-04-03 15:47:16,857 ----------------
2023-04-03 15:47:22,365   79  =>  27   		Training 486 pattern with 100.00% 	Forward time: 	 5.41 sec
2023-04-03 15:47:22,365 			Loss:    8.153e-04    			Backward time: 	 0.09 sec 
2023-04-03 15:47:22,365 ADAM: Layer 0 -> dw_min:1.0000e+00  dw_max:1.0000e+00 lr:1.0000e-05
2023-04-03 15:47:22,366 ADAM: Layer 1 -> dw_min:9.9999e-01  dw_max:1.0000e+00 lr:1.0000e-05
2023-04-03 15:47:22,366 ADAM: Layer 2 -> dw_min:9.9999e-01  dw_max:1.0000e+00 lr:1.0000e-05
2023-04-03 15:47:22,366 ADAM: Layer 3 -> dw_min:9.9999e-01  dw_max:1.0000e+00 lr:1.0000e-05
2023-04-03 15:47:22,436 			Learning rate: weights:   1.000e-05    
2023-04-03 15:47:22,436 			Last test performance: 99.33%
2023-04-03 15:47:22,436 ----------------
2023-04-03 15:47:27,818   79  =>  28   		Training 486 pattern with 100.00% 	Forward time: 	 5.28 sec
2023-04-03 15:47:27,818 			Loss:    1.621e-04    			Backward time: 	 0.10 sec 
2023-04-03 15:47:27,818 ADAM: Layer 0 -> dw_min:1.0000e+00  dw_max:1.0000e+00 lr:1.0000e-05
2023-04-03 15:47:27,818 ADAM: Layer 1 -> dw_min:9.9999e-01  dw_max:1.0000e+00 lr:1.0000e-05
2023-04-03 15:47:27,818 ADAM: Layer 2 -> dw_min:9.9999e-01  dw_max:1.0000e+00 lr:1.0000e-05
2023-04-03 15:47:27,818 ADAM: Layer 3 -> dw_min:9.9999e-01  dw_max:1.0000e+00 lr:1.0000e-05
2023-04-03 15:47:27,905 			Learning rate: weights:   1.000e-05    
2023-04-03 15:47:27,905 			Last test performance: 99.33%
2023-04-03 15:47:27,905 ----------------
2023-04-03 15:47:33,465   79  =>  29   		Training 486 pattern with 100.00% 	Forward time: 	 5.46 sec
2023-04-03 15:47:33,465 			Loss:    2.144e-03    			Backward time: 	 0.10 sec 
2023-04-03 15:47:33,465 ADAM: Layer 0 -> dw_min:1.0000e+00  dw_max:1.0000e+00 lr:1.0000e-05
2023-04-03 15:47:33,465 ADAM: Layer 1 -> dw_min:9.9999e-01  dw_max:1.0000e+00 lr:1.0000e-05
2023-04-03 15:47:33,466 ADAM: Layer 2 -> dw_min:9.9999e-01  dw_max:1.0000e+00 lr:1.0000e-05
2023-04-03 15:47:33,466 ADAM: Layer 3 -> dw_min:9.9999e-01  dw_max:1.0000e+00 lr:1.0000e-05
2023-04-03 15:47:33,508 			Learning rate: weights:   1.000e-05    
2023-04-03 15:47:33,508 			Last test performance: 99.33%
2023-04-03 15:47:33,508 ----------------
2023-04-03 15:47:38,937   79  =>  30   		Training 486 pattern with 100.00% 	Forward time: 	 5.33 sec
2023-04-03 15:47:38,937 			Loss:    5.701e-04    			Backward time: 	 0.10 sec 
2023-04-03 15:47:38,937 ADAM: Layer 0 -> dw_min:1.0000e+00  dw_max:1.0000e+00 lr:1.0000e-05
2023-04-03 15:47:38,937 ADAM: Layer 1 -> dw_min:9.9999e-01  dw_max:1.0000e+00 lr:1.0000e-05
2023-04-03 15:47:38,938 ADAM: Layer 2 -> dw_min:9.9998e-01  dw_max:1.0000e+00 lr:1.0000e-05
2023-04-03 15:47:38,938 ADAM: Layer 3 -> dw_min:9.9999e-01  dw_max:1.0000e+00 lr:1.0000e-05
2023-04-03 15:47:39,006 			Learning rate: weights:   1.000e-05    
2023-04-03 15:47:39,006 			Last test performance: 99.33%
2023-04-03 15:47:39,006 ----------------
2023-04-03 15:47:44,463   79  =>  31   		Training 486 pattern with 100.00% 	Forward time: 	 5.36 sec
2023-04-03 15:47:44,463 			Loss:    2.100e-03    			Backward time: 	 0.10 sec 
2023-04-03 15:47:44,463 ADAM: Layer 0 -> dw_min:1.0000e+00  dw_max:1.0000e+00 lr:1.0000e-05
2023-04-03 15:47:44,463 ADAM: Layer 1 -> dw_min:9.9999e-01  dw_max:1.0000e+00 lr:1.0000e-05
2023-04-03 15:47:44,464 ADAM: Layer 2 -> dw_min:9.9998e-01  dw_max:1.0000e+00 lr:1.0000e-05
2023-04-03 15:47:44,464 ADAM: Layer 3 -> dw_min:9.9999e-01  dw_max:1.0000e+00 lr:1.0000e-05
2023-04-03 15:47:44,480 			Learning rate: weights:   1.000e-05    
2023-04-03 15:47:44,480 			Last test performance: 99.33%
2023-04-03 15:47:44,480 ----------------
2023-04-03 15:47:49,972   79  =>  32   		Training 486 pattern with 100.00% 	Forward time: 	 5.39 sec
2023-04-03 15:47:49,972 			Loss:    6.901e-04    			Backward time: 	 0.10 sec 
2023-04-03 15:47:49,973 ADAM: Layer 0 -> dw_min:1.0000e+00  dw_max:1.0000e+00 lr:1.0000e-05
2023-04-03 15:47:49,973 ADAM: Layer 1 -> dw_min:9.9999e-01  dw_max:1.0000e+00 lr:1.0000e-05
2023-04-03 15:47:49,973 ADAM: Layer 2 -> dw_min:9.9999e-01  dw_max:1.0000e+00 lr:1.0000e-05
2023-04-03 15:47:49,973 ADAM: Layer 3 -> dw_min:9.9999e-01  dw_max:1.0000e+00 lr:1.0000e-05
2023-04-03 15:47:50,030 			Learning rate: weights:   1.000e-05    
2023-04-03 15:47:50,030 			Last test performance: 99.33%
2023-04-03 15:47:50,030 ----------------
2023-04-03 15:47:55,518   79  =>  33   		Training 486 pattern with 100.00% 	Forward time: 	 5.39 sec
2023-04-03 15:47:55,518 			Loss:    1.754e-03    			Backward time: 	 0.10 sec 
2023-04-03 15:47:55,519 ADAM: Layer 0 -> dw_min:1.0000e+00  dw_max:1.0000e+00 lr:1.0000e-05
2023-04-03 15:47:55,519 ADAM: Layer 1 -> dw_min:9.9999e-01  dw_max:1.0000e+00 lr:1.0000e-05
2023-04-03 15:47:55,519 ADAM: Layer 2 -> dw_min:9.9999e-01  dw_max:1.0000e+00 lr:1.0000e-05
2023-04-03 15:47:55,519 ADAM: Layer 3 -> dw_min:1.0000e+00  dw_max:1.0000e+00 lr:1.0000e-05
2023-04-03 15:47:55,537 			Learning rate: weights:   1.000e-05    
2023-04-03 15:47:55,537 			Last test performance: 99.33%
2023-04-03 15:47:55,537 ----------------
2023-04-03 15:48:01,010   79  =>  34   		Training 486 pattern with 100.00% 	Forward time: 	 5.37 sec
2023-04-03 15:48:01,010 			Loss:    6.012e-04    			Backward time: 	 0.10 sec 
2023-04-03 15:48:01,011 ADAM: Layer 0 -> dw_min:1.0000e+00  dw_max:1.0000e+00 lr:1.0000e-05
2023-04-03 15:48:01,011 ADAM: Layer 1 -> dw_min:9.9999e-01  dw_max:1.0000e+00 lr:1.0000e-05
2023-04-03 15:48:01,011 ADAM: Layer 2 -> dw_min:9.9999e-01  dw_max:1.0000e+00 lr:1.0000e-05
2023-04-03 15:48:01,011 ADAM: Layer 3 -> dw_min:1.0000e+00  dw_max:1.0000e+00 lr:1.0000e-05
2023-04-03 15:48:01,113 			Learning rate: weights:   1.000e-05    
2023-04-03 15:48:01,113 			Last test performance: 99.33%
2023-04-03 15:48:01,113 ----------------
2023-04-03 15:48:06,592   79  =>  35   		Training 486 pattern with 100.00% 	Forward time: 	 5.38 sec
2023-04-03 15:48:06,592 			Loss:    1.472e-03    			Backward time: 	 0.10 sec 
2023-04-03 15:48:06,592 ADAM: Layer 0 -> dw_min:1.0000e+00  dw_max:1.0000e+00 lr:1.0000e-05
2023-04-03 15:48:06,593 ADAM: Layer 1 -> dw_min:9.9999e-01  dw_max:1.0000e+00 lr:1.0000e-05
2023-04-03 15:48:06,593 ADAM: Layer 2 -> dw_min:9.9999e-01  dw_max:1.0000e+00 lr:1.0000e-05
2023-04-03 15:48:06,593 ADAM: Layer 3 -> dw_min:1.0000e+00  dw_max:1.0000e+00 lr:1.0000e-05
2023-04-03 15:48:06,653 			Learning rate: weights:   1.000e-05    
2023-04-03 15:48:06,653 			Last test performance: 99.33%
2023-04-03 15:48:06,653 ----------------
2023-04-03 15:48:12,138   79  =>  36   		Training 486 pattern with 100.00% 	Forward time: 	 5.38 sec
2023-04-03 15:48:12,138 			Loss:    2.173e-04    			Backward time: 	 0.10 sec 
2023-04-03 15:48:12,139 ADAM: Layer 0 -> dw_min:1.0000e+00  dw_max:1.0000e+00 lr:1.0000e-05
2023-04-03 15:48:12,139 ADAM: Layer 1 -> dw_min:9.9999e-01  dw_max:1.0000e+00 lr:1.0000e-05
2023-04-03 15:48:12,139 ADAM: Layer 2 -> dw_min:9.9999e-01  dw_max:1.0000e+00 lr:1.0000e-05
2023-04-03 15:48:12,139 ADAM: Layer 3 -> dw_min:1.0000e+00  dw_max:1.0000e+00 lr:1.0000e-05
2023-04-03 15:48:12,210 			Learning rate: weights:   1.000e-05    
2023-04-03 15:48:12,210 			Last test performance: 99.33%
2023-04-03 15:48:12,210 ----------------
2023-04-03 15:48:17,674   79  =>  37   		Training 486 pattern with 100.00% 	Forward time: 	 5.36 sec
2023-04-03 15:48:17,674 			Loss:    1.246e-04    			Backward time: 	 0.10 sec 
2023-04-03 15:48:17,674 ADAM: Layer 0 -> dw_min:1.0000e+00  dw_max:1.0000e+00 lr:1.0000e-05
2023-04-03 15:48:17,674 ADAM: Layer 1 -> dw_min:9.9999e-01  dw_max:1.0000e+00 lr:1.0000e-05
2023-04-03 15:48:17,674 ADAM: Layer 2 -> dw_min:9.9999e-01  dw_max:1.0000e+00 lr:1.0000e-05
2023-04-03 15:48:17,674 ADAM: Layer 3 -> dw_min:1.0000e+00  dw_max:1.0000e+00 lr:1.0000e-05
2023-04-03 15:48:17,736 			Learning rate: weights:   1.000e-05    
2023-04-03 15:48:17,736 			Last test performance: 99.33%
2023-04-03 15:48:17,736 ----------------
2023-04-03 15:48:23,195   79  =>  38   		Training 486 pattern with 100.00% 	Forward time: 	 5.36 sec
2023-04-03 15:48:23,195 			Loss:    2.423e-03    			Backward time: 	 0.10 sec 
2023-04-03 15:48:23,195 ADAM: Layer 0 -> dw_min:1.0000e+00  dw_max:1.0000e+00 lr:1.0000e-05
2023-04-03 15:48:23,195 ADAM: Layer 1 -> dw_min:9.9999e-01  dw_max:1.0000e+00 lr:1.0000e-05
2023-04-03 15:48:23,195 ADAM: Layer 2 -> dw_min:9.9998e-01  dw_max:1.0000e+00 lr:1.0000e-05
2023-04-03 15:48:23,195 ADAM: Layer 3 -> dw_min:9.9999e-01  dw_max:1.0000e+00 lr:1.0000e-05
2023-04-03 15:48:23,269 			Learning rate: weights:   1.000e-05    
2023-04-03 15:48:23,269 			Last test performance: 99.33%
2023-04-03 15:48:23,269 ----------------
2023-04-03 15:48:28,770   79  =>  39   		Training 486 pattern with 100.00% 	Forward time: 	 5.40 sec
2023-04-03 15:48:28,770 			Loss:    1.380e-03    			Backward time: 	 0.09 sec 
2023-04-03 15:48:28,771 ADAM: Layer 0 -> dw_min:1.0000e+00  dw_max:1.0000e+00 lr:1.0000e-05
2023-04-03 15:48:28,771 ADAM: Layer 1 -> dw_min:9.9999e-01  dw_max:1.0000e+00 lr:1.0000e-05
2023-04-03 15:48:28,771 ADAM: Layer 2 -> dw_min:9.9999e-01  dw_max:1.0000e+00 lr:1.0000e-05
2023-04-03 15:48:28,771 ADAM: Layer 3 -> dw_min:9.9999e-01  dw_max:1.0000e+00 lr:1.0000e-05
2023-04-03 15:48:28,790 			Learning rate: weights:   1.000e-05    
2023-04-03 15:48:28,790 			Last test performance: 99.33%
2023-04-03 15:48:28,790 ----------------
2023-04-03 15:48:34,316   79  =>  40   		Training 486 pattern with 100.00% 	Forward time: 	 5.42 sec
2023-04-03 15:48:34,316 			Loss:    1.782e-03    			Backward time: 	 0.10 sec 
2023-04-03 15:48:34,316 ADAM: Layer 0 -> dw_min:1.0000e+00  dw_max:1.0000e+00 lr:1.0000e-05
2023-04-03 15:48:34,316 ADAM: Layer 1 -> dw_min:9.9999e-01  dw_max:1.0000e+00 lr:1.0000e-05
2023-04-03 15:48:34,316 ADAM: Layer 2 -> dw_min:9.9999e-01  dw_max:1.0000e+00 lr:1.0000e-05
2023-04-03 15:48:34,316 ADAM: Layer 3 -> dw_min:9.9999e-01  dw_max:1.0000e+00 lr:1.0000e-05
2023-04-03 15:48:34,373 			Learning rate: weights:   1.000e-05    
2023-04-03 15:48:34,373 			Last test performance: 99.33%
2023-04-03 15:48:34,373 ----------------
2023-04-03 15:48:39,819   79  =>  41   		Training 486 pattern with 99.79% 	Forward time: 	 5.35 sec
2023-04-03 15:48:39,819 			Loss:    1.729e-02    			Backward time: 	 0.09 sec 
2023-04-03 15:48:39,819 ADAM: Layer 0 -> dw_min:1.0000e+00  dw_max:1.0000e+00 lr:1.0000e-05
2023-04-03 15:48:39,820 ADAM: Layer 1 -> dw_min:9.9999e-01  dw_max:1.0000e+00 lr:1.0000e-05
2023-04-03 15:48:39,820 ADAM: Layer 2 -> dw_min:9.9998e-01  dw_max:1.0000e+00 lr:1.0000e-05
2023-04-03 15:48:39,820 ADAM: Layer 3 -> dw_min:9.9999e-01  dw_max:1.0000e+00 lr:1.0000e-05
2023-04-03 15:48:39,937 			Learning rate: weights:   1.000e-05    
2023-04-03 15:48:39,937 			Last test performance: 99.33%
2023-04-03 15:48:39,937 ----------------
2023-04-03 15:48:45,455   79  =>  42   		Training 486 pattern with 100.00% 	Forward time: 	 5.42 sec
2023-04-03 15:48:45,456 			Loss:    5.364e-04    			Backward time: 	 0.10 sec 
2023-04-03 15:48:45,456 ADAM: Layer 0 -> dw_min:1.0000e+00  dw_max:1.0000e+00 lr:1.0000e-05
2023-04-03 15:48:45,456 ADAM: Layer 1 -> dw_min:9.9999e-01  dw_max:1.0000e+00 lr:1.0000e-05
2023-04-03 15:48:45,456 ADAM: Layer 2 -> dw_min:9.9999e-01  dw_max:1.0000e+00 lr:1.0000e-05
2023-04-03 15:48:45,456 ADAM: Layer 3 -> dw_min:9.9999e-01  dw_max:1.0000e+00 lr:1.0000e-05
2023-04-03 15:48:45,529 			Learning rate: weights:   1.000e-05    
2023-04-03 15:48:45,529 			Last test performance: 99.33%
2023-04-03 15:48:45,529 ----------------
2023-04-03 15:48:50,956   79  =>  43   		Training 486 pattern with 99.79% 	Forward time: 	 5.33 sec
2023-04-03 15:48:50,956 			Loss:    1.816e-02    			Backward time: 	 0.10 sec 
2023-04-03 15:48:50,956 ADAM: Layer 0 -> dw_min:1.0000e+00  dw_max:1.0000e+00 lr:1.0000e-05
2023-04-03 15:48:50,956 ADAM: Layer 1 -> dw_min:9.9999e-01  dw_max:1.0000e+00 lr:1.0000e-05
2023-04-03 15:48:50,956 ADAM: Layer 2 -> dw_min:9.9999e-01  dw_max:1.0000e+00 lr:1.0000e-05
2023-04-03 15:48:50,957 ADAM: Layer 3 -> dw_min:9.9999e-01  dw_max:1.0000e+00 lr:1.0000e-05
2023-04-03 15:48:50,972 			Learning rate: weights:   1.000e-05    
2023-04-03 15:48:50,972 			Last test performance: 99.33%
2023-04-03 15:48:50,972 ----------------
2023-04-03 15:48:56,481   79  =>  44   		Training 486 pattern with 99.79% 	Forward time: 	 5.41 sec
2023-04-03 15:48:56,481 			Loss:    4.775e-03    			Backward time: 	 0.10 sec 
2023-04-03 15:48:56,482 ADAM: Layer 0 -> dw_min:1.0000e+00  dw_max:1.0000e+00 lr:1.0000e-05
2023-04-03 15:48:56,482 ADAM: Layer 1 -> dw_min:9.9999e-01  dw_max:1.0000e+00 lr:1.0000e-05
2023-04-03 15:48:56,482 ADAM: Layer 2 -> dw_min:9.9998e-01  dw_max:1.0000e+00 lr:1.0000e-05
2023-04-03 15:48:56,482 ADAM: Layer 3 -> dw_min:9.9999e-01  dw_max:1.0000e+00 lr:1.0000e-05
2023-04-03 15:48:56,561 			Learning rate: weights:   1.000e-05    
2023-04-03 15:48:56,561 			Last test performance: 99.33%
2023-04-03 15:48:56,561 ----------------
2023-04-03 15:49:02,060   79  =>  45   		Training 486 pattern with 99.79% 	Forward time: 	 5.40 sec
2023-04-03 15:49:02,060 			Loss:    5.239e-03    			Backward time: 	 0.09 sec 
2023-04-03 15:49:02,061 ADAM: Layer 0 -> dw_min:1.0000e+00  dw_max:1.0000e+00 lr:1.0000e-05
2023-04-03 15:49:02,061 ADAM: Layer 1 -> dw_min:9.9999e-01  dw_max:1.0000e+00 lr:1.0000e-05
2023-04-03 15:49:02,061 ADAM: Layer 2 -> dw_min:9.9998e-01  dw_max:1.0000e+00 lr:1.0000e-05
2023-04-03 15:49:02,061 ADAM: Layer 3 -> dw_min:9.9999e-01  dw_max:1.0000e+00 lr:1.0000e-05
2023-04-03 15:49:02,081 			Learning rate: weights:   1.000e-05    
2023-04-03 15:49:02,081 			Last test performance: 99.33%
2023-04-03 15:49:02,081 ----------------
2023-04-03 15:49:07,467   79  =>  46   		Training 486 pattern with 100.00% 	Forward time: 	 5.29 sec
2023-04-03 15:49:07,467 			Loss:    3.902e-04    			Backward time: 	 0.10 sec 
2023-04-03 15:49:07,468 ADAM: Layer 0 -> dw_min:1.0000e+00  dw_max:1.0000e+00 lr:1.0000e-05
2023-04-03 15:49:07,468 ADAM: Layer 1 -> dw_min:9.9999e-01  dw_max:1.0000e+00 lr:1.0000e-05
2023-04-03 15:49:07,468 ADAM: Layer 2 -> dw_min:9.9999e-01  dw_max:1.0000e+00 lr:1.0000e-05
2023-04-03 15:49:07,468 ADAM: Layer 3 -> dw_min:9.9999e-01  dw_max:1.0000e+00 lr:1.0000e-05
2023-04-03 15:49:07,558 			Learning rate: weights:   1.000e-05    
2023-04-03 15:49:07,558 			Last test performance: 99.33%
2023-04-03 15:49:07,559 ----------------
2023-04-03 15:49:13,035   79  =>  47   		Training 486 pattern with 99.79% 	Forward time: 	 5.38 sec
2023-04-03 15:49:13,036 			Loss:    7.081e-03    			Backward time: 	 0.10 sec 
2023-04-03 15:49:13,036 ADAM: Layer 0 -> dw_min:1.0000e+00  dw_max:1.0000e+00 lr:1.0000e-05
2023-04-03 15:49:13,036 ADAM: Layer 1 -> dw_min:9.9999e-01  dw_max:1.0000e+00 lr:1.0000e-05
2023-04-03 15:49:13,036 ADAM: Layer 2 -> dw_min:9.9999e-01  dw_max:1.0000e+00 lr:1.0000e-05
2023-04-03 15:49:13,036 ADAM: Layer 3 -> dw_min:9.9999e-01  dw_max:1.0000e+00 lr:1.0000e-05
2023-04-03 15:49:13,052 			Learning rate: weights:   1.000e-05    
2023-04-03 15:49:13,052 			Last test performance: 99.33%
2023-04-03 15:49:13,052 ----------------
2023-04-03 15:49:18,538   79  =>  48   		Training 486 pattern with 100.00% 	Forward time: 	 5.38 sec
2023-04-03 15:49:18,538 			Loss:    3.886e-04    			Backward time: 	 0.09 sec 
2023-04-03 15:49:18,538 ADAM: Layer 0 -> dw_min:1.0000e+00  dw_max:1.0000e+00 lr:1.0000e-05
2023-04-03 15:49:18,539 ADAM: Layer 1 -> dw_min:9.9999e-01  dw_max:1.0000e+00 lr:1.0000e-05
2023-04-03 15:49:18,539 ADAM: Layer 2 -> dw_min:9.9999e-01  dw_max:1.0000e+00 lr:1.0000e-05
2023-04-03 15:49:18,539 ADAM: Layer 3 -> dw_min:9.9999e-01  dw_max:1.0000e+00 lr:1.0000e-05
2023-04-03 15:49:18,611 			Learning rate: weights:   1.000e-05    
2023-04-03 15:49:18,611 			Last test performance: 99.33%
2023-04-03 15:49:18,611 ----------------
2023-04-03 15:49:24,022   79  =>  49   		Training 486 pattern with 100.00% 	Forward time: 	 5.31 sec
2023-04-03 15:49:24,022 			Loss:    1.348e-03    			Backward time: 	 0.10 sec 
2023-04-03 15:49:24,022 ADAM: Layer 0 -> dw_min:1.0000e+00  dw_max:1.0000e+00 lr:1.0000e-05
2023-04-03 15:49:24,022 ADAM: Layer 1 -> dw_min:9.9999e-01  dw_max:1.0000e+00 lr:1.0000e-05
2023-04-03 15:49:24,022 ADAM: Layer 2 -> dw_min:9.9999e-01  dw_max:1.0000e+00 lr:1.0000e-05
2023-04-03 15:49:24,022 ADAM: Layer 3 -> dw_min:9.9999e-01  dw_max:1.0000e+00 lr:1.0000e-05
2023-04-03 15:49:24,042 			Learning rate: weights:   1.000e-05    
2023-04-03 15:49:24,042 			Last test performance: 99.33%
2023-04-03 15:49:24,042 ----------------
2023-04-03 15:49:29,579   79  =>  50   		Training 486 pattern with 100.00% 	Forward time: 	 5.44 sec
2023-04-03 15:49:29,579 			Loss:    1.908e-03    			Backward time: 	 0.09 sec 
2023-04-03 15:49:29,580 ADAM: Layer 0 -> dw_min:1.0000e+00  dw_max:1.0000e+00 lr:1.0000e-05
2023-04-03 15:49:29,580 ADAM: Layer 1 -> dw_min:9.9999e-01  dw_max:1.0000e+00 lr:1.0000e-05
2023-04-03 15:49:29,580 ADAM: Layer 2 -> dw_min:9.9999e-01  dw_max:1.0000e+00 lr:1.0000e-05
2023-04-03 15:49:29,580 ADAM: Layer 3 -> dw_min:9.9999e-01  dw_max:1.0000e+00 lr:1.0000e-05
2023-04-03 15:49:29,641 			Learning rate: weights:   1.000e-05    
2023-04-03 15:49:29,641 			Last test performance: 99.33%
2023-04-03 15:49:29,641 ----------------
2023-04-03 15:49:35,138   79  =>  51   		Training 486 pattern with 100.00% 	Forward time: 	 5.40 sec
2023-04-03 15:49:35,138 			Loss:    1.635e-03    			Backward time: 	 0.10 sec 
2023-04-03 15:49:35,138 ADAM: Layer 0 -> dw_min:1.0000e+00  dw_max:1.0000e+00 lr:1.0000e-05
2023-04-03 15:49:35,138 ADAM: Layer 1 -> dw_min:9.9999e-01  dw_max:1.0000e+00 lr:1.0000e-05
2023-04-03 15:49:35,138 ADAM: Layer 2 -> dw_min:9.9999e-01  dw_max:1.0000e+00 lr:1.0000e-05
2023-04-03 15:49:35,138 ADAM: Layer 3 -> dw_min:9.9999e-01  dw_max:1.0000e+00 lr:1.0000e-05
2023-04-03 15:49:35,154 			Learning rate: weights:   1.000e-05    
2023-04-03 15:49:35,154 			Last test performance: 99.33%
2023-04-03 15:49:35,154 ----------------
2023-04-03 15:49:40,588   79  =>  52   		Training 486 pattern with 99.79% 	Forward time: 	 5.33 sec
2023-04-03 15:49:40,588 			Loss:    2.952e-03    			Backward time: 	 0.09 sec 
2023-04-03 15:49:40,588 ADAM: Layer 0 -> dw_min:1.0000e+00  dw_max:1.0000e+00 lr:1.0000e-05
2023-04-03 15:49:40,588 ADAM: Layer 1 -> dw_min:9.9999e-01  dw_max:1.0000e+00 lr:1.0000e-05
2023-04-03 15:49:40,588 ADAM: Layer 2 -> dw_min:9.9999e-01  dw_max:1.0000e+00 lr:1.0000e-05
2023-04-03 15:49:40,588 ADAM: Layer 3 -> dw_min:9.9999e-01  dw_max:1.0000e+00 lr:1.0000e-05
2023-04-03 15:49:40,660 			Learning rate: weights:   1.000e-05    
2023-04-03 15:49:40,660 			Last test performance: 99.33%
2023-04-03 15:49:40,660 ----------------
2023-04-03 15:49:46,098   79  =>  53   		Training 486 pattern with 100.00% 	Forward time: 	 5.34 sec
2023-04-03 15:49:46,098 			Loss:    3.971e-04    			Backward time: 	 0.10 sec 
2023-04-03 15:49:46,099 ADAM: Layer 0 -> dw_min:1.0000e+00  dw_max:1.0000e+00 lr:1.0000e-05
2023-04-03 15:49:46,099 ADAM: Layer 1 -> dw_min:9.9999e-01  dw_max:1.0000e+00 lr:1.0000e-05
2023-04-03 15:49:46,099 ADAM: Layer 2 -> dw_min:9.9999e-01  dw_max:1.0000e+00 lr:1.0000e-05
2023-04-03 15:49:46,099 ADAM: Layer 3 -> dw_min:9.9999e-01  dw_max:1.0000e+00 lr:1.0000e-05
2023-04-03 15:49:46,119 			Learning rate: weights:   1.000e-05    
2023-04-03 15:49:46,119 			Last test performance: 99.33%
2023-04-03 15:49:46,119 ----------------
2023-04-03 15:49:51,594   79  =>  54   		Training 486 pattern with 99.79% 	Forward time: 	 5.37 sec
2023-04-03 15:49:51,594 			Loss:    3.980e-03    			Backward time: 	 0.10 sec 
2023-04-03 15:49:51,595 ADAM: Layer 0 -> dw_min:1.0000e+00  dw_max:1.0000e+00 lr:1.0000e-05
2023-04-03 15:49:51,595 ADAM: Layer 1 -> dw_min:9.9999e-01  dw_max:1.0000e+00 lr:1.0000e-05
2023-04-03 15:49:51,595 ADAM: Layer 2 -> dw_min:9.9998e-01  dw_max:1.0000e+00 lr:1.0000e-05
2023-04-03 15:49:51,595 ADAM: Layer 3 -> dw_min:9.9999e-01  dw_max:1.0000e+00 lr:1.0000e-05
2023-04-03 15:49:51,656 			Learning rate: weights:   1.000e-05    
2023-04-03 15:49:51,656 			Last test performance: 99.33%
2023-04-03 15:49:51,656 ----------------
2023-04-03 15:49:56,996   79  =>  55   		Training 486 pattern with 100.00% 	Forward time: 	 5.24 sec
2023-04-03 15:49:56,997 			Loss:    1.953e-03    			Backward time: 	 0.10 sec 
2023-04-03 15:49:56,997 ADAM: Layer 0 -> dw_min:1.0000e+00  dw_max:1.0000e+00 lr:1.0000e-05
2023-04-03 15:49:56,997 ADAM: Layer 1 -> dw_min:9.9999e-01  dw_max:1.0000e+00 lr:1.0000e-05
2023-04-03 15:49:56,997 ADAM: Layer 2 -> dw_min:9.9999e-01  dw_max:1.0000e+00 lr:1.0000e-05
2023-04-03 15:49:56,997 ADAM: Layer 3 -> dw_min:9.9999e-01  dw_max:1.0000e+00 lr:1.0000e-05
2023-04-03 15:49:57,013 			Learning rate: weights:   1.000e-05    
2023-04-03 15:49:57,013 			Last test performance: 99.33%
2023-04-03 15:49:57,013 ----------------
2023-04-03 15:50:02,401   79  =>  56   		Training 486 pattern with 100.00% 	Forward time: 	 5.29 sec
2023-04-03 15:50:02,401 			Loss:    1.919e-04    			Backward time: 	 0.10 sec 
2023-04-03 15:50:02,402 ADAM: Layer 0 -> dw_min:1.0000e+00  dw_max:1.0000e+00 lr:1.0000e-05
2023-04-03 15:50:02,402 ADAM: Layer 1 -> dw_min:9.9999e-01  dw_max:1.0000e+00 lr:1.0000e-05
2023-04-03 15:50:02,402 ADAM: Layer 2 -> dw_min:9.9999e-01  dw_max:1.0000e+00 lr:1.0000e-05
2023-04-03 15:50:02,402 ADAM: Layer 3 -> dw_min:9.9999e-01  dw_max:1.0000e+00 lr:1.0000e-05
2023-04-03 15:50:02,482 			Learning rate: weights:   1.000e-05    
2023-04-03 15:50:02,482 			Last test performance: 99.33%
2023-04-03 15:50:02,482 ----------------
2023-04-03 15:50:07,866   79  =>  57   		Training 486 pattern with 100.00% 	Forward time: 	 5.28 sec
2023-04-03 15:50:07,866 			Loss:    1.153e-03    			Backward time: 	 0.09 sec 
2023-04-03 15:50:07,867 ADAM: Layer 0 -> dw_min:1.0000e+00  dw_max:1.0000e+00 lr:1.0000e-05
2023-04-03 15:50:07,867 ADAM: Layer 1 -> dw_min:9.9999e-01  dw_max:1.0000e+00 lr:1.0000e-05
2023-04-03 15:50:07,867 ADAM: Layer 2 -> dw_min:9.9999e-01  dw_max:1.0000e+00 lr:1.0000e-05
2023-04-03 15:50:07,867 ADAM: Layer 3 -> dw_min:9.9999e-01  dw_max:1.0000e+00 lr:1.0000e-05
2023-04-03 15:50:07,883 			Learning rate: weights:   1.000e-05    
2023-04-03 15:50:07,883 			Last test performance: 99.33%
2023-04-03 15:50:07,884 ----------------
2023-04-03 15:50:13,338   79  =>  58   		Training 486 pattern with 99.79% 	Forward time: 	 5.35 sec
2023-04-03 15:50:13,338 			Loss:    9.151e-03    			Backward time: 	 0.09 sec 
2023-04-03 15:50:13,339 ADAM: Layer 0 -> dw_min:1.0000e+00  dw_max:1.0000e+00 lr:1.0000e-05
2023-04-03 15:50:13,339 ADAM: Layer 1 -> dw_min:9.9999e-01  dw_max:1.0000e+00 lr:1.0000e-05
2023-04-03 15:50:13,339 ADAM: Layer 2 -> dw_min:9.9999e-01  dw_max:1.0000e+00 lr:1.0000e-05
2023-04-03 15:50:13,339 ADAM: Layer 3 -> dw_min:9.9999e-01  dw_max:1.0000e+00 lr:1.0000e-05
2023-04-03 15:50:13,355 			Learning rate: weights:   1.000e-05    
2023-04-03 15:50:13,355 			Last test performance: 99.33%
2023-04-03 15:50:13,355 ----------------
2023-04-03 15:50:18,813   79  =>  59   		Training 486 pattern with 99.79% 	Forward time: 	 5.36 sec
2023-04-03 15:50:18,813 			Loss:    2.686e-03    			Backward time: 	 0.09 sec 
2023-04-03 15:50:18,813 ADAM: Layer 0 -> dw_min:1.0000e+00  dw_max:1.0000e+00 lr:1.0000e-05
2023-04-03 15:50:18,813 ADAM: Layer 1 -> dw_min:9.9999e-01  dw_max:1.0000e+00 lr:1.0000e-05
2023-04-03 15:50:18,813 ADAM: Layer 2 -> dw_min:9.9999e-01  dw_max:1.0000e+00 lr:1.0000e-05
2023-04-03 15:50:18,814 ADAM: Layer 3 -> dw_min:9.9999e-01  dw_max:1.0000e+00 lr:1.0000e-05
2023-04-03 15:50:18,854 			Learning rate: weights:   1.000e-05    
2023-04-03 15:50:18,854 			Last test performance: 99.33%
2023-04-03 15:50:18,854 ----------------
2023-04-03 15:50:24,369   79  =>  60   		Training 486 pattern with 100.00% 	Forward time: 	 5.41 sec
2023-04-03 15:50:24,369 			Loss:    1.321e-03    			Backward time: 	 0.10 sec 
2023-04-03 15:50:24,370 ADAM: Layer 0 -> dw_min:1.0000e+00  dw_max:1.0000e+00 lr:1.0000e-05
2023-04-03 15:50:24,370 ADAM: Layer 1 -> dw_min:9.9999e-01  dw_max:1.0000e+00 lr:1.0000e-05
2023-04-03 15:50:24,370 ADAM: Layer 2 -> dw_min:9.9999e-01  dw_max:1.0000e+00 lr:1.0000e-05
2023-04-03 15:50:24,370 ADAM: Layer 3 -> dw_min:9.9999e-01  dw_max:1.0000e+00 lr:1.0000e-05
2023-04-03 15:50:24,425 			Learning rate: weights:   1.000e-05    
2023-04-03 15:50:24,425 			Last test performance: 99.33%
2023-04-03 15:50:24,425 ----------------
2023-04-03 15:50:29,852   79  =>  61   		Training 486 pattern with 100.00% 	Forward time: 	 5.33 sec
2023-04-03 15:50:29,852 			Loss:    4.826e-04    			Backward time: 	 0.10 sec 
2023-04-03 15:50:29,853 ADAM: Layer 0 -> dw_min:1.0000e+00  dw_max:1.0000e+00 lr:1.0000e-05
2023-04-03 15:50:29,853 ADAM: Layer 1 -> dw_min:9.9999e-01  dw_max:1.0000e+00 lr:1.0000e-05
2023-04-03 15:50:29,853 ADAM: Layer 2 -> dw_min:9.9999e-01  dw_max:1.0000e+00 lr:1.0000e-05
2023-04-03 15:50:29,853 ADAM: Layer 3 -> dw_min:9.9999e-01  dw_max:1.0000e+00 lr:1.0000e-05
2023-04-03 15:50:29,929 			Learning rate: weights:   1.000e-05    
2023-04-03 15:50:29,929 			Last test performance: 99.33%
2023-04-03 15:50:29,929 ----------------
2023-04-03 15:50:35,454   79  =>  62   		Training 486 pattern with 99.58% 	Forward time: 	 5.42 sec
2023-04-03 15:50:35,454 			Loss:    1.155e-02    			Backward time: 	 0.10 sec 
2023-04-03 15:50:35,454 ADAM: Layer 0 -> dw_min:1.0000e+00  dw_max:1.0000e+00 lr:1.0000e-05
2023-04-03 15:50:35,454 ADAM: Layer 1 -> dw_min:9.9999e-01  dw_max:1.0000e+00 lr:1.0000e-05
2023-04-03 15:50:35,454 ADAM: Layer 2 -> dw_min:9.9998e-01  dw_max:1.0000e+00 lr:1.0000e-05
2023-04-03 15:50:35,455 ADAM: Layer 3 -> dw_min:9.9999e-01  dw_max:1.0000e+00 lr:1.0000e-05
2023-04-03 15:50:35,509 			Learning rate: weights:   1.000e-05    
2023-04-03 15:50:35,509 			Last test performance: 99.33%
2023-04-03 15:50:35,509 ----------------
2023-04-03 15:50:40,990   79  =>  63   		Training 486 pattern with 100.00% 	Forward time: 	 5.38 sec
2023-04-03 15:50:40,990 			Loss:    1.387e-03    			Backward time: 	 0.09 sec 
2023-04-03 15:50:40,990 ADAM: Layer 0 -> dw_min:1.0000e+00  dw_max:1.0000e+00 lr:1.0000e-05
2023-04-03 15:50:40,990 ADAM: Layer 1 -> dw_min:9.9999e-01  dw_max:1.0000e+00 lr:1.0000e-05
2023-04-03 15:50:40,990 ADAM: Layer 2 -> dw_min:9.9999e-01  dw_max:1.0000e+00 lr:1.0000e-05
2023-04-03 15:50:40,990 ADAM: Layer 3 -> dw_min:9.9999e-01  dw_max:1.0000e+00 lr:1.0000e-05
2023-04-03 15:50:41,005 			Learning rate: weights:   1.000e-05    
2023-04-03 15:50:41,005 			Last test performance: 99.33%
2023-04-03 15:50:41,005 ----------------
2023-04-03 15:50:46,588   79  =>  64   		Training 486 pattern with 100.00% 	Forward time: 	 5.48 sec
2023-04-03 15:50:46,588 			Loss:    5.355e-04    			Backward time: 	 0.10 sec 
2023-04-03 15:50:46,588 ADAM: Layer 0 -> dw_min:1.0000e+00  dw_max:1.0000e+00 lr:1.0000e-05
2023-04-03 15:50:46,589 ADAM: Layer 1 -> dw_min:9.9999e-01  dw_max:1.0000e+00 lr:1.0000e-05
2023-04-03 15:50:46,589 ADAM: Layer 2 -> dw_min:9.9999e-01  dw_max:1.0000e+00 lr:1.0000e-05
2023-04-03 15:50:46,589 ADAM: Layer 3 -> dw_min:9.9999e-01  dw_max:1.0000e+00 lr:1.0000e-05
2023-04-03 15:50:46,687 			Learning rate: weights:   1.000e-05    
2023-04-03 15:50:46,687 			Last test performance: 99.33%
2023-04-03 15:50:46,687 ----------------
2023-04-03 15:50:52,182   79  =>  65   		Training 486 pattern with 100.00% 	Forward time: 	 5.39 sec
2023-04-03 15:50:52,182 			Loss:    1.612e-03    			Backward time: 	 0.09 sec 
2023-04-03 15:50:52,183 ADAM: Layer 0 -> dw_min:1.0000e+00  dw_max:1.0000e+00 lr:1.0000e-05
2023-04-03 15:50:52,183 ADAM: Layer 1 -> dw_min:9.9999e-01  dw_max:1.0000e+00 lr:1.0000e-05
2023-04-03 15:50:52,183 ADAM: Layer 2 -> dw_min:9.9999e-01  dw_max:1.0000e+00 lr:1.0000e-05
2023-04-03 15:50:52,183 ADAM: Layer 3 -> dw_min:9.9999e-01  dw_max:1.0000e+00 lr:1.0000e-05
2023-04-03 15:50:52,197 			Learning rate: weights:   1.000e-05    
2023-04-03 15:50:52,197 			Last test performance: 99.33%
2023-04-03 15:50:52,197 ----------------
2023-04-03 15:50:57,622   79  =>  66   		Training 486 pattern with 99.79% 	Forward time: 	 5.32 sec
2023-04-03 15:50:57,622 			Loss:    7.200e-03    			Backward time: 	 0.10 sec 
2023-04-03 15:50:57,622 ADAM: Layer 0 -> dw_min:1.0000e+00  dw_max:1.0000e+00 lr:1.0000e-05
2023-04-03 15:50:57,622 ADAM: Layer 1 -> dw_min:9.9999e-01  dw_max:1.0000e+00 lr:1.0000e-05
2023-04-03 15:50:57,622 ADAM: Layer 2 -> dw_min:9.9999e-01  dw_max:1.0000e+00 lr:1.0000e-05
2023-04-03 15:50:57,623 ADAM: Layer 3 -> dw_min:9.9999e-01  dw_max:1.0000e+00 lr:1.0000e-05
2023-04-03 15:50:57,702 			Learning rate: weights:   1.000e-05    
2023-04-03 15:50:57,702 			Last test performance: 99.33%
2023-04-03 15:50:57,702 ----------------
2023-04-03 15:51:03,214   79  =>  67   		Training 486 pattern with 99.79% 	Forward time: 	 5.41 sec
2023-04-03 15:51:03,214 			Loss:    8.336e-03    			Backward time: 	 0.10 sec 
2023-04-03 15:51:03,214 ADAM: Layer 0 -> dw_min:1.0000e+00  dw_max:1.0000e+00 lr:1.0000e-05
2023-04-03 15:51:03,215 ADAM: Layer 1 -> dw_min:9.9999e-01  dw_max:1.0000e+00 lr:1.0000e-05
2023-04-03 15:51:03,215 ADAM: Layer 2 -> dw_min:9.9998e-01  dw_max:1.0000e+00 lr:1.0000e-05
2023-04-03 15:51:03,215 ADAM: Layer 3 -> dw_min:9.9999e-01  dw_max:1.0000e+00 lr:1.0000e-05
2023-04-03 15:51:03,318 			Learning rate: weights:   1.000e-05    
2023-04-03 15:51:03,318 			Last test performance: 99.33%
2023-04-03 15:51:03,318 ----------------
2023-04-03 15:51:08,871   79  =>  68   		Training 486 pattern with 100.00% 	Forward time: 	 5.45 sec
2023-04-03 15:51:08,871 			Loss:    3.884e-04    			Backward time: 	 0.10 sec 
2023-04-03 15:51:08,871 ADAM: Layer 0 -> dw_min:1.0000e+00  dw_max:1.0000e+00 lr:1.0000e-05
2023-04-03 15:51:08,871 ADAM: Layer 1 -> dw_min:9.9999e-01  dw_max:1.0000e+00 lr:1.0000e-05
2023-04-03 15:51:08,871 ADAM: Layer 2 -> dw_min:9.9999e-01  dw_max:1.0000e+00 lr:1.0000e-05
2023-04-03 15:51:08,872 ADAM: Layer 3 -> dw_min:9.9999e-01  dw_max:1.0000e+00 lr:1.0000e-05
2023-04-03 15:51:08,887 			Learning rate: weights:   1.000e-05    
2023-04-03 15:51:08,887 			Last test performance: 99.33%
2023-04-03 15:51:08,887 ----------------
2023-04-03 15:51:14,420   79  =>  69   		Training 486 pattern with 100.00% 	Forward time: 	 5.43 sec
2023-04-03 15:51:14,420 			Loss:    2.205e-04    			Backward time: 	 0.10 sec 
2023-04-03 15:51:14,421 ADAM: Layer 0 -> dw_min:1.0000e+00  dw_max:1.0000e+00 lr:1.0000e-05
2023-04-03 15:51:14,421 ADAM: Layer 1 -> dw_min:9.9999e-01  dw_max:1.0000e+00 lr:1.0000e-05
2023-04-03 15:51:14,421 ADAM: Layer 2 -> dw_min:9.9999e-01  dw_max:1.0000e+00 lr:1.0000e-05
2023-04-03 15:51:14,421 ADAM: Layer 3 -> dw_min:9.9999e-01  dw_max:1.0000e+00 lr:1.0000e-05
2023-04-03 15:51:14,507 			Learning rate: weights:   1.000e-05    
2023-04-03 15:51:14,507 			Last test performance: 99.33%
2023-04-03 15:51:14,507 ----------------
2023-04-03 15:51:20,060   79  =>  70   		Training 486 pattern with 100.00% 	Forward time: 	 5.45 sec
2023-04-03 15:51:20,060 			Loss:    8.139e-04    			Backward time: 	 0.10 sec 
2023-04-03 15:51:20,060 ADAM: Layer 0 -> dw_min:1.0000e+00  dw_max:1.0000e+00 lr:1.0000e-05
2023-04-03 15:51:20,060 ADAM: Layer 1 -> dw_min:9.9999e-01  dw_max:1.0000e+00 lr:1.0000e-05
2023-04-03 15:51:20,060 ADAM: Layer 2 -> dw_min:9.9998e-01  dw_max:1.0000e+00 lr:1.0000e-05
2023-04-03 15:51:20,060 ADAM: Layer 3 -> dw_min:9.9999e-01  dw_max:1.0000e+00 lr:1.0000e-05
2023-04-03 15:51:20,119 			Learning rate: weights:   1.000e-05    
2023-04-03 15:51:20,119 			Last test performance: 99.33%
2023-04-03 15:51:20,119 ----------------
2023-04-03 15:51:25,657   79  =>  71   		Training 486 pattern with 99.79% 	Forward time: 	 5.44 sec
2023-04-03 15:51:25,657 			Loss:    1.232e-02    			Backward time: 	 0.10 sec 
2023-04-03 15:51:25,658 ADAM: Layer 0 -> dw_min:1.0000e+00  dw_max:1.0000e+00 lr:1.0000e-05
2023-04-03 15:51:25,658 ADAM: Layer 1 -> dw_min:9.9999e-01  dw_max:1.0000e+00 lr:1.0000e-05
2023-04-03 15:51:25,658 ADAM: Layer 2 -> dw_min:9.9998e-01  dw_max:1.0000e+00 lr:1.0000e-05
2023-04-03 15:51:25,658 ADAM: Layer 3 -> dw_min:9.9999e-01  dw_max:1.0000e+00 lr:1.0000e-05
2023-04-03 15:51:25,765 			Learning rate: weights:   1.000e-05    
2023-04-03 15:51:25,765 			Last test performance: 99.33%
2023-04-03 15:51:25,765 ----------------
2023-04-03 15:51:31,178   79  =>  72   		Training 486 pattern with 100.00% 	Forward time: 	 5.31 sec
2023-04-03 15:51:31,178 			Loss:    7.808e-05    			Backward time: 	 0.10 sec 
2023-04-03 15:51:31,178 ADAM: Layer 0 -> dw_min:1.0000e+00  dw_max:1.0000e+00 lr:1.0000e-05
2023-04-03 15:51:31,179 ADAM: Layer 1 -> dw_min:1.0000e+00  dw_max:1.0000e+00 lr:1.0000e-05
2023-04-03 15:51:31,179 ADAM: Layer 2 -> dw_min:9.9999e-01  dw_max:1.0000e+00 lr:1.0000e-05
2023-04-03 15:51:31,179 ADAM: Layer 3 -> dw_min:9.9999e-01  dw_max:1.0000e+00 lr:1.0000e-05
2023-04-03 15:51:31,195 			Learning rate: weights:   1.000e-05    
2023-04-03 15:51:31,195 			Last test performance: 99.33%
2023-04-03 15:51:31,195 ----------------
2023-04-03 15:51:36,627   79  =>  73   		Training 486 pattern with 99.79% 	Forward time: 	 5.33 sec
2023-04-03 15:51:36,627 			Loss:    7.280e-03    			Backward time: 	 0.10 sec 
2023-04-03 15:51:36,627 ADAM: Layer 0 -> dw_min:1.0000e+00  dw_max:1.0000e+00 lr:1.0000e-05
2023-04-03 15:51:36,627 ADAM: Layer 1 -> dw_min:9.9999e-01  dw_max:1.0000e+00 lr:1.0000e-05
2023-04-03 15:51:36,627 ADAM: Layer 2 -> dw_min:9.9999e-01  dw_max:1.0000e+00 lr:1.0000e-05
2023-04-03 15:51:36,627 ADAM: Layer 3 -> dw_min:9.9999e-01  dw_max:1.0000e+00 lr:1.0000e-05
2023-04-03 15:51:36,699 			Learning rate: weights:   1.000e-05    
2023-04-03 15:51:36,699 			Last test performance: 99.33%
2023-04-03 15:51:36,699 ----------------
2023-04-03 15:51:42,152   79  =>  74   		Training 486 pattern with 99.79% 	Forward time: 	 5.35 sec
2023-04-03 15:51:42,152 			Loss:    3.756e-03    			Backward time: 	 0.10 sec 
2023-04-03 15:51:42,152 ADAM: Layer 0 -> dw_min:1.0000e+00  dw_max:1.0000e+00 lr:1.0000e-05
2023-04-03 15:51:42,152 ADAM: Layer 1 -> dw_min:9.9999e-01  dw_max:1.0000e+00 lr:1.0000e-05
2023-04-03 15:51:42,152 ADAM: Layer 2 -> dw_min:9.9999e-01  dw_max:1.0000e+00 lr:1.0000e-05
2023-04-03 15:51:42,152 ADAM: Layer 3 -> dw_min:9.9999e-01  dw_max:1.0000e+00 lr:1.0000e-05
2023-04-03 15:51:42,224 			Learning rate: weights:   1.000e-05    
2023-04-03 15:51:42,224 			Last test performance: 99.33%
2023-04-03 15:51:42,224 ----------------
2023-04-03 15:51:47,903   79  =>  75   		Training 486 pattern with 99.58% 	Forward time: 	 5.58 sec
2023-04-03 15:51:47,903 			Loss:    8.980e-03    			Backward time: 	 0.10 sec 
2023-04-03 15:51:47,903 ADAM: Layer 0 -> dw_min:1.0000e+00  dw_max:1.0000e+00 lr:1.0000e-05
2023-04-03 15:51:47,903 ADAM: Layer 1 -> dw_min:9.9999e-01  dw_max:1.0000e+00 lr:1.0000e-05
2023-04-03 15:51:47,903 ADAM: Layer 2 -> dw_min:9.9998e-01  dw_max:1.0000e+00 lr:1.0000e-05
2023-04-03 15:51:47,904 ADAM: Layer 3 -> dw_min:9.9999e-01  dw_max:1.0000e+00 lr:1.0000e-05
2023-04-03 15:51:47,975 			Learning rate: weights:   1.000e-05    
2023-04-03 15:51:47,975 			Last test performance: 99.33%
2023-04-03 15:51:47,975 ----------------
2023-04-03 15:51:53,472   79  =>  76   		Training 486 pattern with 100.00% 	Forward time: 	 5.40 sec
2023-04-03 15:51:53,472 			Loss:    1.100e-03    			Backward time: 	 0.10 sec 
2023-04-03 15:51:53,472 ADAM: Layer 0 -> dw_min:1.0000e+00  dw_max:1.0000e+00 lr:1.0000e-05
2023-04-03 15:51:53,472 ADAM: Layer 1 -> dw_min:9.9999e-01  dw_max:1.0000e+00 lr:1.0000e-05
2023-04-03 15:51:53,472 ADAM: Layer 2 -> dw_min:9.9999e-01  dw_max:1.0000e+00 lr:1.0000e-05
2023-04-03 15:51:53,473 ADAM: Layer 3 -> dw_min:9.9999e-01  dw_max:1.0000e+00 lr:1.0000e-05
2023-04-03 15:51:53,545 			Learning rate: weights:   1.000e-05    
2023-04-03 15:51:53,545 			Last test performance: 99.33%
2023-04-03 15:51:53,545 ----------------
2023-04-03 15:51:59,145   79  =>  77   		Training 486 pattern with 100.00% 	Forward time: 	 5.50 sec
2023-04-03 15:51:59,145 			Loss:    1.139e-03    			Backward time: 	 0.09 sec 
2023-04-03 15:51:59,146 ADAM: Layer 0 -> dw_min:1.0000e+00  dw_max:1.0000e+00 lr:1.0000e-05
2023-04-03 15:51:59,146 ADAM: Layer 1 -> dw_min:9.9999e-01  dw_max:1.0000e+00 lr:1.0000e-05
2023-04-03 15:51:59,146 ADAM: Layer 2 -> dw_min:9.9999e-01  dw_max:1.0000e+00 lr:1.0000e-05
2023-04-03 15:51:59,146 ADAM: Layer 3 -> dw_min:9.9999e-01  dw_max:1.0000e+00 lr:1.0000e-05
2023-04-03 15:51:59,222 			Learning rate: weights:   1.000e-05    
2023-04-03 15:51:59,222 			Last test performance: 99.33%
2023-04-03 15:51:59,222 ----------------
2023-04-03 15:52:04,786   79  =>  78   		Training 486 pattern with 100.00% 	Forward time: 	 5.46 sec
2023-04-03 15:52:04,786 			Loss:    7.741e-04    			Backward time: 	 0.10 sec 
2023-04-03 15:52:04,786 ADAM: Layer 0 -> dw_min:1.0000e+00  dw_max:1.0000e+00 lr:1.0000e-05
2023-04-03 15:52:04,786 ADAM: Layer 1 -> dw_min:9.9999e-01  dw_max:1.0000e+00 lr:1.0000e-05
2023-04-03 15:52:04,787 ADAM: Layer 2 -> dw_min:9.9999e-01  dw_max:1.0000e+00 lr:1.0000e-05
2023-04-03 15:52:04,787 ADAM: Layer 3 -> dw_min:9.9999e-01  dw_max:1.0000e+00 lr:1.0000e-05
2023-04-03 15:52:04,803 			Learning rate: weights:   1.000e-05    
2023-04-03 15:52:04,803 			Last test performance: 99.33%
2023-04-03 15:52:04,803 ----------------
2023-04-03 15:52:10,310   79  =>  79   		Training 486 pattern with 100.00% 	Forward time: 	 5.41 sec
2023-04-03 15:52:10,310 			Loss:    4.616e-04    			Backward time: 	 0.10 sec 
2023-04-03 15:52:10,310 ADAM: Layer 0 -> dw_min:1.0000e+00  dw_max:1.0000e+00 lr:1.0000e-05
2023-04-03 15:52:10,311 ADAM: Layer 1 -> dw_min:9.9999e-01  dw_max:1.0000e+00 lr:1.0000e-05
2023-04-03 15:52:10,311 ADAM: Layer 2 -> dw_min:9.9999e-01  dw_max:1.0000e+00 lr:1.0000e-05
2023-04-03 15:52:10,311 ADAM: Layer 3 -> dw_min:9.9999e-01  dw_max:1.0000e+00 lr:1.0000e-05
2023-04-03 15:52:10,368 			Learning rate: weights:   1.000e-05    
2023-04-03 15:52:10,368 			Last test performance: 99.33%
2023-04-03 15:52:10,368 ----------------
2023-04-03 15:52:15,866   79  =>  80   		Training 486 pattern with 99.79% 	Forward time: 	 5.40 sec
2023-04-03 15:52:15,866 			Loss:    3.977e-03    			Backward time: 	 0.10 sec 
2023-04-03 15:52:15,866 ADAM: Layer 0 -> dw_min:1.0000e+00  dw_max:1.0000e+00 lr:1.0000e-05
2023-04-03 15:52:15,866 ADAM: Layer 1 -> dw_min:9.9999e-01  dw_max:1.0000e+00 lr:1.0000e-05
2023-04-03 15:52:15,867 ADAM: Layer 2 -> dw_min:9.9999e-01  dw_max:1.0000e+00 lr:1.0000e-05
2023-04-03 15:52:15,867 ADAM: Layer 3 -> dw_min:9.9999e-01  dw_max:1.0000e+00 lr:1.0000e-05
2023-04-03 15:52:15,947 			Learning rate: weights:   1.000e-05    
2023-04-03 15:52:15,947 			Last test performance: 99.33%
2023-04-03 15:52:15,947 ----------------
2023-04-03 15:52:21,468   79  =>  81   		Training 486 pattern with 99.79% 	Forward time: 	 5.42 sec
2023-04-03 15:52:21,468 			Loss:    6.461e-03    			Backward time: 	 0.10 sec 
2023-04-03 15:52:21,468 ADAM: Layer 0 -> dw_min:1.0000e+00  dw_max:1.0000e+00 lr:1.0000e-05
2023-04-03 15:52:21,468 ADAM: Layer 1 -> dw_min:9.9999e-01  dw_max:1.0000e+00 lr:1.0000e-05
2023-04-03 15:52:21,468 ADAM: Layer 2 -> dw_min:9.9998e-01  dw_max:1.0000e+00 lr:1.0000e-05
2023-04-03 15:52:21,468 ADAM: Layer 3 -> dw_min:9.9999e-01  dw_max:1.0000e+00 lr:1.0000e-05
2023-04-03 15:52:21,541 			Learning rate: weights:   1.000e-05    
2023-04-03 15:52:21,541 			Last test performance: 99.33%
2023-04-03 15:52:21,541 ----------------
2023-04-03 15:52:26,969   79  =>  82   		Training 486 pattern with 99.79% 	Forward time: 	 5.33 sec
2023-04-03 15:52:26,969 			Loss:    2.072e-03    			Backward time: 	 0.10 sec 
2023-04-03 15:52:26,969 ADAM: Layer 0 -> dw_min:1.0000e+00  dw_max:1.0000e+00 lr:1.0000e-05
2023-04-03 15:52:26,969 ADAM: Layer 1 -> dw_min:9.9999e-01  dw_max:1.0000e+00 lr:1.0000e-05
2023-04-03 15:52:26,969 ADAM: Layer 2 -> dw_min:9.9999e-01  dw_max:1.0000e+00 lr:1.0000e-05
2023-04-03 15:52:26,969 ADAM: Layer 3 -> dw_min:9.9999e-01  dw_max:1.0000e+00 lr:1.0000e-05
2023-04-03 15:52:27,043 			Learning rate: weights:   1.000e-05    
2023-04-03 15:52:27,043 			Last test performance: 99.33%
2023-04-03 15:52:27,043 ----------------
2023-04-03 15:52:32,424   79  =>  83   		Training 486 pattern with 100.00% 	Forward time: 	 5.28 sec
2023-04-03 15:52:32,424 			Loss:    1.188e-03    			Backward time: 	 0.10 sec 
2023-04-03 15:52:32,424 ADAM: Layer 0 -> dw_min:1.0000e+00  dw_max:1.0000e+00 lr:1.0000e-05
2023-04-03 15:52:32,424 ADAM: Layer 1 -> dw_min:9.9999e-01  dw_max:1.0000e+00 lr:1.0000e-05
2023-04-03 15:52:32,424 ADAM: Layer 2 -> dw_min:9.9999e-01  dw_max:1.0000e+00 lr:1.0000e-05
2023-04-03 15:52:32,425 ADAM: Layer 3 -> dw_min:9.9999e-01  dw_max:1.0000e+00 lr:1.0000e-05
2023-04-03 15:52:32,517 			Learning rate: weights:   1.000e-05    
2023-04-03 15:52:32,517 			Last test performance: 99.33%
2023-04-03 15:52:32,517 ----------------
2023-04-03 15:52:37,956   79  =>  84   		Training 486 pattern with 100.00% 	Forward time: 	 5.34 sec
2023-04-03 15:52:37,956 			Loss:    4.827e-04    			Backward time: 	 0.10 sec 
2023-04-03 15:52:37,956 ADAM: Layer 0 -> dw_min:1.0000e+00  dw_max:1.0000e+00 lr:1.0000e-05
2023-04-03 15:52:37,956 ADAM: Layer 1 -> dw_min:9.9999e-01  dw_max:1.0000e+00 lr:1.0000e-05
2023-04-03 15:52:37,956 ADAM: Layer 2 -> dw_min:9.9999e-01  dw_max:1.0000e+00 lr:1.0000e-05
2023-04-03 15:52:37,957 ADAM: Layer 3 -> dw_min:1.0000e+00  dw_max:1.0000e+00 lr:1.0000e-05
2023-04-03 15:52:38,135 			Learning rate: weights:   1.000e-05    
2023-04-03 15:52:38,135 			Last test performance: 99.33%
2023-04-03 15:52:38,135 ----------------
2023-04-03 15:52:43,696   79  =>  85   		Training 486 pattern with 100.00% 	Forward time: 	 5.46 sec
2023-04-03 15:52:43,696 			Loss:    5.903e-04    			Backward time: 	 0.10 sec 
2023-04-03 15:52:43,696 ADAM: Layer 0 -> dw_min:1.0000e+00  dw_max:1.0000e+00 lr:1.0000e-05
2023-04-03 15:52:43,696 ADAM: Layer 1 -> dw_min:9.9999e-01  dw_max:1.0000e+00 lr:1.0000e-05
2023-04-03 15:52:43,696 ADAM: Layer 2 -> dw_min:9.9998e-01  dw_max:1.0000e+00 lr:1.0000e-05
2023-04-03 15:52:43,696 ADAM: Layer 3 -> dw_min:1.0000e+00  dw_max:1.0000e+00 lr:1.0000e-05
2023-04-03 15:52:43,768 			Learning rate: weights:   1.000e-05    
2023-04-03 15:52:43,768 			Last test performance: 99.33%
2023-04-03 15:52:43,768 ----------------
2023-04-03 15:52:49,189   79  =>  86   		Training 486 pattern with 100.00% 	Forward time: 	 5.32 sec
2023-04-03 15:52:49,189 			Loss:    4.133e-04    			Backward time: 	 0.10 sec 
2023-04-03 15:52:49,189 ADAM: Layer 0 -> dw_min:1.0000e+00  dw_max:1.0000e+00 lr:1.0000e-05
2023-04-03 15:52:49,189 ADAM: Layer 1 -> dw_min:9.9999e-01  dw_max:1.0000e+00 lr:1.0000e-05
2023-04-03 15:52:49,189 ADAM: Layer 2 -> dw_min:9.9999e-01  dw_max:1.0000e+00 lr:1.0000e-05
2023-04-03 15:52:49,189 ADAM: Layer 3 -> dw_min:1.0000e+00  dw_max:1.0000e+00 lr:1.0000e-05
2023-04-03 15:52:49,245 			Learning rate: weights:   1.000e-05    
2023-04-03 15:52:49,245 			Last test performance: 99.33%
2023-04-03 15:52:49,245 ----------------
2023-04-03 15:52:54,685   79  =>  87   		Training 486 pattern with 100.00% 	Forward time: 	 5.34 sec
2023-04-03 15:52:54,685 			Loss:    5.767e-04    			Backward time: 	 0.10 sec 
2023-04-03 15:52:54,685 ADAM: Layer 0 -> dw_min:1.0000e+00  dw_max:1.0000e+00 lr:1.0000e-05
2023-04-03 15:52:54,685 ADAM: Layer 1 -> dw_min:9.9999e-01  dw_max:1.0000e+00 lr:1.0000e-05
2023-04-03 15:52:54,686 ADAM: Layer 2 -> dw_min:9.9999e-01  dw_max:1.0000e+00 lr:1.0000e-05
2023-04-03 15:52:54,686 ADAM: Layer 3 -> dw_min:1.0000e+00  dw_max:1.0000e+00 lr:1.0000e-05
2023-04-03 15:52:54,775 			Learning rate: weights:   1.000e-05    
2023-04-03 15:52:54,775 			Last test performance: 99.33%
2023-04-03 15:52:54,775 ----------------
2023-04-03 15:53:00,292   79  =>  88   		Training 486 pattern with 100.00% 	Forward time: 	 5.42 sec
2023-04-03 15:53:00,292 			Loss:    4.371e-04    			Backward time: 	 0.10 sec 
2023-04-03 15:53:00,292 ADAM: Layer 0 -> dw_min:1.0000e+00  dw_max:1.0000e+00 lr:1.0000e-05
2023-04-03 15:53:00,293 ADAM: Layer 1 -> dw_min:9.9999e-01  dw_max:1.0000e+00 lr:1.0000e-05
2023-04-03 15:53:00,293 ADAM: Layer 2 -> dw_min:9.9999e-01  dw_max:1.0000e+00 lr:1.0000e-05
2023-04-03 15:53:00,293 ADAM: Layer 3 -> dw_min:1.0000e+00  dw_max:1.0000e+00 lr:1.0000e-05
2023-04-03 15:53:00,385 			Learning rate: weights:   1.000e-05    
2023-04-03 15:53:00,386 			Last test performance: 99.33%
2023-04-03 15:53:00,386 ----------------
2023-04-03 15:53:05,886   79  =>  89   		Training 486 pattern with 100.00% 	Forward time: 	 5.40 sec
2023-04-03 15:53:05,886 			Loss:    1.644e-03    			Backward time: 	 0.10 sec 
2023-04-03 15:53:05,887 ADAM: Layer 0 -> dw_min:1.0000e+00  dw_max:1.0000e+00 lr:1.0000e-05
2023-04-03 15:53:05,887 ADAM: Layer 1 -> dw_min:1.0000e+00  dw_max:1.0000e+00 lr:1.0000e-05
2023-04-03 15:53:05,887 ADAM: Layer 2 -> dw_min:9.9999e-01  dw_max:1.0000e+00 lr:1.0000e-05
2023-04-03 15:53:05,887 ADAM: Layer 3 -> dw_min:1.0000e+00  dw_max:1.0000e+00 lr:1.0000e-05
2023-04-03 15:53:05,958 			Learning rate: weights:   1.000e-05    
2023-04-03 15:53:05,958 			Last test performance: 99.33%
2023-04-03 15:53:05,958 ----------------
2023-04-03 15:53:11,374   79  =>  90   		Training 486 pattern with 99.79% 	Forward time: 	 5.32 sec
2023-04-03 15:53:11,374 			Loss:    1.145e-02    			Backward time: 	 0.10 sec 
2023-04-03 15:53:11,374 ADAM: Layer 0 -> dw_min:1.0000e+00  dw_max:1.0000e+00 lr:1.0000e-05
2023-04-03 15:53:11,374 ADAM: Layer 1 -> dw_min:1.0000e+00  dw_max:1.0000e+00 lr:1.0000e-05
2023-04-03 15:53:11,375 ADAM: Layer 2 -> dw_min:9.9999e-01  dw_max:1.0000e+00 lr:1.0000e-05
2023-04-03 15:53:11,375 ADAM: Layer 3 -> dw_min:9.9999e-01  dw_max:1.0000e+00 lr:1.0000e-05
2023-04-03 15:53:11,473 			Learning rate: weights:   1.000e-05    
2023-04-03 15:53:11,473 			Last test performance: 99.33%
2023-04-03 15:53:11,473 ----------------
2023-04-03 15:53:16,921   79  =>  91   		Training 486 pattern with 100.00% 	Forward time: 	 5.35 sec
2023-04-03 15:53:16,921 			Loss:    1.976e-03    			Backward time: 	 0.09 sec 
2023-04-03 15:53:16,921 ADAM: Layer 0 -> dw_min:1.0000e+00  dw_max:1.0000e+00 lr:1.0000e-05
2023-04-03 15:53:16,922 ADAM: Layer 1 -> dw_min:9.9999e-01  dw_max:1.0000e+00 lr:1.0000e-05
2023-04-03 15:53:16,922 ADAM: Layer 2 -> dw_min:9.9999e-01  dw_max:1.0000e+00 lr:1.0000e-05
2023-04-03 15:53:16,922 ADAM: Layer 3 -> dw_min:9.9999e-01  dw_max:1.0000e+00 lr:1.0000e-05
2023-04-03 15:53:17,074 			Learning rate: weights:   1.000e-05    
2023-04-03 15:53:17,074 			Last test performance: 99.33%
2023-04-03 15:53:17,074 ----------------
2023-04-03 15:53:22,570   79  =>  92   		Training 486 pattern with 100.00% 	Forward time: 	 5.39 sec
2023-04-03 15:53:22,570 			Loss:    4.622e-04    			Backward time: 	 0.10 sec 
2023-04-03 15:53:22,570 ADAM: Layer 0 -> dw_min:1.0000e+00  dw_max:1.0000e+00 lr:1.0000e-05
2023-04-03 15:53:22,570 ADAM: Layer 1 -> dw_min:1.0000e+00  dw_max:1.0000e+00 lr:1.0000e-05
2023-04-03 15:53:22,570 ADAM: Layer 2 -> dw_min:9.9999e-01  dw_max:1.0000e+00 lr:1.0000e-05
2023-04-03 15:53:22,570 ADAM: Layer 3 -> dw_min:9.9999e-01  dw_max:1.0000e+00 lr:1.0000e-05
2023-04-03 15:53:22,642 			Learning rate: weights:   1.000e-05    
2023-04-03 15:53:22,642 			Last test performance: 99.33%
2023-04-03 15:53:22,642 ----------------
2023-04-03 15:53:28,233   79  =>  93   		Training 486 pattern with 100.00% 	Forward time: 	 5.49 sec
2023-04-03 15:53:28,233 			Loss:    1.577e-03    			Backward time: 	 0.10 sec 
2023-04-03 15:53:28,233 ADAM: Layer 0 -> dw_min:1.0000e+00  dw_max:1.0000e+00 lr:1.0000e-05
2023-04-03 15:53:28,233 ADAM: Layer 1 -> dw_min:1.0000e+00  dw_max:1.0000e+00 lr:1.0000e-05
2023-04-03 15:53:28,234 ADAM: Layer 2 -> dw_min:9.9999e-01  dw_max:1.0000e+00 lr:1.0000e-05
2023-04-03 15:53:28,234 ADAM: Layer 3 -> dw_min:9.9999e-01  dw_max:1.0000e+00 lr:1.0000e-05
2023-04-03 15:53:28,298 			Learning rate: weights:   1.000e-05    
2023-04-03 15:53:28,298 			Last test performance: 99.33%
2023-04-03 15:53:28,298 ----------------
2023-04-03 15:53:33,820   79  =>  94   		Training 486 pattern with 99.79% 	Forward time: 	 5.42 sec
2023-04-03 15:53:33,820 			Loss:    2.205e-03    			Backward time: 	 0.10 sec 
2023-04-03 15:53:33,820 ADAM: Layer 0 -> dw_min:1.0000e+00  dw_max:1.0000e+00 lr:1.0000e-05
2023-04-03 15:53:33,821 ADAM: Layer 1 -> dw_min:9.9999e-01  dw_max:1.0000e+00 lr:1.0000e-05
2023-04-03 15:53:33,821 ADAM: Layer 2 -> dw_min:9.9998e-01  dw_max:1.0000e+00 lr:1.0000e-05
2023-04-03 15:53:33,821 ADAM: Layer 3 -> dw_min:9.9999e-01  dw_max:1.0000e+00 lr:1.0000e-05
2023-04-03 15:53:33,864 			Learning rate: weights:   1.000e-05    
2023-04-03 15:53:33,864 			Last test performance: 99.33%
2023-04-03 15:53:33,864 ----------------
2023-04-03 15:53:39,346   79  =>  95   		Training 486 pattern with 99.79% 	Forward time: 	 5.38 sec
2023-04-03 15:53:39,346 			Loss:    2.157e-03    			Backward time: 	 0.10 sec 
2023-04-03 15:53:39,346 ADAM: Layer 0 -> dw_min:1.0000e+00  dw_max:1.0000e+00 lr:1.0000e-05
2023-04-03 15:53:39,346 ADAM: Layer 1 -> dw_min:9.9999e-01  dw_max:1.0000e+00 lr:1.0000e-05
2023-04-03 15:53:39,346 ADAM: Layer 2 -> dw_min:9.9999e-01  dw_max:1.0000e+00 lr:1.0000e-05
2023-04-03 15:53:39,346 ADAM: Layer 3 -> dw_min:9.9999e-01  dw_max:1.0000e+00 lr:1.0000e-05
2023-04-03 15:53:39,362 			Learning rate: weights:   1.000e-05    
2023-04-03 15:53:39,362 			Last test performance: 99.33%
2023-04-03 15:53:39,363 ----------------
2023-04-03 15:53:44,743   79  =>  96   		Training 486 pattern with 100.00% 	Forward time: 	 5.28 sec
2023-04-03 15:53:44,743 			Loss:    1.387e-03    			Backward time: 	 0.10 sec 
2023-04-03 15:53:44,744 ADAM: Layer 0 -> dw_min:1.0000e+00  dw_max:1.0000e+00 lr:1.0000e-05
2023-04-03 15:53:44,744 ADAM: Layer 1 -> dw_min:9.9999e-01  dw_max:1.0000e+00 lr:1.0000e-05
2023-04-03 15:53:44,744 ADAM: Layer 2 -> dw_min:9.9998e-01  dw_max:1.0000e+00 lr:1.0000e-05
2023-04-03 15:53:44,744 ADAM: Layer 3 -> dw_min:9.9999e-01  dw_max:1.0000e+00 lr:1.0000e-05
2023-04-03 15:53:44,804 			Learning rate: weights:   1.000e-05    
2023-04-03 15:53:44,804 			Last test performance: 99.33%
2023-04-03 15:53:44,804 ----------------
2023-04-03 15:53:50,249   79  =>  97   		Training 486 pattern with 100.00% 	Forward time: 	 5.34 sec
2023-04-03 15:53:50,249 			Loss:    1.973e-03    			Backward time: 	 0.10 sec 
2023-04-03 15:53:50,249 ADAM: Layer 0 -> dw_min:1.0000e+00  dw_max:1.0000e+00 lr:1.0000e-05
2023-04-03 15:53:50,249 ADAM: Layer 1 -> dw_min:9.9999e-01  dw_max:1.0000e+00 lr:1.0000e-05
2023-04-03 15:53:50,250 ADAM: Layer 2 -> dw_min:9.9999e-01  dw_max:1.0000e+00 lr:1.0000e-05
2023-04-03 15:53:50,250 ADAM: Layer 3 -> dw_min:9.9999e-01  dw_max:1.0000e+00 lr:1.0000e-05
2023-04-03 15:53:50,313 			Learning rate: weights:   1.000e-05    
2023-04-03 15:53:50,313 			Last test performance: 99.33%
2023-04-03 15:53:50,313 ----------------
2023-04-03 15:53:55,850   79  =>  98   		Training 486 pattern with 99.58% 	Forward time: 	 5.44 sec
2023-04-03 15:53:55,850 			Loss:    5.365e-03    			Backward time: 	 0.10 sec 
2023-04-03 15:53:55,851 ADAM: Layer 0 -> dw_min:1.0000e+00  dw_max:1.0000e+00 lr:1.0000e-05
2023-04-03 15:53:55,851 ADAM: Layer 1 -> dw_min:9.9999e-01  dw_max:1.0000e+00 lr:1.0000e-05
2023-04-03 15:53:55,851 ADAM: Layer 2 -> dw_min:9.9999e-01  dw_max:1.0000e+00 lr:1.0000e-05
2023-04-03 15:53:55,851 ADAM: Layer 3 -> dw_min:9.9999e-01  dw_max:1.0000e+00 lr:1.0000e-05
2023-04-03 15:53:55,942 			Learning rate: weights:   1.000e-05    
2023-04-03 15:53:55,942 			Last test performance: 99.33%
2023-04-03 15:53:55,942 ----------------
2023-04-03 15:54:01,351   79  =>  99   		Training 486 pattern with 100.00% 	Forward time: 	 5.31 sec
2023-04-03 15:54:01,351 			Loss:    5.892e-04    			Backward time: 	 0.10 sec 
2023-04-03 15:54:01,352 ADAM: Layer 0 -> dw_min:1.0000e+00  dw_max:1.0000e+00 lr:1.0000e-05
2023-04-03 15:54:01,352 ADAM: Layer 1 -> dw_min:9.9999e-01  dw_max:1.0000e+00 lr:1.0000e-05
2023-04-03 15:54:01,352 ADAM: Layer 2 -> dw_min:9.9999e-01  dw_max:1.0000e+00 lr:1.0000e-05
2023-04-03 15:54:01,352 ADAM: Layer 3 -> dw_min:9.9999e-01  dw_max:1.0000e+00 lr:1.0000e-05
2023-04-03 15:54:01,391 			Learning rate: weights:   1.000e-05    
2023-04-03 15:54:01,391 			Last test performance: 99.33%
2023-04-03 15:54:01,391 ----------------
2023-04-03 15:54:06,823   79  => 100   		Training 486 pattern with 100.00% 	Forward time: 	 5.33 sec
2023-04-03 15:54:06,823 			Loss:    2.836e-04    			Backward time: 	 0.10 sec 
2023-04-03 15:54:06,824 ADAM: Layer 0 -> dw_min:1.0000e+00  dw_max:1.0000e+00 lr:1.0000e-05
2023-04-03 15:54:06,824 ADAM: Layer 1 -> dw_min:9.9999e-01  dw_max:1.0000e+00 lr:1.0000e-05
2023-04-03 15:54:06,824 ADAM: Layer 2 -> dw_min:9.9999e-01  dw_max:1.0000e+00 lr:1.0000e-05
2023-04-03 15:54:06,824 ADAM: Layer 3 -> dw_min:9.9999e-01  dw_max:1.0000e+00 lr:1.0000e-05
2023-04-03 15:54:06,867 			Learning rate: weights:   1.000e-05    
2023-04-03 15:54:06,868 			Last test performance: 99.33%
2023-04-03 15:54:06,868 ----------------
2023-04-03 15:54:12,261   79  => 101   		Training 486 pattern with 100.00% 	Forward time: 	 5.29 sec
2023-04-03 15:54:12,261 			Loss:    2.637e-04    			Backward time: 	 0.10 sec 
2023-04-03 15:54:12,262 ADAM: Layer 0 -> dw_min:1.0000e+00  dw_max:1.0000e+00 lr:1.0000e-05
2023-04-03 15:54:12,262 ADAM: Layer 1 -> dw_min:9.9999e-01  dw_max:1.0000e+00 lr:1.0000e-05
2023-04-03 15:54:12,262 ADAM: Layer 2 -> dw_min:9.9999e-01  dw_max:1.0000e+00 lr:1.0000e-05
2023-04-03 15:54:12,262 ADAM: Layer 3 -> dw_min:9.9999e-01  dw_max:1.0000e+00 lr:1.0000e-05
2023-04-03 15:54:12,280 			Learning rate: weights:   1.000e-05    
2023-04-03 15:54:12,280 			Last test performance: 99.33%
2023-04-03 15:54:12,280 ----------------
2023-04-03 15:54:17,659   79  => 102   		Training 486 pattern with 100.00% 	Forward time: 	 5.28 sec
2023-04-03 15:54:17,659 			Loss:    2.437e-03    			Backward time: 	 0.10 sec 
2023-04-03 15:54:17,659 ADAM: Layer 0 -> dw_min:1.0000e+00  dw_max:1.0000e+00 lr:1.0000e-05
2023-04-03 15:54:17,659 ADAM: Layer 1 -> dw_min:9.9999e-01  dw_max:1.0000e+00 lr:1.0000e-05
2023-04-03 15:54:17,659 ADAM: Layer 2 -> dw_min:9.9999e-01  dw_max:1.0000e+00 lr:1.0000e-05
2023-04-03 15:54:17,659 ADAM: Layer 3 -> dw_min:9.9999e-01  dw_max:1.0000e+00 lr:1.0000e-05
2023-04-03 15:54:17,699 			Learning rate: weights:   1.000e-05    
2023-04-03 15:54:17,699 			Last test performance: 99.33%
2023-04-03 15:54:17,699 ----------------
2023-04-03 15:54:23,134   79  => 103   		Training 486 pattern with 99.79% 	Forward time: 	 5.33 sec
2023-04-03 15:54:23,134 			Loss:    5.767e-03    			Backward time: 	 0.10 sec 
2023-04-03 15:54:23,134 ADAM: Layer 0 -> dw_min:1.0000e+00  dw_max:1.0000e+00 lr:1.0000e-05
2023-04-03 15:54:23,134 ADAM: Layer 1 -> dw_min:9.9999e-01  dw_max:1.0000e+00 lr:1.0000e-05
2023-04-03 15:54:23,134 ADAM: Layer 2 -> dw_min:9.9998e-01  dw_max:1.0000e+00 lr:1.0000e-05
2023-04-03 15:54:23,134 ADAM: Layer 3 -> dw_min:9.9998e-01  dw_max:1.0000e+00 lr:1.0000e-05
2023-04-03 15:54:23,191 			Learning rate: weights:   1.000e-05    
2023-04-03 15:54:23,191 			Last test performance: 99.33%
2023-04-03 15:54:23,191 ----------------
2023-04-03 15:54:28,724   79  => 104   		Training 486 pattern with 99.58% 	Forward time: 	 5.43 sec
2023-04-03 15:54:28,724 			Loss:    4.149e-03    			Backward time: 	 0.10 sec 
2023-04-03 15:54:28,724 ADAM: Layer 0 -> dw_min:1.0000e+00  dw_max:1.0000e+00 lr:1.0000e-05
2023-04-03 15:54:28,724 ADAM: Layer 1 -> dw_min:9.9999e-01  dw_max:1.0000e+00 lr:1.0000e-05
2023-04-03 15:54:28,724 ADAM: Layer 2 -> dw_min:9.9999e-01  dw_max:1.0000e+00 lr:1.0000e-05
2023-04-03 15:54:28,724 ADAM: Layer 3 -> dw_min:9.9999e-01  dw_max:1.0000e+00 lr:1.0000e-05
2023-04-03 15:54:28,796 			Learning rate: weights:   1.000e-05    
2023-04-03 15:54:28,796 			Last test performance: 99.33%
2023-04-03 15:54:28,796 ----------------
2023-04-03 15:54:34,182   79  => 105   		Training 486 pattern with 99.58% 	Forward time: 	 5.29 sec
2023-04-03 15:54:34,182 			Loss:    6.694e-03    			Backward time: 	 0.10 sec 
2023-04-03 15:54:34,182 ADAM: Layer 0 -> dw_min:9.9999e-01  dw_max:1.0000e+00 lr:1.0000e-05
2023-04-03 15:54:34,182 ADAM: Layer 1 -> dw_min:9.9999e-01  dw_max:1.0000e+00 lr:1.0000e-05
2023-04-03 15:54:34,182 ADAM: Layer 2 -> dw_min:9.9998e-01  dw_max:1.0000e+00 lr:1.0000e-05
2023-04-03 15:54:34,183 ADAM: Layer 3 -> dw_min:9.9999e-01  dw_max:1.0000e+00 lr:1.0000e-05
2023-04-03 15:54:34,255 			Learning rate: weights:   1.000e-05    
2023-04-03 15:54:34,255 			Last test performance: 99.33%
2023-04-03 15:54:34,255 ----------------
2023-04-03 15:54:39,700   79  => 106   		Training 486 pattern with 100.00% 	Forward time: 	 5.34 sec
2023-04-03 15:54:39,700 			Loss:    1.406e-03    			Backward time: 	 0.10 sec 
2023-04-03 15:54:39,701 ADAM: Layer 0 -> dw_min:9.9999e-01  dw_max:1.0000e+00 lr:1.0000e-05
2023-04-03 15:54:39,701 ADAM: Layer 1 -> dw_min:9.9999e-01  dw_max:1.0000e+00 lr:1.0000e-05
2023-04-03 15:54:39,701 ADAM: Layer 2 -> dw_min:9.9999e-01  dw_max:1.0000e+00 lr:1.0000e-05
2023-04-03 15:54:39,701 ADAM: Layer 3 -> dw_min:9.9999e-01  dw_max:1.0000e+00 lr:1.0000e-05
2023-04-03 15:54:39,757 			Learning rate: weights:   1.000e-05    
2023-04-03 15:54:39,757 			Last test performance: 99.33%
2023-04-03 15:54:39,758 ----------------
2023-04-03 15:54:45,245   79  => 107   		Training 486 pattern with 100.00% 	Forward time: 	 5.39 sec
2023-04-03 15:54:45,245 			Loss:    2.576e-03    			Backward time: 	 0.09 sec 
2023-04-03 15:54:45,245 ADAM: Layer 0 -> dw_min:9.9999e-01  dw_max:1.0000e+00 lr:1.0000e-05
2023-04-03 15:54:45,245 ADAM: Layer 1 -> dw_min:9.9999e-01  dw_max:1.0000e+00 lr:1.0000e-05
2023-04-03 15:54:45,245 ADAM: Layer 2 -> dw_min:9.9998e-01  dw_max:1.0000e+00 lr:1.0000e-05
2023-04-03 15:54:45,245 ADAM: Layer 3 -> dw_min:9.9999e-01  dw_max:1.0000e+00 lr:1.0000e-05
2023-04-03 15:54:45,306 			Learning rate: weights:   1.000e-05    
2023-04-03 15:54:45,306 			Last test performance: 99.33%
2023-04-03 15:54:45,306 ----------------
2023-04-03 15:54:50,762   79  => 108   		Training 486 pattern with 100.00% 	Forward time: 	 5.36 sec
2023-04-03 15:54:50,762 			Loss:    6.679e-04    			Backward time: 	 0.10 sec 
2023-04-03 15:54:50,762 ADAM: Layer 0 -> dw_min:9.9999e-01  dw_max:1.0000e+00 lr:1.0000e-05
2023-04-03 15:54:50,763 ADAM: Layer 1 -> dw_min:9.9999e-01  dw_max:1.0000e+00 lr:1.0000e-05
2023-04-03 15:54:50,763 ADAM: Layer 2 -> dw_min:9.9999e-01  dw_max:1.0000e+00 lr:1.0000e-05
2023-04-03 15:54:50,763 ADAM: Layer 3 -> dw_min:9.9999e-01  dw_max:1.0000e+00 lr:1.0000e-05
2023-04-03 15:54:50,830 			Learning rate: weights:   1.000e-05    
2023-04-03 15:54:50,830 			Last test performance: 99.33%
2023-04-03 15:54:50,831 ----------------
2023-04-03 15:54:56,278   79  => 109   		Training 486 pattern with 100.00% 	Forward time: 	 5.35 sec
2023-04-03 15:54:56,278 			Loss:    9.289e-04    			Backward time: 	 0.10 sec 
2023-04-03 15:54:56,279 ADAM: Layer 0 -> dw_min:9.9999e-01  dw_max:1.0000e+00 lr:1.0000e-05
2023-04-03 15:54:56,279 ADAM: Layer 1 -> dw_min:9.9999e-01  dw_max:1.0000e+00 lr:1.0000e-05
2023-04-03 15:54:56,279 ADAM: Layer 2 -> dw_min:9.9999e-01  dw_max:1.0000e+00 lr:1.0000e-05
2023-04-03 15:54:56,279 ADAM: Layer 3 -> dw_min:9.9999e-01  dw_max:1.0000e+00 lr:1.0000e-05
2023-04-03 15:54:56,348 			Learning rate: weights:   1.000e-05    
2023-04-03 15:54:56,348 			Last test performance: 99.33%
2023-04-03 15:54:56,348 ----------------
2023-04-03 15:55:01,857   79  => 110   		Training 486 pattern with 99.79% 	Forward time: 	 5.41 sec
2023-04-03 15:55:01,857 			Loss:    1.326e-02    			Backward time: 	 0.09 sec 
2023-04-03 15:55:01,857 ADAM: Layer 0 -> dw_min:1.0000e+00  dw_max:1.0000e+00 lr:1.0000e-05
2023-04-03 15:55:01,857 ADAM: Layer 1 -> dw_min:9.9999e-01  dw_max:1.0000e+00 lr:1.0000e-05
2023-04-03 15:55:01,858 ADAM: Layer 2 -> dw_min:9.9999e-01  dw_max:1.0000e+00 lr:1.0000e-05
2023-04-03 15:55:01,858 ADAM: Layer 3 -> dw_min:9.9999e-01  dw_max:1.0000e+00 lr:1.0000e-05
2023-04-03 15:55:01,873 			Learning rate: weights:   1.000e-05    
2023-04-03 15:55:01,873 			Last test performance: 99.33%
2023-04-03 15:55:01,873 ----------------
2023-04-03 15:55:07,304   79  => 111   		Training 486 pattern with 100.00% 	Forward time: 	 5.33 sec
2023-04-03 15:55:07,304 			Loss:    1.151e-03    			Backward time: 	 0.10 sec 
2023-04-03 15:55:07,305 ADAM: Layer 0 -> dw_min:1.0000e+00  dw_max:1.0000e+00 lr:1.0000e-05
2023-04-03 15:55:07,305 ADAM: Layer 1 -> dw_min:9.9999e-01  dw_max:1.0000e+00 lr:1.0000e-05
2023-04-03 15:55:07,305 ADAM: Layer 2 -> dw_min:9.9999e-01  dw_max:1.0000e+00 lr:1.0000e-05
2023-04-03 15:55:07,305 ADAM: Layer 3 -> dw_min:9.9999e-01  dw_max:1.0000e+00 lr:1.0000e-05
2023-04-03 15:55:07,376 			Learning rate: weights:   1.000e-05    
2023-04-03 15:55:07,376 			Last test performance: 99.33%
2023-04-03 15:55:07,376 ----------------
2023-04-03 15:55:12,813   79  => 112   		Training 486 pattern with 100.00% 	Forward time: 	 5.34 sec
2023-04-03 15:55:12,814 			Loss:    4.747e-04    			Backward time: 	 0.10 sec 
2023-04-03 15:55:12,814 ADAM: Layer 0 -> dw_min:1.0000e+00  dw_max:1.0000e+00 lr:1.0000e-05
2023-04-03 15:55:12,814 ADAM: Layer 1 -> dw_min:9.9999e-01  dw_max:1.0000e+00 lr:1.0000e-05
2023-04-03 15:55:12,814 ADAM: Layer 2 -> dw_min:9.9999e-01  dw_max:1.0000e+00 lr:1.0000e-05
2023-04-03 15:55:12,814 ADAM: Layer 3 -> dw_min:9.9999e-01  dw_max:1.0000e+00 lr:1.0000e-05
2023-04-03 15:55:12,901 			Learning rate: weights:   1.000e-05    
2023-04-03 15:55:12,901 			Last test performance: 99.33%
2023-04-03 15:55:12,901 ----------------
2023-04-03 15:55:18,440   79  => 113   		Training 486 pattern with 100.00% 	Forward time: 	 5.44 sec
2023-04-03 15:55:18,440 			Loss:    2.203e-04    			Backward time: 	 0.10 sec 
2023-04-03 15:55:18,440 ADAM: Layer 0 -> dw_min:1.0000e+00  dw_max:1.0000e+00 lr:1.0000e-05
2023-04-03 15:55:18,440 ADAM: Layer 1 -> dw_min:9.9999e-01  dw_max:1.0000e+00 lr:1.0000e-05
2023-04-03 15:55:18,440 ADAM: Layer 2 -> dw_min:9.9999e-01  dw_max:1.0000e+00 lr:1.0000e-05
2023-04-03 15:55:18,440 ADAM: Layer 3 -> dw_min:9.9999e-01  dw_max:1.0000e+00 lr:1.0000e-05
2023-04-03 15:55:18,510 			Learning rate: weights:   1.000e-05    
2023-04-03 15:55:18,510 			Last test performance: 99.33%
2023-04-03 15:55:18,510 ----------------
2023-04-03 15:55:23,993   79  => 114   		Training 486 pattern with 99.58% 	Forward time: 	 5.38 sec
2023-04-03 15:55:23,993 			Loss:    1.390e-02    			Backward time: 	 0.10 sec 
2023-04-03 15:55:23,994 ADAM: Layer 0 -> dw_min:1.0000e+00  dw_max:1.0000e+00 lr:1.0000e-05
2023-04-03 15:55:23,994 ADAM: Layer 1 -> dw_min:9.9999e-01  dw_max:1.0000e+00 lr:1.0000e-05
2023-04-03 15:55:23,994 ADAM: Layer 2 -> dw_min:9.9999e-01  dw_max:1.0000e+00 lr:1.0000e-05
2023-04-03 15:55:23,994 ADAM: Layer 3 -> dw_min:9.9999e-01  dw_max:1.0000e+00 lr:1.0000e-05
2023-04-03 15:55:24,067 			Learning rate: weights:   1.000e-05    
2023-04-03 15:55:24,067 			Last test performance: 99.33%
2023-04-03 15:55:24,067 ----------------
2023-04-03 15:55:29,556   79  => 115   		Training 486 pattern with 99.58% 	Forward time: 	 5.39 sec
2023-04-03 15:55:29,556 			Loss:    7.380e-03    			Backward time: 	 0.10 sec 
2023-04-03 15:55:29,557 ADAM: Layer 0 -> dw_min:1.0000e+00  dw_max:1.0000e+00 lr:1.0000e-05
2023-04-03 15:55:29,557 ADAM: Layer 1 -> dw_min:9.9999e-01  dw_max:1.0000e+00 lr:1.0000e-05
2023-04-03 15:55:29,557 ADAM: Layer 2 -> dw_min:9.9998e-01  dw_max:1.0000e+00 lr:1.0000e-05
2023-04-03 15:55:29,557 ADAM: Layer 3 -> dw_min:9.9999e-01  dw_max:1.0000e+00 lr:1.0000e-05
2023-04-03 15:55:29,573 			Learning rate: weights:   1.000e-05    
2023-04-03 15:55:29,573 			Last test performance: 99.33%
2023-04-03 15:55:29,573 ----------------
2023-04-03 15:55:35,033   79  => 116   		Training 486 pattern with 100.00% 	Forward time: 	 5.36 sec
2023-04-03 15:55:35,033 			Loss:    1.315e-03    			Backward time: 	 0.10 sec 
2023-04-03 15:55:35,033 ADAM: Layer 0 -> dw_min:1.0000e+00  dw_max:1.0000e+00 lr:1.0000e-05
2023-04-03 15:55:35,033 ADAM: Layer 1 -> dw_min:9.9999e-01  dw_max:1.0000e+00 lr:1.0000e-05
2023-04-03 15:55:35,033 ADAM: Layer 2 -> dw_min:9.9999e-01  dw_max:1.0000e+00 lr:1.0000e-05
2023-04-03 15:55:35,033 ADAM: Layer 3 -> dw_min:9.9999e-01  dw_max:1.0000e+00 lr:1.0000e-05
2023-04-03 15:55:35,089 			Learning rate: weights:   1.000e-05    
2023-04-03 15:55:35,089 			Last test performance: 99.33%
2023-04-03 15:55:35,089 ----------------
2023-04-03 15:55:40,593   79  => 117   		Training 486 pattern with 99.79% 	Forward time: 	 5.40 sec
2023-04-03 15:55:40,593 			Loss:    8.728e-03    			Backward time: 	 0.10 sec 
2023-04-03 15:55:40,593 ADAM: Layer 0 -> dw_min:1.0000e+00  dw_max:1.0000e+00 lr:1.0000e-05
2023-04-03 15:55:40,594 ADAM: Layer 1 -> dw_min:9.9999e-01  dw_max:1.0000e+00 lr:1.0000e-05
2023-04-03 15:55:40,594 ADAM: Layer 2 -> dw_min:9.9999e-01  dw_max:1.0000e+00 lr:1.0000e-05
2023-04-03 15:55:40,594 ADAM: Layer 3 -> dw_min:9.9999e-01  dw_max:1.0000e+00 lr:1.0000e-05
2023-04-03 15:55:40,720 			Learning rate: weights:   1.000e-05    
2023-04-03 15:55:40,720 			Last test performance: 99.33%
2023-04-03 15:55:40,720 ----------------
2023-04-03 15:55:46,205   79  => 118   		Training 486 pattern with 99.79% 	Forward time: 	 5.38 sec
2023-04-03 15:55:46,205 			Loss:    2.747e-03    			Backward time: 	 0.10 sec 
2023-04-03 15:55:46,205 ADAM: Layer 0 -> dw_min:1.0000e+00  dw_max:1.0000e+00 lr:1.0000e-05
2023-04-03 15:55:46,206 ADAM: Layer 1 -> dw_min:9.9999e-01  dw_max:1.0000e+00 lr:1.0000e-05
2023-04-03 15:55:46,206 ADAM: Layer 2 -> dw_min:9.9999e-01  dw_max:1.0000e+00 lr:1.0000e-05
2023-04-03 15:55:46,206 ADAM: Layer 3 -> dw_min:9.9999e-01  dw_max:1.0000e+00 lr:1.0000e-05
2023-04-03 15:55:46,310 			Learning rate: weights:   1.000e-05    
2023-04-03 15:55:46,310 			Last test performance: 99.33%
2023-04-03 15:55:46,310 ----------------
2023-04-03 15:55:51,795   79  => 119   		Training 486 pattern with 100.00% 	Forward time: 	 5.38 sec
2023-04-03 15:55:51,795 			Loss:    1.317e-03    			Backward time: 	 0.10 sec 
2023-04-03 15:55:51,795 ADAM: Layer 0 -> dw_min:1.0000e+00  dw_max:1.0000e+00 lr:1.0000e-05
2023-04-03 15:55:51,795 ADAM: Layer 1 -> dw_min:9.9999e-01  dw_max:1.0000e+00 lr:1.0000e-05
2023-04-03 15:55:51,795 ADAM: Layer 2 -> dw_min:9.9999e-01  dw_max:1.0000e+00 lr:1.0000e-05
2023-04-03 15:55:51,795 ADAM: Layer 3 -> dw_min:9.9999e-01  dw_max:1.0000e+00 lr:1.0000e-05
2023-04-03 15:55:51,915 			Learning rate: weights:   1.000e-05    
2023-04-03 15:55:51,915 			Last test performance: 99.33%
2023-04-03 15:55:51,915 ----------------
2023-04-03 15:55:57,378   79  => 120   		Training 486 pattern with 100.00% 	Forward time: 	 5.36 sec
2023-04-03 15:55:57,378 			Loss:    2.970e-04    			Backward time: 	 0.10 sec 
2023-04-03 15:55:57,378 ADAM: Layer 0 -> dw_min:1.0000e+00  dw_max:1.0000e+00 lr:1.0000e-05
2023-04-03 15:55:57,378 ADAM: Layer 1 -> dw_min:9.9999e-01  dw_max:1.0000e+00 lr:1.0000e-05
2023-04-03 15:55:57,378 ADAM: Layer 2 -> dw_min:9.9999e-01  dw_max:1.0000e+00 lr:1.0000e-05
2023-04-03 15:55:57,378 ADAM: Layer 3 -> dw_min:9.9999e-01  dw_max:1.0000e+00 lr:1.0000e-05
2023-04-03 15:55:57,435 			Learning rate: weights:   1.000e-05    
2023-04-03 15:55:57,435 			Last test performance: 99.33%
2023-04-03 15:55:57,435 ----------------
2023-04-03 15:56:02,849   79  => 121   		Training 486 pattern with 100.00% 	Forward time: 	 5.31 sec
2023-04-03 15:56:02,849 			Loss:    1.522e-03    			Backward time: 	 0.10 sec 
2023-04-03 15:56:02,849 ADAM: Layer 0 -> dw_min:1.0000e+00  dw_max:1.0000e+00 lr:1.0000e-05
2023-04-03 15:56:02,849 ADAM: Layer 1 -> dw_min:9.9999e-01  dw_max:1.0000e+00 lr:1.0000e-05
2023-04-03 15:56:02,850 ADAM: Layer 2 -> dw_min:9.9998e-01  dw_max:1.0000e+00 lr:1.0000e-05
2023-04-03 15:56:02,850 ADAM: Layer 3 -> dw_min:9.9999e-01  dw_max:1.0000e+00 lr:1.0000e-05
2023-04-03 15:56:02,922 			Learning rate: weights:   1.000e-05    
2023-04-03 15:56:02,922 			Last test performance: 99.33%
2023-04-03 15:56:02,922 ----------------
2023-04-03 15:56:08,422   79  => 122   		Training 486 pattern with 100.00% 	Forward time: 	 5.40 sec
2023-04-03 15:56:08,422 			Loss:    6.108e-04    			Backward time: 	 0.10 sec 
2023-04-03 15:56:08,422 ADAM: Layer 0 -> dw_min:1.0000e+00  dw_max:1.0000e+00 lr:1.0000e-05
2023-04-03 15:56:08,422 ADAM: Layer 1 -> dw_min:9.9999e-01  dw_max:1.0000e+00 lr:1.0000e-05
2023-04-03 15:56:08,422 ADAM: Layer 2 -> dw_min:9.9999e-01  dw_max:1.0000e+00 lr:1.0000e-05
2023-04-03 15:56:08,422 ADAM: Layer 3 -> dw_min:1.0000e+00  dw_max:1.0000e+00 lr:1.0000e-05
2023-04-03 15:56:08,547 			Learning rate: weights:   1.000e-05    
2023-04-03 15:56:08,547 			Last test performance: 99.33%
2023-04-03 15:56:08,547 ----------------
2023-04-03 15:56:14,048   79  => 123   		Training 486 pattern with 100.00% 	Forward time: 	 5.40 sec
2023-04-03 15:56:14,048 			Loss:    1.554e-03    			Backward time: 	 0.10 sec 
2023-04-03 15:56:14,048 ADAM: Layer 0 -> dw_min:1.0000e+00  dw_max:1.0000e+00 lr:1.0000e-05
2023-04-03 15:56:14,048 ADAM: Layer 1 -> dw_min:9.9999e-01  dw_max:1.0000e+00 lr:1.0000e-05
2023-04-03 15:56:14,049 ADAM: Layer 2 -> dw_min:9.9999e-01  dw_max:1.0000e+00 lr:1.0000e-05
2023-04-03 15:56:14,049 ADAM: Layer 3 -> dw_min:9.9999e-01  dw_max:1.0000e+00 lr:1.0000e-05
2023-04-03 15:56:14,140 			Learning rate: weights:   1.000e-05    
2023-04-03 15:56:14,140 			Last test performance: 99.33%
2023-04-03 15:56:14,140 ----------------
2023-04-03 15:56:19,643   79  => 124   		Training 486 pattern with 100.00% 	Forward time: 	 5.40 sec
2023-04-03 15:56:19,643 			Loss:    5.127e-04    			Backward time: 	 0.10 sec 
2023-04-03 15:56:19,643 ADAM: Layer 0 -> dw_min:1.0000e+00  dw_max:1.0000e+00 lr:1.0000e-05
2023-04-03 15:56:19,643 ADAM: Layer 1 -> dw_min:9.9999e-01  dw_max:1.0000e+00 lr:1.0000e-05
2023-04-03 15:56:19,643 ADAM: Layer 2 -> dw_min:9.9999e-01  dw_max:1.0000e+00 lr:1.0000e-05
2023-04-03 15:56:19,643 ADAM: Layer 3 -> dw_min:9.9999e-01  dw_max:1.0000e+00 lr:1.0000e-05
2023-04-03 15:56:19,706 
2023-04-03 15:56:19,706 Testing:
2023-04-03 15:56:19,972 		24 of 10000 with 95.83% 	 Time used:  0.27 sec
2023-04-03 15:56:20,232 		48 of 10000 with 95.83% 	 Time used:  0.26 sec
2023-04-03 15:56:20,505 		72 of 10000 with 97.22% 	 Time used:  0.27 sec
2023-04-03 15:56:20,761 		96 of 10000 with 96.88% 	 Time used:  0.26 sec
2023-04-03 15:56:21,047 		120 of 10000 with 97.50% 	 Time used:  0.29 sec
2023-04-03 15:56:21,306 		144 of 10000 with 97.22% 	 Time used:  0.26 sec
2023-04-03 15:56:21,588 		168 of 10000 with 97.02% 	 Time used:  0.28 sec
2023-04-03 15:56:21,854 		192 of 10000 with 97.40% 	 Time used:  0.27 sec
2023-04-03 15:56:22,124 		216 of 10000 with 97.69% 	 Time used:  0.27 sec
2023-04-03 15:56:22,408 		240 of 10000 with 97.92% 	 Time used:  0.28 sec
2023-04-03 15:56:22,682 		264 of 10000 with 98.11% 	 Time used:  0.27 sec
2023-04-03 15:56:22,947 		288 of 10000 with 97.92% 	 Time used:  0.27 sec
2023-04-03 15:56:23,239 		312 of 10000 with 97.76% 	 Time used:  0.29 sec
2023-04-03 15:56:23,516 		336 of 10000 with 97.62% 	 Time used:  0.28 sec
2023-04-03 15:56:23,792 		360 of 10000 with 97.78% 	 Time used:  0.28 sec
2023-04-03 15:56:24,079 		384 of 10000 with 97.92% 	 Time used:  0.29 sec
2023-04-03 15:56:24,367 		408 of 10000 with 98.04% 	 Time used:  0.29 sec
2023-04-03 15:56:24,640 		432 of 10000 with 98.15% 	 Time used:  0.27 sec
2023-04-03 15:56:24,905 		456 of 10000 with 97.81% 	 Time used:  0.27 sec
2023-04-03 15:56:25,186 		480 of 10000 with 97.92% 	 Time used:  0.28 sec
2023-04-03 15:56:25,441 		504 of 10000 with 98.02% 	 Time used:  0.26 sec
2023-04-03 15:56:25,705 		528 of 10000 with 98.11% 	 Time used:  0.26 sec
2023-04-03 15:56:25,969 		552 of 10000 with 98.19% 	 Time used:  0.26 sec
2023-04-03 15:56:26,234 		576 of 10000 with 98.09% 	 Time used:  0.26 sec
2023-04-03 15:56:26,490 		600 of 10000 with 98.17% 	 Time used:  0.26 sec
2023-04-03 15:56:26,765 		624 of 10000 with 98.24% 	 Time used:  0.27 sec
2023-04-03 15:56:27,032 		648 of 10000 with 98.30% 	 Time used:  0.27 sec
2023-04-03 15:56:27,294 		672 of 10000 with 98.21% 	 Time used:  0.26 sec
2023-04-03 15:56:27,568 		696 of 10000 with 98.28% 	 Time used:  0.27 sec
2023-04-03 15:56:27,824 		720 of 10000 with 98.33% 	 Time used:  0.26 sec
2023-04-03 15:56:28,083 		744 of 10000 with 98.39% 	 Time used:  0.26 sec
2023-04-03 15:56:28,353 		768 of 10000 with 98.44% 	 Time used:  0.27 sec
2023-04-03 15:56:28,645 		792 of 10000 with 98.48% 	 Time used:  0.29 sec
2023-04-03 15:56:28,912 		816 of 10000 with 98.53% 	 Time used:  0.27 sec
2023-04-03 15:56:29,180 		840 of 10000 with 98.45% 	 Time used:  0.27 sec
2023-04-03 15:56:29,448 		864 of 10000 with 98.38% 	 Time used:  0.27 sec
2023-04-03 15:56:29,713 		888 of 10000 with 98.42% 	 Time used:  0.26 sec
2023-04-03 15:56:29,981 		912 of 10000 with 98.36% 	 Time used:  0.27 sec
2023-04-03 15:56:30,249 		936 of 10000 with 98.40% 	 Time used:  0.27 sec
2023-04-03 15:56:30,523 		960 of 10000 with 98.44% 	 Time used:  0.27 sec
2023-04-03 15:56:30,790 		984 of 10000 with 98.48% 	 Time used:  0.27 sec
2023-04-03 15:56:31,081 		1008 of 10000 with 98.41% 	 Time used:  0.29 sec
2023-04-03 15:56:31,337 		1032 of 10000 with 98.45% 	 Time used:  0.25 sec
2023-04-03 15:56:31,586 		1056 of 10000 with 98.48% 	 Time used:  0.25 sec
2023-04-03 15:56:31,848 		1080 of 10000 with 98.52% 	 Time used:  0.26 sec
2023-04-03 15:56:32,109 		1104 of 10000 with 98.55% 	 Time used:  0.26 sec
2023-04-03 15:56:32,366 		1128 of 10000 with 98.58% 	 Time used:  0.26 sec
2023-04-03 15:56:32,635 		1152 of 10000 with 98.61% 	 Time used:  0.27 sec
2023-04-03 15:56:32,893 		1176 of 10000 with 98.64% 	 Time used:  0.26 sec
2023-04-03 15:56:33,148 		1200 of 10000 with 98.67% 	 Time used:  0.25 sec
2023-04-03 15:56:33,423 		1224 of 10000 with 98.69% 	 Time used:  0.27 sec
2023-04-03 15:56:33,701 		1248 of 10000 with 98.72% 	 Time used:  0.28 sec
2023-04-03 15:56:33,974 		1272 of 10000 with 98.74% 	 Time used:  0.27 sec
2023-04-03 15:56:34,246 		1296 of 10000 with 98.77% 	 Time used:  0.27 sec
2023-04-03 15:56:34,514 		1320 of 10000 with 98.79% 	 Time used:  0.27 sec
2023-04-03 15:56:34,778 		1344 of 10000 with 98.81% 	 Time used:  0.26 sec
2023-04-03 15:56:35,038 		1368 of 10000 with 98.83% 	 Time used:  0.26 sec
2023-04-03 15:56:35,316 		1392 of 10000 with 98.85% 	 Time used:  0.28 sec
2023-04-03 15:56:35,597 		1416 of 10000 with 98.87% 	 Time used:  0.28 sec
2023-04-03 15:56:35,856 		1440 of 10000 with 98.89% 	 Time used:  0.26 sec
2023-04-03 15:56:36,134 		1464 of 10000 with 98.91% 	 Time used:  0.28 sec
2023-04-03 15:56:36,425 		1488 of 10000 with 98.86% 	 Time used:  0.29 sec
2023-04-03 15:56:36,694 		1512 of 10000 with 98.88% 	 Time used:  0.27 sec
2023-04-03 15:56:36,950 		1536 of 10000 with 98.89% 	 Time used:  0.26 sec
2023-04-03 15:56:37,233 		1560 of 10000 with 98.91% 	 Time used:  0.28 sec
2023-04-03 15:56:37,502 		1584 of 10000 with 98.93% 	 Time used:  0.27 sec
2023-04-03 15:56:37,762 		1608 of 10000 with 98.94% 	 Time used:  0.26 sec
2023-04-03 15:56:38,024 		1632 of 10000 with 98.90% 	 Time used:  0.26 sec
2023-04-03 15:56:38,292 		1656 of 10000 with 98.91% 	 Time used:  0.27 sec
2023-04-03 15:56:38,566 		1680 of 10000 with 98.93% 	 Time used:  0.27 sec
2023-04-03 15:56:38,838 		1704 of 10000 with 98.94% 	 Time used:  0.27 sec
2023-04-03 15:56:39,093 		1728 of 10000 with 98.96% 	 Time used:  0.25 sec
2023-04-03 15:56:39,344 		1752 of 10000 with 98.97% 	 Time used:  0.25 sec
2023-04-03 15:56:39,607 		1776 of 10000 with 98.99% 	 Time used:  0.26 sec
2023-04-03 15:56:39,880 		1800 of 10000 with 99.00% 	 Time used:  0.27 sec
2023-04-03 15:56:40,156 		1824 of 10000 with 99.01% 	 Time used:  0.28 sec
2023-04-03 15:56:40,445 		1848 of 10000 with 99.03% 	 Time used:  0.29 sec
2023-04-03 15:56:40,705 		1872 of 10000 with 98.99% 	 Time used:  0.26 sec
2023-04-03 15:56:40,946 		1896 of 10000 with 99.00% 	 Time used:  0.24 sec
2023-04-03 15:56:41,210 		1920 of 10000 with 99.01% 	 Time used:  0.26 sec
2023-04-03 15:56:41,487 		1944 of 10000 with 99.02% 	 Time used:  0.28 sec
2023-04-03 15:56:41,747 		1968 of 10000 with 99.03% 	 Time used:  0.26 sec
2023-04-03 15:56:42,022 		1992 of 10000 with 99.05% 	 Time used:  0.27 sec
2023-04-03 15:56:42,286 		2016 of 10000 with 99.06% 	 Time used:  0.26 sec
2023-04-03 15:56:42,547 		2040 of 10000 with 99.07% 	 Time used:  0.26 sec
2023-04-03 15:56:42,831 		2064 of 10000 with 99.08% 	 Time used:  0.28 sec
2023-04-03 15:56:43,106 		2088 of 10000 with 99.09% 	 Time used:  0.28 sec
2023-04-03 15:56:43,368 		2112 of 10000 with 99.10% 	 Time used:  0.26 sec
2023-04-03 15:56:43,613 		2136 of 10000 with 99.11% 	 Time used:  0.24 sec
2023-04-03 15:56:43,884 		2160 of 10000 with 99.12% 	 Time used:  0.27 sec
2023-04-03 15:56:44,148 		2184 of 10000 with 99.13% 	 Time used:  0.26 sec
2023-04-03 15:56:44,426 		2208 of 10000 with 99.14% 	 Time used:  0.28 sec
2023-04-03 15:56:44,705 		2232 of 10000 with 99.15% 	 Time used:  0.28 sec
2023-04-03 15:56:44,985 		2256 of 10000 with 99.16% 	 Time used:  0.28 sec
2023-04-03 15:56:45,248 		2280 of 10000 with 99.17% 	 Time used:  0.26 sec
2023-04-03 15:56:45,531 		2304 of 10000 with 99.18% 	 Time used:  0.28 sec
2023-04-03 15:56:45,779 		2328 of 10000 with 99.18% 	 Time used:  0.25 sec
2023-04-03 15:56:46,045 		2352 of 10000 with 99.19% 	 Time used:  0.27 sec
2023-04-03 15:56:46,310 		2376 of 10000 with 99.20% 	 Time used:  0.27 sec
2023-04-03 15:56:46,573 		2400 of 10000 with 99.21% 	 Time used:  0.26 sec
2023-04-03 15:56:46,836 		2424 of 10000 with 99.22% 	 Time used:  0.26 sec
2023-04-03 15:56:47,134 		2448 of 10000 with 99.22% 	 Time used:  0.30 sec
2023-04-03 15:56:47,411 		2472 of 10000 with 99.23% 	 Time used:  0.28 sec
2023-04-03 15:56:47,727 		2496 of 10000 with 99.24% 	 Time used:  0.32 sec
2023-04-03 15:56:48,015 		2520 of 10000 with 99.25% 	 Time used:  0.29 sec
2023-04-03 15:56:48,278 		2544 of 10000 with 99.25% 	 Time used:  0.26 sec
2023-04-03 15:56:48,546 		2568 of 10000 with 99.22% 	 Time used:  0.27 sec
2023-04-03 15:56:48,805 		2592 of 10000 with 99.23% 	 Time used:  0.26 sec
2023-04-03 15:56:49,077 		2616 of 10000 with 99.24% 	 Time used:  0.27 sec
2023-04-03 15:56:49,338 		2640 of 10000 with 99.24% 	 Time used:  0.26 sec
2023-04-03 15:56:49,565 		2664 of 10000 with 99.25% 	 Time used:  0.23 sec
2023-04-03 15:56:49,837 		2688 of 10000 with 99.26% 	 Time used:  0.27 sec
2023-04-03 15:56:50,115 		2712 of 10000 with 99.26% 	 Time used:  0.28 sec
2023-04-03 15:56:50,379 		2736 of 10000 with 99.27% 	 Time used:  0.26 sec
2023-04-03 15:56:50,652 		2760 of 10000 with 99.28% 	 Time used:  0.27 sec
2023-04-03 15:56:50,934 		2784 of 10000 with 99.28% 	 Time used:  0.28 sec
2023-04-03 15:56:51,201 		2808 of 10000 with 99.29% 	 Time used:  0.27 sec
2023-04-03 15:56:51,494 		2832 of 10000 with 99.29% 	 Time used:  0.29 sec
2023-04-03 15:56:51,760 		2856 of 10000 with 99.30% 	 Time used:  0.27 sec
2023-04-03 15:56:52,021 		2880 of 10000 with 99.31% 	 Time used:  0.26 sec
2023-04-03 15:56:52,272 		2904 of 10000 with 99.31% 	 Time used:  0.25 sec
2023-04-03 15:56:52,549 		2928 of 10000 with 99.32% 	 Time used:  0.28 sec
2023-04-03 15:56:52,851 		2952 of 10000 with 99.32% 	 Time used:  0.30 sec
2023-04-03 15:56:53,127 		2976 of 10000 with 99.33% 	 Time used:  0.28 sec
2023-04-03 15:56:53,382 		3000 of 10000 with 99.33% 	 Time used:  0.25 sec
2023-04-03 15:56:53,643 		3024 of 10000 with 99.34% 	 Time used:  0.26 sec
2023-04-03 15:56:53,925 		3048 of 10000 with 99.34% 	 Time used:  0.28 sec
2023-04-03 15:56:54,189 		3072 of 10000 with 99.35% 	 Time used:  0.26 sec
2023-04-03 15:56:54,465 		3096 of 10000 with 99.35% 	 Time used:  0.28 sec
2023-04-03 15:56:54,731 		3120 of 10000 with 99.36% 	 Time used:  0.27 sec
2023-04-03 15:56:54,986 		3144 of 10000 with 99.36% 	 Time used:  0.26 sec
2023-04-03 15:56:55,264 		3168 of 10000 with 99.37% 	 Time used:  0.28 sec
2023-04-03 15:56:55,529 		3192 of 10000 with 99.34% 	 Time used:  0.26 sec
2023-04-03 15:56:55,798 		3216 of 10000 with 99.35% 	 Time used:  0.27 sec
2023-04-03 15:56:56,077 		3240 of 10000 with 99.35% 	 Time used:  0.28 sec
2023-04-03 15:56:56,345 		3264 of 10000 with 99.36% 	 Time used:  0.27 sec
2023-04-03 15:56:56,625 		3288 of 10000 with 99.33% 	 Time used:  0.28 sec
2023-04-03 15:56:56,890 		3312 of 10000 with 99.34% 	 Time used:  0.26 sec
2023-04-03 15:56:57,155 		3336 of 10000 with 99.34% 	 Time used:  0.26 sec
2023-04-03 15:56:57,443 		3360 of 10000 with 99.35% 	 Time used:  0.29 sec
2023-04-03 15:56:57,759 		3384 of 10000 with 99.35% 	 Time used:  0.32 sec
2023-04-03 15:56:58,009 		3408 of 10000 with 99.35% 	 Time used:  0.25 sec
2023-04-03 15:56:58,281 		3432 of 10000 with 99.36% 	 Time used:  0.27 sec
2023-04-03 15:56:58,538 		3456 of 10000 with 99.36% 	 Time used:  0.26 sec
2023-04-03 15:56:58,781 		3480 of 10000 with 99.34% 	 Time used:  0.24 sec
2023-04-03 15:56:59,060 		3504 of 10000 with 99.34% 	 Time used:  0.28 sec
2023-04-03 15:56:59,327 		3528 of 10000 with 99.35% 	 Time used:  0.27 sec
2023-04-03 15:56:59,599 		3552 of 10000 with 99.35% 	 Time used:  0.27 sec
2023-04-03 15:56:59,867 		3576 of 10000 with 99.33% 	 Time used:  0.27 sec
2023-04-03 15:57:00,152 		3600 of 10000 with 99.33% 	 Time used:  0.28 sec
2023-04-03 15:57:00,429 		3624 of 10000 with 99.34% 	 Time used:  0.28 sec
2023-04-03 15:57:00,702 		3648 of 10000 with 99.34% 	 Time used:  0.27 sec
2023-04-03 15:57:00,984 		3672 of 10000 with 99.35% 	 Time used:  0.28 sec
2023-04-03 15:57:01,264 		3696 of 10000 with 99.35% 	 Time used:  0.28 sec
2023-04-03 15:57:01,540 		3720 of 10000 with 99.35% 	 Time used:  0.27 sec
2023-04-03 15:57:01,827 		3744 of 10000 with 99.36% 	 Time used:  0.29 sec
2023-04-03 15:57:02,087 		3768 of 10000 with 99.36% 	 Time used:  0.26 sec
2023-04-03 15:57:02,350 		3792 of 10000 with 99.37% 	 Time used:  0.26 sec
2023-04-03 15:57:02,618 		3816 of 10000 with 99.37% 	 Time used:  0.27 sec
2023-04-03 15:57:02,886 		3840 of 10000 with 99.38% 	 Time used:  0.27 sec
2023-04-03 15:57:03,161 		3864 of 10000 with 99.33% 	 Time used:  0.27 sec
2023-04-03 15:57:03,422 		3888 of 10000 with 99.33% 	 Time used:  0.26 sec
2023-04-03 15:57:03,682 		3912 of 10000 with 99.34% 	 Time used:  0.26 sec
2023-04-03 15:57:03,955 		3936 of 10000 with 99.34% 	 Time used:  0.27 sec
2023-04-03 15:57:04,217 		3960 of 10000 with 99.34% 	 Time used:  0.26 sec
2023-04-03 15:57:04,460 		3984 of 10000 with 99.35% 	 Time used:  0.24 sec
2023-04-03 15:57:04,734 		4008 of 10000 with 99.33% 	 Time used:  0.27 sec
2023-04-03 15:57:05,000 		4032 of 10000 with 99.33% 	 Time used:  0.27 sec
2023-04-03 15:57:05,261 		4056 of 10000 with 99.33% 	 Time used:  0.26 sec
2023-04-03 15:57:05,539 		4080 of 10000 with 99.34% 	 Time used:  0.28 sec
2023-04-03 15:57:05,834 		4104 of 10000 with 99.34% 	 Time used:  0.30 sec
2023-04-03 15:57:06,106 		4128 of 10000 with 99.35% 	 Time used:  0.27 sec
2023-04-03 15:57:06,383 		4152 of 10000 with 99.35% 	 Time used:  0.28 sec
2023-04-03 15:57:06,654 		4176 of 10000 with 99.35% 	 Time used:  0.27 sec
2023-04-03 15:57:06,930 		4200 of 10000 with 99.33% 	 Time used:  0.28 sec
2023-04-03 15:57:07,171 		4224 of 10000 with 99.34% 	 Time used:  0.24 sec
2023-04-03 15:57:07,431 		4248 of 10000 with 99.34% 	 Time used:  0.26 sec
2023-04-03 15:57:07,698 		4272 of 10000 with 99.34% 	 Time used:  0.27 sec
2023-04-03 15:57:07,969 		4296 of 10000 with 99.35% 	 Time used:  0.27 sec
2023-04-03 15:57:08,231 		4320 of 10000 with 99.35% 	 Time used:  0.26 sec
2023-04-03 15:57:08,494 		4344 of 10000 with 99.33% 	 Time used:  0.26 sec
2023-04-03 15:57:08,773 		4368 of 10000 with 99.34% 	 Time used:  0.28 sec
2023-04-03 15:57:09,056 		4392 of 10000 with 99.32% 	 Time used:  0.28 sec
2023-04-03 15:57:09,322 		4416 of 10000 with 99.32% 	 Time used:  0.27 sec
2023-04-03 15:57:09,588 		4440 of 10000 with 99.32% 	 Time used:  0.27 sec
2023-04-03 15:57:09,865 		4464 of 10000 with 99.33% 	 Time used:  0.28 sec
2023-04-03 15:57:10,136 		4488 of 10000 with 99.33% 	 Time used:  0.27 sec
2023-04-03 15:57:10,415 		4512 of 10000 with 99.29% 	 Time used:  0.28 sec
2023-04-03 15:57:10,678 		4536 of 10000 with 99.29% 	 Time used:  0.26 sec
2023-04-03 15:57:10,929 		4560 of 10000 with 99.30% 	 Time used:  0.25 sec
2023-04-03 15:57:11,209 		4584 of 10000 with 99.30% 	 Time used:  0.28 sec
2023-04-03 15:57:11,489 		4608 of 10000 with 99.28% 	 Time used:  0.28 sec
2023-04-03 15:57:11,750 		4632 of 10000 with 99.29% 	 Time used:  0.26 sec
2023-04-03 15:57:12,011 		4656 of 10000 with 99.29% 	 Time used:  0.26 sec
2023-04-03 15:57:12,284 		4680 of 10000 with 99.29% 	 Time used:  0.27 sec
2023-04-03 15:57:12,551 		4704 of 10000 with 99.30% 	 Time used:  0.27 sec
2023-04-03 15:57:12,825 		4728 of 10000 with 99.26% 	 Time used:  0.27 sec
2023-04-03 15:57:13,072 		4752 of 10000 with 99.26% 	 Time used:  0.25 sec
2023-04-03 15:57:13,340 		4776 of 10000 with 99.25% 	 Time used:  0.27 sec
2023-04-03 15:57:13,626 		4800 of 10000 with 99.25% 	 Time used:  0.29 sec
2023-04-03 15:57:13,908 		4824 of 10000 with 99.25% 	 Time used:  0.28 sec
2023-04-03 15:57:14,187 		4848 of 10000 with 99.26% 	 Time used:  0.28 sec
2023-04-03 15:57:14,450 		4872 of 10000 with 99.24% 	 Time used:  0.26 sec
2023-04-03 15:57:14,724 		4896 of 10000 with 99.24% 	 Time used:  0.27 sec
2023-04-03 15:57:14,997 		4920 of 10000 with 99.25% 	 Time used:  0.27 sec
2023-04-03 15:57:15,263 		4944 of 10000 with 99.25% 	 Time used:  0.27 sec
2023-04-03 15:57:15,547 		4968 of 10000 with 99.26% 	 Time used:  0.28 sec
2023-04-03 15:57:15,829 		4992 of 10000 with 99.26% 	 Time used:  0.28 sec
2023-04-03 15:57:16,097 		5016 of 10000 with 99.26% 	 Time used:  0.27 sec
2023-04-03 15:57:16,380 		5040 of 10000 with 99.27% 	 Time used:  0.28 sec
2023-04-03 15:57:16,656 		5064 of 10000 with 99.27% 	 Time used:  0.28 sec
2023-04-03 15:57:16,931 		5088 of 10000 with 99.27% 	 Time used:  0.28 sec
2023-04-03 15:57:17,186 		5112 of 10000 with 99.28% 	 Time used:  0.25 sec
2023-04-03 15:57:17,464 		5136 of 10000 with 99.28% 	 Time used:  0.28 sec
2023-04-03 15:57:17,731 		5160 of 10000 with 99.28% 	 Time used:  0.27 sec
2023-04-03 15:57:18,027 		5184 of 10000 with 99.29% 	 Time used:  0.30 sec
2023-04-03 15:57:18,291 		5208 of 10000 with 99.29% 	 Time used:  0.26 sec
2023-04-03 15:57:18,557 		5232 of 10000 with 99.29% 	 Time used:  0.27 sec
2023-04-03 15:57:18,834 		5256 of 10000 with 99.30% 	 Time used:  0.28 sec
2023-04-03 15:57:19,080 		5280 of 10000 with 99.30% 	 Time used:  0.25 sec
2023-04-03 15:57:19,344 		5304 of 10000 with 99.30% 	 Time used:  0.26 sec
2023-04-03 15:57:19,621 		5328 of 10000 with 99.31% 	 Time used:  0.28 sec
2023-04-03 15:57:19,903 		5352 of 10000 with 99.31% 	 Time used:  0.28 sec
2023-04-03 15:57:20,163 		5376 of 10000 with 99.31% 	 Time used:  0.26 sec
2023-04-03 15:57:20,438 		5400 of 10000 with 99.31% 	 Time used:  0.27 sec
2023-04-03 15:57:20,698 		5424 of 10000 with 99.32% 	 Time used:  0.26 sec
2023-04-03 15:57:20,974 		5448 of 10000 with 99.32% 	 Time used:  0.28 sec
2023-04-03 15:57:21,248 		5472 of 10000 with 99.31% 	 Time used:  0.27 sec
2023-04-03 15:57:21,515 		5496 of 10000 with 99.31% 	 Time used:  0.27 sec
2023-04-03 15:57:21,789 		5520 of 10000 with 99.31% 	 Time used:  0.27 sec
2023-04-03 15:57:22,066 		5544 of 10000 with 99.31% 	 Time used:  0.28 sec
2023-04-03 15:57:22,332 		5568 of 10000 with 99.32% 	 Time used:  0.27 sec
2023-04-03 15:57:22,595 		5592 of 10000 with 99.32% 	 Time used:  0.26 sec
2023-04-03 15:57:22,855 		5616 of 10000 with 99.32% 	 Time used:  0.26 sec
2023-04-03 15:57:23,093 		5640 of 10000 with 99.31% 	 Time used:  0.24 sec
2023-04-03 15:57:23,347 		5664 of 10000 with 99.31% 	 Time used:  0.25 sec
2023-04-03 15:57:23,599 		5688 of 10000 with 99.31% 	 Time used:  0.25 sec
2023-04-03 15:57:23,869 		5712 of 10000 with 99.32% 	 Time used:  0.27 sec
2023-04-03 15:57:24,155 		5736 of 10000 with 99.27% 	 Time used:  0.29 sec
2023-04-03 15:57:24,416 		5760 of 10000 with 99.27% 	 Time used:  0.26 sec
2023-04-03 15:57:24,669 		5784 of 10000 with 99.27% 	 Time used:  0.25 sec
2023-04-03 15:57:24,956 		5808 of 10000 with 99.28% 	 Time used:  0.29 sec
2023-04-03 15:57:25,238 		5832 of 10000 with 99.26% 	 Time used:  0.28 sec
2023-04-03 15:57:25,505 		5856 of 10000 with 99.27% 	 Time used:  0.27 sec
2023-04-03 15:57:25,774 		5880 of 10000 with 99.27% 	 Time used:  0.27 sec
2023-04-03 15:57:26,036 		5904 of 10000 with 99.27% 	 Time used:  0.26 sec
2023-04-03 15:57:26,313 		5928 of 10000 with 99.26% 	 Time used:  0.28 sec
2023-04-03 15:57:26,592 		5952 of 10000 with 99.26% 	 Time used:  0.28 sec
2023-04-03 15:57:26,868 		5976 of 10000 with 99.26% 	 Time used:  0.28 sec
2023-04-03 15:57:27,140 		6000 of 10000 with 99.27% 	 Time used:  0.27 sec
2023-04-03 15:57:27,411 		6024 of 10000 with 99.27% 	 Time used:  0.27 sec
2023-04-03 15:57:27,686 		6048 of 10000 with 99.26% 	 Time used:  0.27 sec
2023-04-03 15:57:27,949 		6072 of 10000 with 99.26% 	 Time used:  0.26 sec
2023-04-03 15:57:28,251 		6096 of 10000 with 99.23% 	 Time used:  0.30 sec
2023-04-03 15:57:28,501 		6120 of 10000 with 99.22% 	 Time used:  0.25 sec
2023-04-03 15:57:28,764 		6144 of 10000 with 99.22% 	 Time used:  0.26 sec
2023-04-03 15:57:29,052 		6168 of 10000 with 99.22% 	 Time used:  0.29 sec
2023-04-03 15:57:29,326 		6192 of 10000 with 99.22% 	 Time used:  0.27 sec
2023-04-03 15:57:29,591 		6216 of 10000 with 99.23% 	 Time used:  0.27 sec
2023-04-03 15:57:29,863 		6240 of 10000 with 99.23% 	 Time used:  0.27 sec
2023-04-03 15:57:30,148 		6264 of 10000 with 99.23% 	 Time used:  0.28 sec
2023-04-03 15:57:30,416 		6288 of 10000 with 99.24% 	 Time used:  0.27 sec
2023-04-03 15:57:30,684 		6312 of 10000 with 99.24% 	 Time used:  0.27 sec
2023-04-03 15:57:30,955 		6336 of 10000 with 99.24% 	 Time used:  0.27 sec
2023-04-03 15:57:31,229 		6360 of 10000 with 99.25% 	 Time used:  0.27 sec
2023-04-03 15:57:31,493 		6384 of 10000 with 99.25% 	 Time used:  0.26 sec
2023-04-03 15:57:31,744 		6408 of 10000 with 99.25% 	 Time used:  0.25 sec
2023-04-03 15:57:32,004 		6432 of 10000 with 99.25% 	 Time used:  0.26 sec
2023-04-03 15:57:32,265 		6456 of 10000 with 99.26% 	 Time used:  0.26 sec
2023-04-03 15:57:32,532 		6480 of 10000 with 99.26% 	 Time used:  0.27 sec
2023-04-03 15:57:32,807 		6504 of 10000 with 99.26% 	 Time used:  0.27 sec
2023-04-03 15:57:33,083 		6528 of 10000 with 99.26% 	 Time used:  0.28 sec
2023-04-03 15:57:33,386 		6552 of 10000 with 99.27% 	 Time used:  0.30 sec
2023-04-03 15:57:33,670 		6576 of 10000 with 99.27% 	 Time used:  0.28 sec
2023-04-03 15:57:33,934 		6600 of 10000 with 99.27% 	 Time used:  0.26 sec
2023-04-03 15:57:34,201 		6624 of 10000 with 99.28% 	 Time used:  0.27 sec
2023-04-03 15:57:34,462 		6648 of 10000 with 99.28% 	 Time used:  0.26 sec
2023-04-03 15:57:34,734 		6672 of 10000 with 99.28% 	 Time used:  0.27 sec
2023-04-03 15:57:35,008 		6696 of 10000 with 99.28% 	 Time used:  0.27 sec
2023-04-03 15:57:35,284 		6720 of 10000 with 99.29% 	 Time used:  0.28 sec
2023-04-03 15:57:35,568 		6744 of 10000 with 99.27% 	 Time used:  0.28 sec
2023-04-03 15:57:35,853 		6768 of 10000 with 99.28% 	 Time used:  0.28 sec
2023-04-03 15:57:36,124 		6792 of 10000 with 99.26% 	 Time used:  0.27 sec
2023-04-03 15:57:36,412 		6816 of 10000 with 99.25% 	 Time used:  0.29 sec
2023-04-03 15:57:36,682 		6840 of 10000 with 99.24% 	 Time used:  0.27 sec
2023-04-03 15:57:36,946 		6864 of 10000 with 99.24% 	 Time used:  0.26 sec
2023-04-03 15:57:37,214 		6888 of 10000 with 99.25% 	 Time used:  0.27 sec
2023-04-03 15:57:37,474 		6912 of 10000 with 99.23% 	 Time used:  0.26 sec
2023-04-03 15:57:37,732 		6936 of 10000 with 99.24% 	 Time used:  0.26 sec
2023-04-03 15:57:38,024 		6960 of 10000 with 99.24% 	 Time used:  0.29 sec
2023-04-03 15:57:38,290 		6984 of 10000 with 99.23% 	 Time used:  0.27 sec
2023-04-03 15:57:38,564 		7008 of 10000 with 99.22% 	 Time used:  0.27 sec
2023-04-03 15:57:38,828 		7032 of 10000 with 99.20% 	 Time used:  0.26 sec
2023-04-03 15:57:39,097 		7056 of 10000 with 99.21% 	 Time used:  0.27 sec
2023-04-03 15:57:39,365 		7080 of 10000 with 99.21% 	 Time used:  0.27 sec
2023-04-03 15:57:39,634 		7104 of 10000 with 99.21% 	 Time used:  0.27 sec
2023-04-03 15:57:39,911 		7128 of 10000 with 99.20% 	 Time used:  0.28 sec
2023-04-03 15:57:40,173 		7152 of 10000 with 99.20% 	 Time used:  0.26 sec
2023-04-03 15:57:40,438 		7176 of 10000 with 99.21% 	 Time used:  0.26 sec
2023-04-03 15:57:40,683 		7200 of 10000 with 99.21% 	 Time used:  0.24 sec
2023-04-03 15:57:40,916 		7224 of 10000 with 99.21% 	 Time used:  0.23 sec
2023-04-03 15:57:41,174 		7248 of 10000 with 99.21% 	 Time used:  0.26 sec
2023-04-03 15:57:41,426 		7272 of 10000 with 99.22% 	 Time used:  0.25 sec
2023-04-03 15:57:41,700 		7296 of 10000 with 99.22% 	 Time used:  0.27 sec
2023-04-03 15:57:41,985 		7320 of 10000 with 99.22% 	 Time used:  0.28 sec
2023-04-03 15:57:42,243 		7344 of 10000 with 99.21% 	 Time used:  0.26 sec
2023-04-03 15:57:42,521 		7368 of 10000 with 99.21% 	 Time used:  0.28 sec
2023-04-03 15:57:42,800 		7392 of 10000 with 99.22% 	 Time used:  0.28 sec
2023-04-03 15:57:43,081 		7416 of 10000 with 99.22% 	 Time used:  0.28 sec
2023-04-03 15:57:43,352 		7440 of 10000 with 99.22% 	 Time used:  0.27 sec
2023-04-03 15:57:43,625 		7464 of 10000 with 99.22% 	 Time used:  0.27 sec
2023-04-03 15:57:43,868 		7488 of 10000 with 99.23% 	 Time used:  0.24 sec
2023-04-03 15:57:44,133 		7512 of 10000 with 99.23% 	 Time used:  0.27 sec
2023-04-03 15:57:44,421 		7536 of 10000 with 99.23% 	 Time used:  0.29 sec
2023-04-03 15:57:44,686 		7560 of 10000 with 99.22% 	 Time used:  0.26 sec
2023-04-03 15:57:44,974 		7584 of 10000 with 99.22% 	 Time used:  0.29 sec
2023-04-03 15:57:45,254 		7608 of 10000 with 99.22% 	 Time used:  0.28 sec
2023-04-03 15:57:45,506 		7632 of 10000 with 99.23% 	 Time used:  0.25 sec
2023-04-03 15:57:45,778 		7656 of 10000 with 99.23% 	 Time used:  0.27 sec
2023-04-03 15:57:46,043 		7680 of 10000 with 99.23% 	 Time used:  0.26 sec
2023-04-03 15:57:46,311 		7704 of 10000 with 99.23% 	 Time used:  0.27 sec
2023-04-03 15:57:46,588 		7728 of 10000 with 99.24% 	 Time used:  0.28 sec
2023-04-03 15:57:46,853 		7752 of 10000 with 99.24% 	 Time used:  0.26 sec
2023-04-03 15:57:47,095 		7776 of 10000 with 99.24% 	 Time used:  0.24 sec
2023-04-03 15:57:47,358 		7800 of 10000 with 99.24% 	 Time used:  0.26 sec
2023-04-03 15:57:47,628 		7824 of 10000 with 99.25% 	 Time used:  0.27 sec
2023-04-03 15:57:47,903 		7848 of 10000 with 99.25% 	 Time used:  0.28 sec
2023-04-03 15:57:48,185 		7872 of 10000 with 99.24% 	 Time used:  0.28 sec
2023-04-03 15:57:48,440 		7896 of 10000 with 99.24% 	 Time used:  0.25 sec
2023-04-03 15:57:48,712 		7920 of 10000 with 99.24% 	 Time used:  0.27 sec
2023-04-03 15:57:48,974 		7944 of 10000 with 99.24% 	 Time used:  0.26 sec
2023-04-03 15:57:49,256 		7968 of 10000 with 99.25% 	 Time used:  0.28 sec
2023-04-03 15:57:49,515 		7992 of 10000 with 99.25% 	 Time used:  0.26 sec
2023-04-03 15:57:49,779 		8016 of 10000 with 99.25% 	 Time used:  0.26 sec
2023-04-03 15:57:50,041 		8040 of 10000 with 99.25% 	 Time used:  0.26 sec
2023-04-03 15:57:50,303 		8064 of 10000 with 99.26% 	 Time used:  0.26 sec
2023-04-03 15:57:50,567 		8088 of 10000 with 99.25% 	 Time used:  0.26 sec
2023-04-03 15:57:50,838 		8112 of 10000 with 99.25% 	 Time used:  0.27 sec
2023-04-03 15:57:51,105 		8136 of 10000 with 99.25% 	 Time used:  0.27 sec
2023-04-03 15:57:51,359 		8160 of 10000 with 99.25% 	 Time used:  0.25 sec
2023-04-03 15:57:51,635 		8184 of 10000 with 99.25% 	 Time used:  0.28 sec
2023-04-03 15:57:51,915 		8208 of 10000 with 99.26% 	 Time used:  0.28 sec
2023-04-03 15:57:52,184 		8232 of 10000 with 99.25% 	 Time used:  0.27 sec
2023-04-03 15:57:52,455 		8256 of 10000 with 99.25% 	 Time used:  0.27 sec
2023-04-03 15:57:52,744 		8280 of 10000 with 99.25% 	 Time used:  0.29 sec
2023-04-03 15:57:53,009 		8304 of 10000 with 99.25% 	 Time used:  0.26 sec
2023-04-03 15:57:53,281 		8328 of 10000 with 99.26% 	 Time used:  0.27 sec
2023-04-03 15:57:53,551 		8352 of 10000 with 99.25% 	 Time used:  0.27 sec
2023-04-03 15:57:53,820 		8376 of 10000 with 99.25% 	 Time used:  0.27 sec
2023-04-03 15:57:54,057 		8400 of 10000 with 99.25% 	 Time used:  0.24 sec
2023-04-03 15:57:54,322 		8424 of 10000 with 99.25% 	 Time used:  0.26 sec
2023-04-03 15:57:54,597 		8448 of 10000 with 99.25% 	 Time used:  0.27 sec
2023-04-03 15:57:54,868 		8472 of 10000 with 99.26% 	 Time used:  0.27 sec
2023-04-03 15:57:55,135 		8496 of 10000 with 99.26% 	 Time used:  0.27 sec
2023-04-03 15:57:55,399 		8520 of 10000 with 99.26% 	 Time used:  0.26 sec
2023-04-03 15:57:55,666 		8544 of 10000 with 99.26% 	 Time used:  0.27 sec
2023-04-03 15:57:55,952 		8568 of 10000 with 99.26% 	 Time used:  0.28 sec
2023-04-03 15:57:56,216 		8592 of 10000 with 99.27% 	 Time used:  0.26 sec
2023-04-03 15:57:56,489 		8616 of 10000 with 99.27% 	 Time used:  0.27 sec
2023-04-03 15:57:56,760 		8640 of 10000 with 99.27% 	 Time used:  0.27 sec
2023-04-03 15:57:57,024 		8664 of 10000 with 99.26% 	 Time used:  0.26 sec
2023-04-03 15:57:57,302 		8688 of 10000 with 99.26% 	 Time used:  0.28 sec
2023-04-03 15:57:57,578 		8712 of 10000 with 99.27% 	 Time used:  0.28 sec
2023-04-03 15:57:57,855 		8736 of 10000 with 99.27% 	 Time used:  0.28 sec
2023-04-03 15:57:58,110 		8760 of 10000 with 99.27% 	 Time used:  0.25 sec
2023-04-03 15:57:58,367 		8784 of 10000 with 99.27% 	 Time used:  0.26 sec
2023-04-03 15:57:58,643 		8808 of 10000 with 99.26% 	 Time used:  0.28 sec
2023-04-03 15:57:58,917 		8832 of 10000 with 99.25% 	 Time used:  0.27 sec
2023-04-03 15:57:59,187 		8856 of 10000 with 99.24% 	 Time used:  0.27 sec
2023-04-03 15:57:59,466 		8880 of 10000 with 99.25% 	 Time used:  0.28 sec
2023-04-03 15:57:59,753 		8904 of 10000 with 99.25% 	 Time used:  0.29 sec
2023-04-03 15:58:00,022 		8928 of 10000 with 99.25% 	 Time used:  0.27 sec
2023-04-03 15:58:00,285 		8952 of 10000 with 99.25% 	 Time used:  0.26 sec
2023-04-03 15:58:00,558 		8976 of 10000 with 99.25% 	 Time used:  0.27 sec
2023-04-03 15:58:00,814 		9000 of 10000 with 99.26% 	 Time used:  0.26 sec
2023-04-03 15:58:01,081 		9024 of 10000 with 99.26% 	 Time used:  0.27 sec
2023-04-03 15:58:01,364 		9048 of 10000 with 99.26% 	 Time used:  0.28 sec
2023-04-03 15:58:01,629 		9072 of 10000 with 99.24% 	 Time used:  0.26 sec
2023-04-03 15:58:01,893 		9096 of 10000 with 99.24% 	 Time used:  0.26 sec
2023-04-03 15:58:02,180 		9120 of 10000 with 99.24% 	 Time used:  0.29 sec
2023-04-03 15:58:02,448 		9144 of 10000 with 99.25% 	 Time used:  0.27 sec
2023-04-03 15:58:02,680 		9168 of 10000 with 99.25% 	 Time used:  0.23 sec
2023-04-03 15:58:02,955 		9192 of 10000 with 99.25% 	 Time used:  0.27 sec
2023-04-03 15:58:03,219 		9216 of 10000 with 99.24% 	 Time used:  0.26 sec
2023-04-03 15:58:03,456 		9240 of 10000 with 99.24% 	 Time used:  0.24 sec
2023-04-03 15:58:03,718 		9264 of 10000 with 99.24% 	 Time used:  0.26 sec
2023-04-03 15:58:03,970 		9288 of 10000 with 99.25% 	 Time used:  0.25 sec
2023-04-03 15:58:04,239 		9312 of 10000 with 99.25% 	 Time used:  0.27 sec
2023-04-03 15:58:04,498 		9336 of 10000 with 99.25% 	 Time used:  0.26 sec
2023-04-03 15:58:04,769 		9360 of 10000 with 99.25% 	 Time used:  0.27 sec
2023-04-03 15:58:05,049 		9384 of 10000 with 99.25% 	 Time used:  0.28 sec
2023-04-03 15:58:05,329 		9408 of 10000 with 99.26% 	 Time used:  0.28 sec
2023-04-03 15:58:05,601 		9432 of 10000 with 99.26% 	 Time used:  0.27 sec
2023-04-03 15:58:05,859 		9456 of 10000 with 99.26% 	 Time used:  0.26 sec
2023-04-03 15:58:06,127 		9480 of 10000 with 99.26% 	 Time used:  0.27 sec
2023-04-03 15:58:06,395 		9504 of 10000 with 99.26% 	 Time used:  0.27 sec
2023-04-03 15:58:06,669 		9528 of 10000 with 99.27% 	 Time used:  0.27 sec
2023-04-03 15:58:06,933 		9552 of 10000 with 99.27% 	 Time used:  0.26 sec
2023-04-03 15:58:07,195 		9576 of 10000 with 99.27% 	 Time used:  0.26 sec
2023-04-03 15:58:07,472 		9600 of 10000 with 99.27% 	 Time used:  0.28 sec
2023-04-03 15:58:07,719 		9624 of 10000 with 99.27% 	 Time used:  0.25 sec
2023-04-03 15:58:07,984 		9648 of 10000 with 99.27% 	 Time used:  0.26 sec
2023-04-03 15:58:08,240 		9672 of 10000 with 99.28% 	 Time used:  0.25 sec
2023-04-03 15:58:08,497 		9696 of 10000 with 99.28% 	 Time used:  0.26 sec
2023-04-03 15:58:08,772 		9720 of 10000 with 99.26% 	 Time used:  0.27 sec
2023-04-03 15:58:09,043 		9744 of 10000 with 99.26% 	 Time used:  0.27 sec
2023-04-03 15:58:09,311 		9768 of 10000 with 99.25% 	 Time used:  0.27 sec
2023-04-03 15:58:09,570 		9792 of 10000 with 99.25% 	 Time used:  0.26 sec
2023-04-03 15:58:09,838 		9816 of 10000 with 99.26% 	 Time used:  0.27 sec
2023-04-03 15:58:10,106 		9840 of 10000 with 99.26% 	 Time used:  0.27 sec
2023-04-03 15:58:10,377 		9864 of 10000 with 99.26% 	 Time used:  0.27 sec
2023-04-03 15:58:10,649 		9888 of 10000 with 99.25% 	 Time used:  0.27 sec
2023-04-03 15:58:10,913 		9912 of 10000 with 99.25% 	 Time used:  0.26 sec
2023-04-03 15:58:11,179 		9936 of 10000 with 99.26% 	 Time used:  0.27 sec
2023-04-03 15:58:11,439 		9960 of 10000 with 99.26% 	 Time used:  0.26 sec
2023-04-03 15:58:11,708 		9984 of 10000 with 99.26% 	 Time used:  0.27 sec
2023-04-03 15:58:11,892 		10000 of 10000 with 99.26% 	 Time used:  0.18 sec
2023-04-03 15:58:11,892 
2023-04-03 15:58:11,894 			Learning rate: weights:   1.000e-05    
2023-04-03 15:58:11,894 			Last test performance: 99.26%
2023-04-03 15:58:11,894 ----------------
2023-04-03 15:58:17,352   80  =>  0    		Training 486 pattern with 100.00% 	Forward time: 	 5.36 sec
2023-04-03 15:58:17,352 			Loss:    7.890e-04    			Backward time: 	 0.09 sec 
2023-04-03 15:58:17,352 ADAM: Layer 0 -> dw_min:1.0000e+00  dw_max:1.0000e+00 lr:1.0000e-05
2023-04-03 15:58:17,352 ADAM: Layer 1 -> dw_min:9.9999e-01  dw_max:1.0000e+00 lr:1.0000e-05
2023-04-03 15:58:17,353 ADAM: Layer 2 -> dw_min:9.9999e-01  dw_max:1.0000e+00 lr:1.0000e-05
2023-04-03 15:58:17,353 ADAM: Layer 3 -> dw_min:9.9999e-01  dw_max:1.0000e+00 lr:1.0000e-05
2023-04-03 15:58:17,371 			Learning rate: weights:   1.000e-05    
2023-04-03 15:58:17,371 			Last test performance: 99.26%
2023-04-03 15:58:17,371 ----------------
2023-04-03 15:58:22,766   80  =>  1    		Training 486 pattern with 100.00% 	Forward time: 	 5.29 sec
2023-04-03 15:58:22,766 			Loss:    1.228e-03    			Backward time: 	 0.10 sec 
2023-04-03 15:58:22,767 ADAM: Layer 0 -> dw_min:1.0000e+00  dw_max:1.0000e+00 lr:1.0000e-05
2023-04-03 15:58:22,767 ADAM: Layer 1 -> dw_min:9.9999e-01  dw_max:1.0000e+00 lr:1.0000e-05
2023-04-03 15:58:22,767 ADAM: Layer 2 -> dw_min:9.9999e-01  dw_max:1.0000e+00 lr:1.0000e-05
2023-04-03 15:58:22,767 ADAM: Layer 3 -> dw_min:1.0000e+00  dw_max:1.0000e+00 lr:1.0000e-05
2023-04-03 15:58:22,783 			Learning rate: weights:   1.000e-05    
2023-04-03 15:58:22,784 			Last test performance: 99.26%
2023-04-03 15:58:22,784 ----------------
2023-04-03 15:58:28,285   80  =>  2    		Training 486 pattern with 100.00% 	Forward time: 	 5.40 sec
2023-04-03 15:58:28,285 			Loss:    1.017e-03    			Backward time: 	 0.10 sec 
2023-04-03 15:58:28,285 ADAM: Layer 0 -> dw_min:1.0000e+00  dw_max:1.0000e+00 lr:1.0000e-05
2023-04-03 15:58:28,286 ADAM: Layer 1 -> dw_min:9.9999e-01  dw_max:1.0000e+00 lr:1.0000e-05
2023-04-03 15:58:28,286 ADAM: Layer 2 -> dw_min:9.9999e-01  dw_max:1.0000e+00 lr:1.0000e-05
2023-04-03 15:58:28,286 ADAM: Layer 3 -> dw_min:1.0000e+00  dw_max:1.0000e+00 lr:1.0000e-05
2023-04-03 15:58:28,358 			Learning rate: weights:   1.000e-05    
2023-04-03 15:58:28,358 			Last test performance: 99.26%
2023-04-03 15:58:28,358 ----------------
2023-04-03 15:58:33,780   80  =>  3    		Training 486 pattern with 99.79% 	Forward time: 	 5.32 sec
2023-04-03 15:58:33,780 			Loss:    3.920e-03    			Backward time: 	 0.10 sec 
2023-04-03 15:58:33,780 ADAM: Layer 0 -> dw_min:1.0000e+00  dw_max:1.0000e+00 lr:1.0000e-05
2023-04-03 15:58:33,781 ADAM: Layer 1 -> dw_min:9.9999e-01  dw_max:1.0000e+00 lr:1.0000e-05
2023-04-03 15:58:33,781 ADAM: Layer 2 -> dw_min:9.9999e-01  dw_max:1.0000e+00 lr:1.0000e-05
2023-04-03 15:58:33,781 ADAM: Layer 3 -> dw_min:1.0000e+00  dw_max:1.0000e+00 lr:1.0000e-05
2023-04-03 15:58:33,896 			Learning rate: weights:   1.000e-05    
2023-04-03 15:58:33,897 			Last test performance: 99.26%
2023-04-03 15:58:33,897 ----------------
2023-04-03 15:58:39,358   80  =>  4    		Training 486 pattern with 99.79% 	Forward time: 	 5.36 sec
2023-04-03 15:58:39,358 			Loss:    4.227e-03    			Backward time: 	 0.10 sec 
2023-04-03 15:58:39,358 ADAM: Layer 0 -> dw_min:1.0000e+00  dw_max:1.0000e+00 lr:1.0000e-05
2023-04-03 15:58:39,358 ADAM: Layer 1 -> dw_min:9.9999e-01  dw_max:1.0000e+00 lr:1.0000e-05
2023-04-03 15:58:39,359 ADAM: Layer 2 -> dw_min:9.9999e-01  dw_max:1.0000e+00 lr:1.0000e-05
2023-04-03 15:58:39,359 ADAM: Layer 3 -> dw_min:9.9999e-01  dw_max:1.0000e+00 lr:1.0000e-05
2023-04-03 15:58:39,407 			Learning rate: weights:   1.000e-05    
2023-04-03 15:58:39,407 			Last test performance: 99.26%
2023-04-03 15:58:39,407 ----------------
2023-04-03 15:58:44,983   80  =>  5    		Training 486 pattern with 100.00% 	Forward time: 	 5.47 sec
2023-04-03 15:58:44,983 			Loss:    3.875e-04    			Backward time: 	 0.10 sec 
2023-04-03 15:58:44,983 ADAM: Layer 0 -> dw_min:1.0000e+00  dw_max:1.0000e+00 lr:1.0000e-05
2023-04-03 15:58:44,983 ADAM: Layer 1 -> dw_min:9.9999e-01  dw_max:1.0000e+00 lr:1.0000e-05
2023-04-03 15:58:44,983 ADAM: Layer 2 -> dw_min:9.9999e-01  dw_max:1.0000e+00 lr:1.0000e-05
2023-04-03 15:58:44,983 ADAM: Layer 3 -> dw_min:9.9999e-01  dw_max:1.0000e+00 lr:1.0000e-05
2023-04-03 15:58:45,057 			Learning rate: weights:   1.000e-05    
2023-04-03 15:58:45,057 			Last test performance: 99.26%
2023-04-03 15:58:45,057 ----------------
2023-04-03 15:58:50,513   80  =>  6    		Training 486 pattern with 99.79% 	Forward time: 	 5.36 sec
2023-04-03 15:58:50,513 			Loss:    2.078e-02    			Backward time: 	 0.10 sec 
2023-04-03 15:58:50,513 ADAM: Layer 0 -> dw_min:1.0000e+00  dw_max:1.0000e+00 lr:1.0000e-05
2023-04-03 15:58:50,513 ADAM: Layer 1 -> dw_min:9.9999e-01  dw_max:1.0000e+00 lr:1.0000e-05
2023-04-03 15:58:50,513 ADAM: Layer 2 -> dw_min:9.9998e-01  dw_max:1.0000e+00 lr:1.0000e-05
2023-04-03 15:58:50,513 ADAM: Layer 3 -> dw_min:9.9999e-01  dw_max:1.0000e+00 lr:1.0000e-05
2023-04-03 15:58:50,583 			Learning rate: weights:   1.000e-05    
2023-04-03 15:58:50,583 			Last test performance: 99.26%
2023-04-03 15:58:50,583 ----------------
2023-04-03 15:58:56,142   80  =>  7    		Training 486 pattern with 99.79% 	Forward time: 	 5.46 sec
2023-04-03 15:58:56,142 			Loss:    3.301e-03    			Backward time: 	 0.10 sec 
2023-04-03 15:58:56,142 ADAM: Layer 0 -> dw_min:1.0000e+00  dw_max:1.0000e+00 lr:1.0000e-05
2023-04-03 15:58:56,142 ADAM: Layer 1 -> dw_min:9.9999e-01  dw_max:1.0000e+00 lr:1.0000e-05
2023-04-03 15:58:56,142 ADAM: Layer 2 -> dw_min:9.9999e-01  dw_max:1.0000e+00 lr:1.0000e-05
2023-04-03 15:58:56,142 ADAM: Layer 3 -> dw_min:9.9999e-01  dw_max:1.0000e+00 lr:1.0000e-05
2023-04-03 15:58:56,219 			Learning rate: weights:   1.000e-05    
2023-04-03 15:58:56,219 			Last test performance: 99.26%
2023-04-03 15:58:56,219 ----------------
2023-04-03 15:59:01,760   80  =>  8    		Training 486 pattern with 99.58% 	Forward time: 	 5.44 sec
2023-04-03 15:59:01,760 			Loss:    5.167e-03    			Backward time: 	 0.10 sec 
2023-04-03 15:59:01,760 ADAM: Layer 0 -> dw_min:1.0000e+00  dw_max:1.0000e+00 lr:1.0000e-05
2023-04-03 15:59:01,761 ADAM: Layer 1 -> dw_min:9.9999e-01  dw_max:1.0000e+00 lr:1.0000e-05
2023-04-03 15:59:01,761 ADAM: Layer 2 -> dw_min:9.9998e-01  dw_max:1.0000e+00 lr:1.0000e-05
2023-04-03 15:59:01,761 ADAM: Layer 3 -> dw_min:9.9999e-01  dw_max:1.0000e+00 lr:1.0000e-05
2023-04-03 15:59:01,817 			Learning rate: weights:   1.000e-05    
2023-04-03 15:59:01,817 			Last test performance: 99.26%
2023-04-03 15:59:01,817 ----------------
2023-04-03 15:59:07,327   80  =>  9    		Training 486 pattern with 100.00% 	Forward time: 	 5.41 sec
2023-04-03 15:59:07,327 			Loss:    1.739e-04    			Backward time: 	 0.10 sec 
2023-04-03 15:59:07,327 ADAM: Layer 0 -> dw_min:1.0000e+00  dw_max:1.0000e+00 lr:1.0000e-05
2023-04-03 15:59:07,327 ADAM: Layer 1 -> dw_min:9.9999e-01  dw_max:1.0000e+00 lr:1.0000e-05
2023-04-03 15:59:07,327 ADAM: Layer 2 -> dw_min:9.9999e-01  dw_max:1.0000e+00 lr:1.0000e-05
2023-04-03 15:59:07,327 ADAM: Layer 3 -> dw_min:9.9999e-01  dw_max:1.0000e+00 lr:1.0000e-05
2023-04-03 15:59:07,398 			Learning rate: weights:   1.000e-05    
2023-04-03 15:59:07,398 			Last test performance: 99.26%
2023-04-03 15:59:07,398 ----------------
2023-04-03 15:59:12,841   80  =>  10   		Training 486 pattern with 99.58% 	Forward time: 	 5.34 sec
2023-04-03 15:59:12,841 			Loss:    1.044e-02    			Backward time: 	 0.10 sec 
2023-04-03 15:59:12,842 ADAM: Layer 0 -> dw_min:1.0000e+00  dw_max:1.0000e+00 lr:1.0000e-05
2023-04-03 15:59:12,842 ADAM: Layer 1 -> dw_min:9.9999e-01  dw_max:1.0000e+00 lr:1.0000e-05
2023-04-03 15:59:12,842 ADAM: Layer 2 -> dw_min:9.9999e-01  dw_max:1.0000e+00 lr:1.0000e-05
2023-04-03 15:59:12,842 ADAM: Layer 3 -> dw_min:9.9999e-01  dw_max:1.0000e+00 lr:1.0000e-05
2023-04-03 15:59:12,915 			Learning rate: weights:   1.000e-05    
2023-04-03 15:59:12,915 			Last test performance: 99.26%
2023-04-03 15:59:12,915 ----------------
2023-04-03 15:59:18,416   80  =>  11   		Training 486 pattern with 100.00% 	Forward time: 	 5.40 sec
2023-04-03 15:59:18,416 			Loss:    1.067e-03    			Backward time: 	 0.10 sec 
2023-04-03 15:59:18,416 ADAM: Layer 0 -> dw_min:1.0000e+00  dw_max:1.0000e+00 lr:1.0000e-05
2023-04-03 15:59:18,416 ADAM: Layer 1 -> dw_min:9.9999e-01  dw_max:1.0000e+00 lr:1.0000e-05
2023-04-03 15:59:18,416 ADAM: Layer 2 -> dw_min:9.9999e-01  dw_max:1.0000e+00 lr:1.0000e-05
2023-04-03 15:59:18,417 ADAM: Layer 3 -> dw_min:9.9999e-01  dw_max:1.0000e+00 lr:1.0000e-05
2023-04-03 15:59:18,474 			Learning rate: weights:   1.000e-05    
2023-04-03 15:59:18,474 			Last test performance: 99.26%
2023-04-03 15:59:18,474 ----------------
2023-04-03 15:59:23,913   80  =>  12   		Training 486 pattern with 100.00% 	Forward time: 	 5.34 sec
2023-04-03 15:59:23,913 			Loss:    6.672e-04    			Backward time: 	 0.10 sec 
2023-04-03 15:59:23,914 ADAM: Layer 0 -> dw_min:1.0000e+00  dw_max:1.0000e+00 lr:1.0000e-05
2023-04-03 15:59:23,914 ADAM: Layer 1 -> dw_min:9.9999e-01  dw_max:1.0000e+00 lr:1.0000e-05
2023-04-03 15:59:23,914 ADAM: Layer 2 -> dw_min:9.9999e-01  dw_max:1.0000e+00 lr:1.0000e-05
2023-04-03 15:59:23,914 ADAM: Layer 3 -> dw_min:9.9999e-01  dw_max:1.0000e+00 lr:1.0000e-05
2023-04-03 15:59:23,929 			Learning rate: weights:   1.000e-05    
2023-04-03 15:59:23,930 			Last test performance: 99.26%
2023-04-03 15:59:23,930 ----------------
2023-04-03 15:59:29,457   80  =>  13   		Training 486 pattern with 100.00% 	Forward time: 	 5.43 sec
2023-04-03 15:59:29,457 			Loss:    1.638e-04    			Backward time: 	 0.10 sec 
2023-04-03 15:59:29,457 ADAM: Layer 0 -> dw_min:1.0000e+00  dw_max:1.0000e+00 lr:1.0000e-05
2023-04-03 15:59:29,457 ADAM: Layer 1 -> dw_min:9.9999e-01  dw_max:1.0000e+00 lr:1.0000e-05
2023-04-03 15:59:29,458 ADAM: Layer 2 -> dw_min:9.9999e-01  dw_max:1.0000e+00 lr:1.0000e-05
2023-04-03 15:59:29,458 ADAM: Layer 3 -> dw_min:9.9999e-01  dw_max:1.0000e+00 lr:1.0000e-05
2023-04-03 15:59:29,501 			Learning rate: weights:   1.000e-05    
2023-04-03 15:59:29,501 			Last test performance: 99.26%
2023-04-03 15:59:29,501 ----------------
2023-04-03 15:59:34,979   80  =>  14   		Training 486 pattern with 100.00% 	Forward time: 	 5.38 sec
2023-04-03 15:59:34,979 			Loss:    7.340e-04    			Backward time: 	 0.10 sec 
2023-04-03 15:59:34,979 ADAM: Layer 0 -> dw_min:1.0000e+00  dw_max:1.0000e+00 lr:1.0000e-05
2023-04-03 15:59:34,979 ADAM: Layer 1 -> dw_min:9.9999e-01  dw_max:1.0000e+00 lr:1.0000e-05
2023-04-03 15:59:34,980 ADAM: Layer 2 -> dw_min:9.9999e-01  dw_max:1.0000e+00 lr:1.0000e-05
2023-04-03 15:59:34,980 ADAM: Layer 3 -> dw_min:9.9999e-01  dw_max:1.0000e+00 lr:1.0000e-05
2023-04-03 15:59:35,051 			Learning rate: weights:   1.000e-05    
2023-04-03 15:59:35,051 			Last test performance: 99.26%
2023-04-03 15:59:35,051 ----------------
2023-04-03 15:59:40,497   80  =>  15   		Training 486 pattern with 100.00% 	Forward time: 	 5.34 sec
2023-04-03 15:59:40,497 			Loss:    2.016e-03    			Backward time: 	 0.10 sec 
2023-04-03 15:59:40,497 ADAM: Layer 0 -> dw_min:1.0000e+00  dw_max:1.0000e+00 lr:1.0000e-05
2023-04-03 15:59:40,497 ADAM: Layer 1 -> dw_min:9.9999e-01  dw_max:1.0000e+00 lr:1.0000e-05
2023-04-03 15:59:40,497 ADAM: Layer 2 -> dw_min:9.9999e-01  dw_max:1.0000e+00 lr:1.0000e-05
2023-04-03 15:59:40,497 ADAM: Layer 3 -> dw_min:9.9999e-01  dw_max:1.0000e+00 lr:1.0000e-05
2023-04-03 15:59:40,512 			Learning rate: weights:   1.000e-05    
2023-04-03 15:59:40,512 			Last test performance: 99.26%
2023-04-03 15:59:40,512 ----------------
2023-04-03 15:59:45,934   80  =>  16   		Training 486 pattern with 100.00% 	Forward time: 	 5.32 sec
2023-04-03 15:59:45,934 			Loss:    2.346e-03    			Backward time: 	 0.10 sec 
2023-04-03 15:59:45,935 ADAM: Layer 0 -> dw_min:1.0000e+00  dw_max:1.0000e+00 lr:1.0000e-05
2023-04-03 15:59:45,935 ADAM: Layer 1 -> dw_min:9.9999e-01  dw_max:1.0000e+00 lr:1.0000e-05
2023-04-03 15:59:45,935 ADAM: Layer 2 -> dw_min:9.9998e-01  dw_max:1.0000e+00 lr:1.0000e-05
2023-04-03 15:59:45,935 ADAM: Layer 3 -> dw_min:9.9999e-01  dw_max:1.0000e+00 lr:1.0000e-05
2023-04-03 15:59:46,007 			Learning rate: weights:   1.000e-05    
2023-04-03 15:59:46,007 			Last test performance: 99.26%
2023-04-03 15:59:46,007 ----------------
2023-04-03 15:59:51,564   80  =>  17   		Training 486 pattern with 100.00% 	Forward time: 	 5.46 sec
2023-04-03 15:59:51,564 			Loss:    1.745e-03    			Backward time: 	 0.10 sec 
2023-04-03 15:59:51,564 ADAM: Layer 0 -> dw_min:1.0000e+00  dw_max:1.0000e+00 lr:1.0000e-05
2023-04-03 15:59:51,564 ADAM: Layer 1 -> dw_min:9.9999e-01  dw_max:1.0000e+00 lr:1.0000e-05
2023-04-03 15:59:51,565 ADAM: Layer 2 -> dw_min:9.9998e-01  dw_max:1.0000e+00 lr:1.0000e-05
2023-04-03 15:59:51,565 ADAM: Layer 3 -> dw_min:9.9999e-01  dw_max:1.0000e+00 lr:1.0000e-05
2023-04-03 15:59:51,616 			Learning rate: weights:   1.000e-05    
2023-04-03 15:59:51,616 			Last test performance: 99.26%
2023-04-03 15:59:51,616 ----------------
2023-04-03 15:59:56,990   80  =>  18   		Training 486 pattern with 99.79% 	Forward time: 	 5.27 sec
2023-04-03 15:59:56,990 			Loss:    4.119e-03    			Backward time: 	 0.10 sec 
2023-04-03 15:59:56,990 ADAM: Layer 0 -> dw_min:1.0000e+00  dw_max:1.0000e+00 lr:1.0000e-05
2023-04-03 15:59:56,990 ADAM: Layer 1 -> dw_min:9.9999e-01  dw_max:1.0000e+00 lr:1.0000e-05
2023-04-03 15:59:56,991 ADAM: Layer 2 -> dw_min:9.9999e-01  dw_max:1.0000e+00 lr:1.0000e-05
2023-04-03 15:59:56,991 ADAM: Layer 3 -> dw_min:9.9999e-01  dw_max:1.0000e+00 lr:1.0000e-05
2023-04-03 15:59:57,006 			Learning rate: weights:   1.000e-05    
2023-04-03 15:59:57,006 			Last test performance: 99.26%
2023-04-03 15:59:57,006 ----------------
2023-04-03 16:00:02,531   80  =>  19   		Training 486 pattern with 100.00% 	Forward time: 	 5.42 sec
2023-04-03 16:00:02,532 			Loss:    4.048e-04    			Backward time: 	 0.09 sec 
2023-04-03 16:00:02,532 ADAM: Layer 0 -> dw_min:1.0000e+00  dw_max:1.0000e+00 lr:1.0000e-05
2023-04-03 16:00:02,532 ADAM: Layer 1 -> dw_min:9.9999e-01  dw_max:1.0000e+00 lr:1.0000e-05
2023-04-03 16:00:02,532 ADAM: Layer 2 -> dw_min:9.9999e-01  dw_max:1.0000e+00 lr:1.0000e-05
2023-04-03 16:00:02,532 ADAM: Layer 3 -> dw_min:9.9999e-01  dw_max:1.0000e+00 lr:1.0000e-05
2023-04-03 16:00:02,590 			Learning rate: weights:   1.000e-05    
2023-04-03 16:00:02,590 			Last test performance: 99.26%
2023-04-03 16:00:02,590 ----------------
2023-04-03 16:00:08,303   80  =>  20   		Training 486 pattern with 100.00% 	Forward time: 	 5.61 sec
2023-04-03 16:00:08,303 			Loss:    1.144e-03    			Backward time: 	 0.10 sec 
2023-04-03 16:00:08,304 ADAM: Layer 0 -> dw_min:1.0000e+00  dw_max:1.0000e+00 lr:1.0000e-05
2023-04-03 16:00:08,304 ADAM: Layer 1 -> dw_min:9.9999e-01  dw_max:1.0000e+00 lr:1.0000e-05
2023-04-03 16:00:08,304 ADAM: Layer 2 -> dw_min:9.9999e-01  dw_max:1.0000e+00 lr:1.0000e-05
2023-04-03 16:00:08,304 ADAM: Layer 3 -> dw_min:9.9999e-01  dw_max:1.0000e+00 lr:1.0000e-05
2023-04-03 16:00:08,361 			Learning rate: weights:   1.000e-05    
2023-04-03 16:00:08,361 			Last test performance: 99.26%
2023-04-03 16:00:08,361 ----------------
2023-04-03 16:00:13,996   80  =>  21   		Training 486 pattern with 99.58% 	Forward time: 	 5.53 sec
2023-04-03 16:00:13,996 			Loss:    1.070e-02    			Backward time: 	 0.10 sec 
2023-04-03 16:00:13,996 ADAM: Layer 0 -> dw_min:1.0000e+00  dw_max:1.0000e+00 lr:1.0000e-05
2023-04-03 16:00:13,996 ADAM: Layer 1 -> dw_min:9.9999e-01  dw_max:1.0000e+00 lr:1.0000e-05
2023-04-03 16:00:13,996 ADAM: Layer 2 -> dw_min:9.9999e-01  dw_max:1.0000e+00 lr:1.0000e-05
2023-04-03 16:00:13,996 ADAM: Layer 3 -> dw_min:9.9999e-01  dw_max:1.0000e+00 lr:1.0000e-05
2023-04-03 16:00:14,046 			Learning rate: weights:   1.000e-05    
2023-04-03 16:00:14,046 			Last test performance: 99.26%
2023-04-03 16:00:14,046 ----------------
2023-04-03 16:00:19,616   80  =>  22   		Training 486 pattern with 100.00% 	Forward time: 	 5.47 sec
2023-04-03 16:00:19,616 			Loss:    6.777e-04    			Backward time: 	 0.10 sec 
2023-04-03 16:00:19,616 ADAM: Layer 0 -> dw_min:1.0000e+00  dw_max:1.0000e+00 lr:1.0000e-05
2023-04-03 16:00:19,616 ADAM: Layer 1 -> dw_min:9.9999e-01  dw_max:1.0000e+00 lr:1.0000e-05
2023-04-03 16:00:19,616 ADAM: Layer 2 -> dw_min:9.9999e-01  dw_max:1.0000e+00 lr:1.0000e-05
2023-04-03 16:00:19,617 ADAM: Layer 3 -> dw_min:9.9999e-01  dw_max:1.0000e+00 lr:1.0000e-05
2023-04-03 16:00:19,673 			Learning rate: weights:   1.000e-05    
2023-04-03 16:00:19,674 			Last test performance: 99.26%
2023-04-03 16:00:19,674 ----------------
2023-04-03 16:00:25,121   80  =>  23   		Training 486 pattern with 99.79% 	Forward time: 	 5.35 sec
2023-04-03 16:00:25,121 			Loss:    2.582e-03    			Backward time: 	 0.10 sec 
2023-04-03 16:00:25,121 ADAM: Layer 0 -> dw_min:1.0000e+00  dw_max:1.0000e+00 lr:1.0000e-05
2023-04-03 16:00:25,122 ADAM: Layer 1 -> dw_min:9.9999e-01  dw_max:1.0000e+00 lr:1.0000e-05
2023-04-03 16:00:25,122 ADAM: Layer 2 -> dw_min:9.9998e-01  dw_max:1.0000e+00 lr:1.0000e-05
2023-04-03 16:00:25,122 ADAM: Layer 3 -> dw_min:9.9999e-01  dw_max:1.0000e+00 lr:1.0000e-05
2023-04-03 16:00:25,177 			Learning rate: weights:   1.000e-05    
2023-04-03 16:00:25,177 			Last test performance: 99.26%
2023-04-03 16:00:25,177 ----------------
2023-04-03 16:00:30,634   80  =>  24   		Training 486 pattern with 99.79% 	Forward time: 	 5.36 sec
2023-04-03 16:00:30,634 			Loss:    7.593e-03    			Backward time: 	 0.09 sec 
2023-04-03 16:00:30,635 ADAM: Layer 0 -> dw_min:1.0000e+00  dw_max:1.0000e+00 lr:1.0000e-05
2023-04-03 16:00:30,635 ADAM: Layer 1 -> dw_min:9.9999e-01  dw_max:1.0000e+00 lr:1.0000e-05
2023-04-03 16:00:30,635 ADAM: Layer 2 -> dw_min:9.9998e-01  dw_max:1.0000e+00 lr:1.0000e-05
2023-04-03 16:00:30,635 ADAM: Layer 3 -> dw_min:9.9999e-01  dw_max:1.0000e+00 lr:1.0000e-05
2023-04-03 16:00:30,691 			Learning rate: weights:   1.000e-05    
2023-04-03 16:00:30,691 			Last test performance: 99.26%
2023-04-03 16:00:30,691 ----------------
2023-04-03 16:00:36,173   80  =>  25   		Training 486 pattern with 100.00% 	Forward time: 	 5.38 sec
2023-04-03 16:00:36,173 			Loss:    3.802e-04    			Backward time: 	 0.10 sec 
2023-04-03 16:00:36,174 ADAM: Layer 0 -> dw_min:1.0000e+00  dw_max:1.0000e+00 lr:1.0000e-05
2023-04-03 16:00:36,174 ADAM: Layer 1 -> dw_min:9.9999e-01  dw_max:1.0000e+00 lr:1.0000e-05
2023-04-03 16:00:36,174 ADAM: Layer 2 -> dw_min:9.9999e-01  dw_max:1.0000e+00 lr:1.0000e-05
2023-04-03 16:00:36,174 ADAM: Layer 3 -> dw_min:9.9999e-01  dw_max:1.0000e+00 lr:1.0000e-05
2023-04-03 16:00:36,189 			Learning rate: weights:   1.000e-05    
2023-04-03 16:00:36,189 			Last test performance: 99.26%
2023-04-03 16:00:36,189 ----------------
2023-04-03 16:00:41,714   80  =>  26   		Training 486 pattern with 99.79% 	Forward time: 	 5.42 sec
2023-04-03 16:00:41,714 			Loss:    2.835e-03    			Backward time: 	 0.10 sec 
2023-04-03 16:00:41,714 ADAM: Layer 0 -> dw_min:1.0000e+00  dw_max:1.0000e+00 lr:1.0000e-05
2023-04-03 16:00:41,714 ADAM: Layer 1 -> dw_min:9.9999e-01  dw_max:1.0000e+00 lr:1.0000e-05
2023-04-03 16:00:41,714 ADAM: Layer 2 -> dw_min:9.9999e-01  dw_max:1.0000e+00 lr:1.0000e-05
2023-04-03 16:00:41,715 ADAM: Layer 3 -> dw_min:9.9999e-01  dw_max:1.0000e+00 lr:1.0000e-05
2023-04-03 16:00:41,892 			Learning rate: weights:   1.000e-05    
2023-04-03 16:00:41,892 			Last test performance: 99.26%
2023-04-03 16:00:41,892 ----------------
2023-04-03 16:00:47,446   80  =>  27   		Training 486 pattern with 99.79% 	Forward time: 	 5.45 sec
2023-04-03 16:00:47,446 			Loss:    1.208e-02    			Backward time: 	 0.10 sec 
2023-04-03 16:00:47,447 ADAM: Layer 0 -> dw_min:1.0000e+00  dw_max:1.0000e+00 lr:1.0000e-05
2023-04-03 16:00:47,447 ADAM: Layer 1 -> dw_min:9.9999e-01  dw_max:1.0000e+00 lr:1.0000e-05
2023-04-03 16:00:47,447 ADAM: Layer 2 -> dw_min:9.9999e-01  dw_max:1.0000e+00 lr:1.0000e-05
2023-04-03 16:00:47,447 ADAM: Layer 3 -> dw_min:9.9999e-01  dw_max:1.0000e+00 lr:1.0000e-05
2023-04-03 16:00:47,511 			Learning rate: weights:   1.000e-05    
2023-04-03 16:00:47,512 			Last test performance: 99.26%
2023-04-03 16:00:47,512 ----------------
2023-04-03 16:00:53,026   80  =>  28   		Training 486 pattern with 99.79% 	Forward time: 	 5.41 sec
2023-04-03 16:00:53,026 			Loss:    5.444e-03    			Backward time: 	 0.09 sec 
2023-04-03 16:00:53,026 ADAM: Layer 0 -> dw_min:1.0000e+00  dw_max:1.0000e+00 lr:1.0000e-05
2023-04-03 16:00:53,026 ADAM: Layer 1 -> dw_min:9.9999e-01  dw_max:1.0000e+00 lr:1.0000e-05
2023-04-03 16:00:53,027 ADAM: Layer 2 -> dw_min:9.9999e-01  dw_max:1.0000e+00 lr:1.0000e-05
2023-04-03 16:00:53,027 ADAM: Layer 3 -> dw_min:9.9999e-01  dw_max:1.0000e+00 lr:1.0000e-05
2023-04-03 16:00:53,087 			Learning rate: weights:   1.000e-05    
2023-04-03 16:00:53,087 			Last test performance: 99.26%
2023-04-03 16:00:53,087 ----------------
2023-04-03 16:00:58,545   80  =>  29   		Training 486 pattern with 100.00% 	Forward time: 	 5.36 sec
2023-04-03 16:00:58,545 			Loss:    6.105e-04    			Backward time: 	 0.10 sec 
2023-04-03 16:00:58,545 ADAM: Layer 0 -> dw_min:1.0000e+00  dw_max:1.0000e+00 lr:1.0000e-05
2023-04-03 16:00:58,545 ADAM: Layer 1 -> dw_min:9.9999e-01  dw_max:1.0000e+00 lr:1.0000e-05
2023-04-03 16:00:58,546 ADAM: Layer 2 -> dw_min:9.9999e-01  dw_max:1.0000e+00 lr:1.0000e-05
2023-04-03 16:00:58,546 ADAM: Layer 3 -> dw_min:9.9999e-01  dw_max:1.0000e+00 lr:1.0000e-05
2023-04-03 16:00:58,606 			Learning rate: weights:   1.000e-05    
2023-04-03 16:00:58,606 			Last test performance: 99.26%
2023-04-03 16:00:58,606 ----------------
2023-04-03 16:01:04,130   80  =>  30   		Training 486 pattern with 99.79% 	Forward time: 	 5.42 sec
2023-04-03 16:01:04,130 			Loss:    9.274e-03    			Backward time: 	 0.10 sec 
2023-04-03 16:01:04,130 ADAM: Layer 0 -> dw_min:1.0000e+00  dw_max:1.0000e+00 lr:1.0000e-05
2023-04-03 16:01:04,131 ADAM: Layer 1 -> dw_min:9.9999e-01  dw_max:1.0000e+00 lr:1.0000e-05
2023-04-03 16:01:04,131 ADAM: Layer 2 -> dw_min:9.9999e-01  dw_max:1.0000e+00 lr:1.0000e-05
2023-04-03 16:01:04,131 ADAM: Layer 3 -> dw_min:9.9999e-01  dw_max:1.0000e+00 lr:1.0000e-05
2023-04-03 16:01:04,203 			Learning rate: weights:   1.000e-05    
2023-04-03 16:01:04,203 			Last test performance: 99.26%
2023-04-03 16:01:04,203 ----------------
2023-04-03 16:01:09,613   80  =>  31   		Training 486 pattern with 100.00% 	Forward time: 	 5.31 sec
2023-04-03 16:01:09,613 			Loss:    1.170e-03    			Backward time: 	 0.09 sec 
2023-04-03 16:01:09,614 ADAM: Layer 0 -> dw_min:1.0000e+00  dw_max:1.0000e+00 lr:1.0000e-05
2023-04-03 16:01:09,614 ADAM: Layer 1 -> dw_min:9.9999e-01  dw_max:1.0000e+00 lr:1.0000e-05
2023-04-03 16:01:09,614 ADAM: Layer 2 -> dw_min:9.9998e-01  dw_max:1.0000e+00 lr:1.0000e-05
2023-04-03 16:01:09,614 ADAM: Layer 3 -> dw_min:9.9999e-01  dw_max:1.0000e+00 lr:1.0000e-05
2023-04-03 16:01:09,686 			Learning rate: weights:   1.000e-05    
2023-04-03 16:01:09,686 			Last test performance: 99.26%
2023-04-03 16:01:09,686 ----------------
2023-04-03 16:01:15,170   80  =>  32   		Training 486 pattern with 99.79% 	Forward time: 	 5.38 sec
2023-04-03 16:01:15,170 			Loss:    3.338e-03    			Backward time: 	 0.10 sec 
2023-04-03 16:01:15,170 ADAM: Layer 0 -> dw_min:1.0000e+00  dw_max:1.0000e+00 lr:1.0000e-05
2023-04-03 16:01:15,170 ADAM: Layer 1 -> dw_min:9.9999e-01  dw_max:1.0000e+00 lr:1.0000e-05
2023-04-03 16:01:15,170 ADAM: Layer 2 -> dw_min:9.9999e-01  dw_max:1.0000e+00 lr:1.0000e-05
2023-04-03 16:01:15,170 ADAM: Layer 3 -> dw_min:9.9999e-01  dw_max:1.0000e+00 lr:1.0000e-05
2023-04-03 16:01:15,233 			Learning rate: weights:   1.000e-05    
2023-04-03 16:01:15,233 			Last test performance: 99.26%
2023-04-03 16:01:15,233 ----------------
2023-04-03 16:01:20,667   80  =>  33   		Training 486 pattern with 99.58% 	Forward time: 	 5.33 sec
2023-04-03 16:01:20,667 			Loss:    7.233e-03    			Backward time: 	 0.10 sec 
2023-04-03 16:01:20,667 ADAM: Layer 0 -> dw_min:1.0000e+00  dw_max:1.0000e+00 lr:1.0000e-05
2023-04-03 16:01:20,667 ADAM: Layer 1 -> dw_min:9.9999e-01  dw_max:1.0000e+00 lr:1.0000e-05
2023-04-03 16:01:20,667 ADAM: Layer 2 -> dw_min:9.9999e-01  dw_max:1.0000e+00 lr:1.0000e-05
2023-04-03 16:01:20,667 ADAM: Layer 3 -> dw_min:9.9999e-01  dw_max:1.0000e+00 lr:1.0000e-05
2023-04-03 16:01:20,727 			Learning rate: weights:   1.000e-05    
2023-04-03 16:01:20,727 			Last test performance: 99.26%
2023-04-03 16:01:20,727 ----------------
2023-04-03 16:01:26,220   80  =>  34   		Training 486 pattern with 100.00% 	Forward time: 	 5.39 sec
2023-04-03 16:01:26,221 			Loss:    3.029e-04    			Backward time: 	 0.10 sec 
2023-04-03 16:01:26,221 ADAM: Layer 0 -> dw_min:1.0000e+00  dw_max:1.0000e+00 lr:1.0000e-05
2023-04-03 16:01:26,221 ADAM: Layer 1 -> dw_min:9.9999e-01  dw_max:1.0000e+00 lr:1.0000e-05
2023-04-03 16:01:26,221 ADAM: Layer 2 -> dw_min:9.9999e-01  dw_max:1.0000e+00 lr:1.0000e-05
2023-04-03 16:01:26,221 ADAM: Layer 3 -> dw_min:9.9999e-01  dw_max:1.0000e+00 lr:1.0000e-05
2023-04-03 16:01:26,244 			Learning rate: weights:   1.000e-05    
2023-04-03 16:01:26,244 			Last test performance: 99.26%
2023-04-03 16:01:26,244 ----------------
2023-04-03 16:01:31,707   80  =>  35   		Training 486 pattern with 99.58% 	Forward time: 	 5.36 sec
2023-04-03 16:01:31,707 			Loss:    2.036e-02    			Backward time: 	 0.10 sec 
2023-04-03 16:01:31,708 ADAM: Layer 0 -> dw_min:1.0000e+00  dw_max:1.0000e+00 lr:1.0000e-05
2023-04-03 16:01:31,708 ADAM: Layer 1 -> dw_min:9.9999e-01  dw_max:1.0000e+00 lr:1.0000e-05
2023-04-03 16:01:31,708 ADAM: Layer 2 -> dw_min:9.9999e-01  dw_max:1.0000e+00 lr:1.0000e-05
2023-04-03 16:01:31,708 ADAM: Layer 3 -> dw_min:9.9999e-01  dw_max:1.0000e+00 lr:1.0000e-05
2023-04-03 16:01:31,763 			Learning rate: weights:   1.000e-05    
2023-04-03 16:01:31,763 			Last test performance: 99.26%
2023-04-03 16:01:31,763 ----------------
2023-04-03 16:01:37,210   80  =>  36   		Training 486 pattern with 100.00% 	Forward time: 	 5.35 sec
2023-04-03 16:01:37,210 			Loss:    1.185e-03    			Backward time: 	 0.10 sec 
2023-04-03 16:01:37,211 ADAM: Layer 0 -> dw_min:1.0000e+00  dw_max:1.0000e+00 lr:1.0000e-05
2023-04-03 16:01:37,211 ADAM: Layer 1 -> dw_min:9.9999e-01  dw_max:1.0000e+00 lr:1.0000e-05
2023-04-03 16:01:37,211 ADAM: Layer 2 -> dw_min:9.9999e-01  dw_max:1.0000e+00 lr:1.0000e-05
2023-04-03 16:01:37,211 ADAM: Layer 3 -> dw_min:9.9999e-01  dw_max:1.0000e+00 lr:1.0000e-05
2023-04-03 16:01:37,280 			Learning rate: weights:   1.000e-05    
2023-04-03 16:01:37,280 			Last test performance: 99.26%
2023-04-03 16:01:37,280 ----------------
2023-04-03 16:01:42,744   80  =>  37   		Training 486 pattern with 100.00% 	Forward time: 	 5.36 sec
2023-04-03 16:01:42,744 			Loss:    9.737e-04    			Backward time: 	 0.09 sec 
2023-04-03 16:01:42,744 ADAM: Layer 0 -> dw_min:1.0000e+00  dw_max:1.0000e+00 lr:1.0000e-05
2023-04-03 16:01:42,744 ADAM: Layer 1 -> dw_min:9.9999e-01  dw_max:1.0000e+00 lr:1.0000e-05
2023-04-03 16:01:42,744 ADAM: Layer 2 -> dw_min:9.9999e-01  dw_max:1.0000e+00 lr:1.0000e-05
2023-04-03 16:01:42,744 ADAM: Layer 3 -> dw_min:9.9999e-01  dw_max:1.0000e+00 lr:1.0000e-05
2023-04-03 16:01:42,760 			Learning rate: weights:   1.000e-05    
2023-04-03 16:01:42,760 			Last test performance: 99.26%
2023-04-03 16:01:42,760 ----------------
2023-04-03 16:01:48,313   80  =>  38   		Training 486 pattern with 100.00% 	Forward time: 	 5.45 sec
2023-04-03 16:01:48,314 			Loss:    1.560e-03    			Backward time: 	 0.09 sec 
2023-04-03 16:01:48,314 ADAM: Layer 0 -> dw_min:1.0000e+00  dw_max:1.0000e+00 lr:1.0000e-05
2023-04-03 16:01:48,314 ADAM: Layer 1 -> dw_min:9.9999e-01  dw_max:1.0000e+00 lr:1.0000e-05
2023-04-03 16:01:48,314 ADAM: Layer 2 -> dw_min:9.9999e-01  dw_max:1.0000e+00 lr:1.0000e-05
2023-04-03 16:01:48,314 ADAM: Layer 3 -> dw_min:9.9999e-01  dw_max:1.0000e+00 lr:1.0000e-05
2023-04-03 16:01:48,396 			Learning rate: weights:   1.000e-05    
2023-04-03 16:01:48,396 			Last test performance: 99.26%
2023-04-03 16:01:48,396 ----------------
2023-04-03 16:01:53,845   80  =>  39   		Training 486 pattern with 100.00% 	Forward time: 	 5.35 sec
2023-04-03 16:01:53,846 			Loss:    1.566e-03    			Backward time: 	 0.09 sec 
2023-04-03 16:01:53,846 ADAM: Layer 0 -> dw_min:1.0000e+00  dw_max:1.0000e+00 lr:1.0000e-05
2023-04-03 16:01:53,846 ADAM: Layer 1 -> dw_min:9.9999e-01  dw_max:1.0000e+00 lr:1.0000e-05
2023-04-03 16:01:53,846 ADAM: Layer 2 -> dw_min:9.9999e-01  dw_max:1.0000e+00 lr:1.0000e-05
2023-04-03 16:01:53,846 ADAM: Layer 3 -> dw_min:1.0000e+00  dw_max:1.0000e+00 lr:1.0000e-05
2023-04-03 16:01:53,918 			Learning rate: weights:   1.000e-05    
2023-04-03 16:01:53,919 			Last test performance: 99.26%
2023-04-03 16:01:53,919 ----------------
2023-04-03 16:01:59,447   80  =>  40   		Training 486 pattern with 99.79% 	Forward time: 	 5.43 sec
2023-04-03 16:01:59,447 			Loss:    3.442e-03    			Backward time: 	 0.10 sec 
2023-04-03 16:01:59,448 ADAM: Layer 0 -> dw_min:1.0000e+00  dw_max:1.0000e+00 lr:1.0000e-05
2023-04-03 16:01:59,448 ADAM: Layer 1 -> dw_min:9.9999e-01  dw_max:1.0000e+00 lr:1.0000e-05
2023-04-03 16:01:59,448 ADAM: Layer 2 -> dw_min:9.9998e-01  dw_max:1.0000e+00 lr:1.0000e-05
2023-04-03 16:01:59,448 ADAM: Layer 3 -> dw_min:1.0000e+00  dw_max:1.0000e+00 lr:1.0000e-05
2023-04-03 16:01:59,463 			Learning rate: weights:   1.000e-05    
2023-04-03 16:01:59,463 			Last test performance: 99.26%
2023-04-03 16:01:59,463 ----------------
2023-04-03 16:02:04,908   80  =>  41   		Training 486 pattern with 99.79% 	Forward time: 	 5.34 sec
2023-04-03 16:02:04,908 			Loss:    1.195e-02    			Backward time: 	 0.09 sec 
2023-04-03 16:02:04,908 ADAM: Layer 0 -> dw_min:1.0000e+00  dw_max:1.0000e+00 lr:1.0000e-05
2023-04-03 16:02:04,908 ADAM: Layer 1 -> dw_min:9.9999e-01  dw_max:1.0000e+00 lr:1.0000e-05
2023-04-03 16:02:04,909 ADAM: Layer 2 -> dw_min:9.9998e-01  dw_max:1.0000e+00 lr:1.0000e-05
2023-04-03 16:02:04,909 ADAM: Layer 3 -> dw_min:1.0000e+00  dw_max:1.0000e+00 lr:1.0000e-05
2023-04-03 16:02:04,924 			Learning rate: weights:   1.000e-05    
2023-04-03 16:02:04,924 			Last test performance: 99.26%
2023-04-03 16:02:04,924 ----------------
2023-04-03 16:02:10,396   80  =>  42   		Training 486 pattern with 100.00% 	Forward time: 	 5.37 sec
2023-04-03 16:02:10,396 			Loss:    1.882e-03    			Backward time: 	 0.10 sec 
2023-04-03 16:02:10,396 ADAM: Layer 0 -> dw_min:1.0000e+00  dw_max:1.0000e+00 lr:1.0000e-05
2023-04-03 16:02:10,397 ADAM: Layer 1 -> dw_min:9.9999e-01  dw_max:1.0000e+00 lr:1.0000e-05
2023-04-03 16:02:10,397 ADAM: Layer 2 -> dw_min:9.9999e-01  dw_max:1.0000e+00 lr:1.0000e-05
2023-04-03 16:02:10,397 ADAM: Layer 3 -> dw_min:1.0000e+00  dw_max:1.0000e+00 lr:1.0000e-05
2023-04-03 16:02:10,472 			Learning rate: weights:   1.000e-05    
2023-04-03 16:02:10,472 			Last test performance: 99.26%
2023-04-03 16:02:10,472 ----------------
2023-04-03 16:02:15,905   80  =>  43   		Training 486 pattern with 99.79% 	Forward time: 	 5.33 sec
2023-04-03 16:02:15,905 			Loss:    3.140e-03    			Backward time: 	 0.09 sec 
2023-04-03 16:02:15,906 ADAM: Layer 0 -> dw_min:1.0000e+00  dw_max:1.0000e+00 lr:1.0000e-05
2023-04-03 16:02:15,906 ADAM: Layer 1 -> dw_min:9.9999e-01  dw_max:1.0000e+00 lr:1.0000e-05
2023-04-03 16:02:15,906 ADAM: Layer 2 -> dw_min:9.9998e-01  dw_max:1.0000e+00 lr:1.0000e-05
2023-04-03 16:02:15,906 ADAM: Layer 3 -> dw_min:9.9999e-01  dw_max:1.0000e+00 lr:1.0000e-05
2023-04-03 16:02:15,966 			Learning rate: weights:   1.000e-05    
2023-04-03 16:02:15,967 			Last test performance: 99.26%
2023-04-03 16:02:15,967 ----------------
2023-04-03 16:02:21,285   80  =>  44   		Training 486 pattern with 100.00% 	Forward time: 	 5.22 sec
2023-04-03 16:02:21,285 			Loss:    3.727e-04    			Backward time: 	 0.10 sec 
2023-04-03 16:02:21,285 ADAM: Layer 0 -> dw_min:1.0000e+00  dw_max:1.0000e+00 lr:1.0000e-05
2023-04-03 16:02:21,285 ADAM: Layer 1 -> dw_min:9.9999e-01  dw_max:1.0000e+00 lr:1.0000e-05
2023-04-03 16:02:21,285 ADAM: Layer 2 -> dw_min:9.9999e-01  dw_max:1.0000e+00 lr:1.0000e-05
2023-04-03 16:02:21,285 ADAM: Layer 3 -> dw_min:9.9999e-01  dw_max:1.0000e+00 lr:1.0000e-05
2023-04-03 16:02:21,342 			Learning rate: weights:   1.000e-05    
2023-04-03 16:02:21,343 			Last test performance: 99.26%
2023-04-03 16:02:21,343 ----------------
2023-04-03 16:02:26,809   80  =>  45   		Training 486 pattern with 100.00% 	Forward time: 	 5.37 sec
2023-04-03 16:02:26,809 			Loss:    2.936e-04    			Backward time: 	 0.09 sec 
2023-04-03 16:02:26,810 ADAM: Layer 0 -> dw_min:1.0000e+00  dw_max:1.0000e+00 lr:1.0000e-05
2023-04-03 16:02:26,810 ADAM: Layer 1 -> dw_min:9.9999e-01  dw_max:1.0000e+00 lr:1.0000e-05
2023-04-03 16:02:26,810 ADAM: Layer 2 -> dw_min:9.9999e-01  dw_max:1.0000e+00 lr:1.0000e-05
2023-04-03 16:02:26,810 ADAM: Layer 3 -> dw_min:9.9999e-01  dw_max:1.0000e+00 lr:1.0000e-05
2023-04-03 16:02:26,930 			Learning rate: weights:   1.000e-05    
2023-04-03 16:02:26,930 			Last test performance: 99.26%
2023-04-03 16:02:26,930 ----------------
2023-04-03 16:02:32,456   80  =>  46   		Training 486 pattern with 100.00% 	Forward time: 	 5.42 sec
2023-04-03 16:02:32,456 			Loss:    3.171e-04    			Backward time: 	 0.09 sec 
2023-04-03 16:02:32,456 ADAM: Layer 0 -> dw_min:1.0000e+00  dw_max:1.0000e+00 lr:1.0000e-05
2023-04-03 16:02:32,457 ADAM: Layer 1 -> dw_min:9.9999e-01  dw_max:1.0000e+00 lr:1.0000e-05
2023-04-03 16:02:32,457 ADAM: Layer 2 -> dw_min:9.9999e-01  dw_max:1.0000e+00 lr:1.0000e-05
2023-04-03 16:02:32,457 ADAM: Layer 3 -> dw_min:9.9999e-01  dw_max:1.0000e+00 lr:1.0000e-05
2023-04-03 16:02:32,551 			Learning rate: weights:   1.000e-05    
2023-04-03 16:02:32,551 			Last test performance: 99.26%
2023-04-03 16:02:32,551 ----------------
2023-04-03 16:02:38,093   80  =>  47   		Training 486 pattern with 100.00% 	Forward time: 	 5.44 sec
2023-04-03 16:02:38,093 			Loss:    3.307e-04    			Backward time: 	 0.10 sec 
2023-04-03 16:02:38,094 ADAM: Layer 0 -> dw_min:1.0000e+00  dw_max:1.0000e+00 lr:1.0000e-05
2023-04-03 16:02:38,094 ADAM: Layer 1 -> dw_min:9.9999e-01  dw_max:1.0000e+00 lr:1.0000e-05
2023-04-03 16:02:38,094 ADAM: Layer 2 -> dw_min:9.9999e-01  dw_max:1.0000e+00 lr:1.0000e-05
2023-04-03 16:02:38,094 ADAM: Layer 3 -> dw_min:9.9999e-01  dw_max:1.0000e+00 lr:1.0000e-05
2023-04-03 16:02:38,187 			Learning rate: weights:   1.000e-05    
2023-04-03 16:02:38,187 			Last test performance: 99.26%
2023-04-03 16:02:38,187 ----------------
2023-04-03 16:02:43,606   80  =>  48   		Training 486 pattern with 100.00% 	Forward time: 	 5.32 sec
2023-04-03 16:02:43,606 			Loss:    2.679e-04    			Backward time: 	 0.10 sec 
2023-04-03 16:02:43,606 ADAM: Layer 0 -> dw_min:1.0000e+00  dw_max:1.0000e+00 lr:1.0000e-05
2023-04-03 16:02:43,606 ADAM: Layer 1 -> dw_min:9.9999e-01  dw_max:1.0000e+00 lr:1.0000e-05
2023-04-03 16:02:43,607 ADAM: Layer 2 -> dw_min:9.9999e-01  dw_max:1.0000e+00 lr:1.0000e-05
2023-04-03 16:02:43,607 ADAM: Layer 3 -> dw_min:9.9999e-01  dw_max:1.0000e+00 lr:1.0000e-05
2023-04-03 16:02:43,681 			Learning rate: weights:   1.000e-05    
2023-04-03 16:02:43,681 			Last test performance: 99.26%
2023-04-03 16:02:43,681 ----------------
2023-04-03 16:02:49,176   80  =>  49   		Training 486 pattern with 99.79% 	Forward time: 	 5.39 sec
2023-04-03 16:02:49,176 			Loss:    3.621e-03    			Backward time: 	 0.10 sec 
2023-04-03 16:02:49,176 ADAM: Layer 0 -> dw_min:1.0000e+00  dw_max:1.0000e+00 lr:1.0000e-05
2023-04-03 16:02:49,176 ADAM: Layer 1 -> dw_min:9.9999e-01  dw_max:1.0000e+00 lr:1.0000e-05
2023-04-03 16:02:49,177 ADAM: Layer 2 -> dw_min:9.9999e-01  dw_max:1.0000e+00 lr:1.0000e-05
2023-04-03 16:02:49,177 ADAM: Layer 3 -> dw_min:9.9999e-01  dw_max:1.0000e+00 lr:1.0000e-05
2023-04-03 16:02:49,268 			Learning rate: weights:   1.000e-05    
2023-04-03 16:02:49,268 			Last test performance: 99.26%
2023-04-03 16:02:49,268 ----------------
2023-04-03 16:02:54,647   80  =>  50   		Training 486 pattern with 99.79% 	Forward time: 	 5.28 sec
2023-04-03 16:02:54,647 			Loss:    5.452e-03    			Backward time: 	 0.09 sec 
2023-04-03 16:02:54,647 ADAM: Layer 0 -> dw_min:1.0000e+00  dw_max:1.0000e+00 lr:1.0000e-05
2023-04-03 16:02:54,647 ADAM: Layer 1 -> dw_min:9.9999e-01  dw_max:1.0000e+00 lr:1.0000e-05
2023-04-03 16:02:54,647 ADAM: Layer 2 -> dw_min:9.9999e-01  dw_max:1.0000e+00 lr:1.0000e-05
2023-04-03 16:02:54,648 ADAM: Layer 3 -> dw_min:1.0000e+00  dw_max:1.0000e+00 lr:1.0000e-05
2023-04-03 16:02:54,707 			Learning rate: weights:   1.000e-05    
2023-04-03 16:02:54,707 			Last test performance: 99.26%
2023-04-03 16:02:54,707 ----------------
2023-04-03 16:03:00,243   80  =>  51   		Training 486 pattern with 100.00% 	Forward time: 	 5.44 sec
2023-04-03 16:03:00,243 			Loss:    1.205e-03    			Backward time: 	 0.09 sec 
2023-04-03 16:03:00,244 ADAM: Layer 0 -> dw_min:1.0000e+00  dw_max:1.0000e+00 lr:1.0000e-05
2023-04-03 16:03:00,244 ADAM: Layer 1 -> dw_min:9.9999e-01  dw_max:1.0000e+00 lr:1.0000e-05
2023-04-03 16:03:00,244 ADAM: Layer 2 -> dw_min:9.9999e-01  dw_max:1.0000e+00 lr:1.0000e-05
2023-04-03 16:03:00,244 ADAM: Layer 3 -> dw_min:1.0000e+00  dw_max:1.0000e+00 lr:1.0000e-05
2023-04-03 16:03:00,260 			Learning rate: weights:   1.000e-05    
2023-04-03 16:03:00,260 			Last test performance: 99.26%
2023-04-03 16:03:00,260 ----------------
2023-04-03 16:03:05,751   80  =>  52   		Training 486 pattern with 100.00% 	Forward time: 	 5.39 sec
2023-04-03 16:03:05,752 			Loss:    2.547e-04    			Backward time: 	 0.10 sec 
2023-04-03 16:03:05,752 ADAM: Layer 0 -> dw_min:1.0000e+00  dw_max:1.0000e+00 lr:1.0000e-05
2023-04-03 16:03:05,752 ADAM: Layer 1 -> dw_min:9.9999e-01  dw_max:1.0000e+00 lr:1.0000e-05
2023-04-03 16:03:05,752 ADAM: Layer 2 -> dw_min:9.9999e-01  dw_max:1.0000e+00 lr:1.0000e-05
2023-04-03 16:03:05,752 ADAM: Layer 3 -> dw_min:1.0000e+00  dw_max:1.0000e+00 lr:1.0000e-05
2023-04-03 16:03:05,835 			Learning rate: weights:   1.000e-05    
2023-04-03 16:03:05,835 			Last test performance: 99.26%
2023-04-03 16:03:05,835 ----------------
2023-04-03 16:03:11,341   80  =>  53   		Training 486 pattern with 100.00% 	Forward time: 	 5.41 sec
2023-04-03 16:03:11,341 			Loss:    5.568e-04    			Backward time: 	 0.10 sec 
2023-04-03 16:03:11,341 ADAM: Layer 0 -> dw_min:1.0000e+00  dw_max:1.0000e+00 lr:1.0000e-05
2023-04-03 16:03:11,342 ADAM: Layer 1 -> dw_min:9.9999e-01  dw_max:1.0000e+00 lr:1.0000e-05
2023-04-03 16:03:11,342 ADAM: Layer 2 -> dw_min:9.9999e-01  dw_max:1.0000e+00 lr:1.0000e-05
2023-04-03 16:03:11,342 ADAM: Layer 3 -> dw_min:1.0000e+00  dw_max:1.0000e+00 lr:1.0000e-05
2023-04-03 16:03:11,358 			Learning rate: weights:   1.000e-05    
2023-04-03 16:03:11,358 			Last test performance: 99.26%
2023-04-03 16:03:11,358 ----------------
2023-04-03 16:03:16,819   80  =>  54   		Training 486 pattern with 99.79% 	Forward time: 	 5.36 sec
2023-04-03 16:03:16,819 			Loss:    1.506e-03    			Backward time: 	 0.09 sec 
2023-04-03 16:03:16,819 ADAM: Layer 0 -> dw_min:1.0000e+00  dw_max:1.0000e+00 lr:1.0000e-05
2023-04-03 16:03:16,819 ADAM: Layer 1 -> dw_min:9.9999e-01  dw_max:1.0000e+00 lr:1.0000e-05
2023-04-03 16:03:16,819 ADAM: Layer 2 -> dw_min:9.9999e-01  dw_max:1.0000e+00 lr:1.0000e-05
2023-04-03 16:03:16,820 ADAM: Layer 3 -> dw_min:1.0000e+00  dw_max:1.0000e+00 lr:1.0000e-05
2023-04-03 16:03:16,891 			Learning rate: weights:   1.000e-05    
2023-04-03 16:03:16,891 			Last test performance: 99.26%
2023-04-03 16:03:16,891 ----------------
2023-04-03 16:03:22,364   80  =>  55   		Training 486 pattern with 100.00% 	Forward time: 	 5.37 sec
2023-04-03 16:03:22,364 			Loss:    2.292e-03    			Backward time: 	 0.10 sec 
2023-04-03 16:03:22,364 ADAM: Layer 0 -> dw_min:1.0000e+00  dw_max:1.0000e+00 lr:1.0000e-05
2023-04-03 16:03:22,364 ADAM: Layer 1 -> dw_min:9.9999e-01  dw_max:1.0000e+00 lr:1.0000e-05
2023-04-03 16:03:22,364 ADAM: Layer 2 -> dw_min:9.9998e-01  dw_max:1.0000e+00 lr:1.0000e-05
2023-04-03 16:03:22,365 ADAM: Layer 3 -> dw_min:1.0000e+00  dw_max:1.0000e+00 lr:1.0000e-05
2023-04-03 16:03:22,419 			Learning rate: weights:   1.000e-05    
2023-04-03 16:03:22,419 			Last test performance: 99.26%
2023-04-03 16:03:22,419 ----------------
2023-04-03 16:03:27,822   80  =>  56   		Training 486 pattern with 100.00% 	Forward time: 	 5.30 sec
2023-04-03 16:03:27,822 			Loss:    1.084e-03    			Backward time: 	 0.10 sec 
2023-04-03 16:03:27,822 ADAM: Layer 0 -> dw_min:1.0000e+00  dw_max:1.0000e+00 lr:1.0000e-05
2023-04-03 16:03:27,823 ADAM: Layer 1 -> dw_min:9.9999e-01  dw_max:1.0000e+00 lr:1.0000e-05
2023-04-03 16:03:27,823 ADAM: Layer 2 -> dw_min:9.9998e-01  dw_max:1.0000e+00 lr:1.0000e-05
2023-04-03 16:03:27,823 ADAM: Layer 3 -> dw_min:1.0000e+00  dw_max:1.0000e+00 lr:1.0000e-05
2023-04-03 16:03:27,879 			Learning rate: weights:   1.000e-05    
2023-04-03 16:03:27,879 			Last test performance: 99.26%
2023-04-03 16:03:27,879 ----------------
2023-04-03 16:03:33,289   80  =>  57   		Training 486 pattern with 100.00% 	Forward time: 	 5.31 sec
2023-04-03 16:03:33,289 			Loss:    4.826e-04    			Backward time: 	 0.10 sec 
2023-04-03 16:03:33,289 ADAM: Layer 0 -> dw_min:1.0000e+00  dw_max:1.0000e+00 lr:1.0000e-05
2023-04-03 16:03:33,290 ADAM: Layer 1 -> dw_min:9.9999e-01  dw_max:1.0000e+00 lr:1.0000e-05
2023-04-03 16:03:33,290 ADAM: Layer 2 -> dw_min:9.9999e-01  dw_max:1.0000e+00 lr:1.0000e-05
2023-04-03 16:03:33,290 ADAM: Layer 3 -> dw_min:1.0000e+00  dw_max:1.0000e+00 lr:1.0000e-05
2023-04-03 16:03:33,305 			Learning rate: weights:   1.000e-05    
2023-04-03 16:03:33,305 			Last test performance: 99.26%
2023-04-03 16:03:33,305 ----------------
2023-04-03 16:03:38,796   80  =>  58   		Training 486 pattern with 99.79% 	Forward time: 	 5.39 sec
2023-04-03 16:03:38,796 			Loss:    2.409e-03    			Backward time: 	 0.10 sec 
2023-04-03 16:03:38,797 ADAM: Layer 0 -> dw_min:1.0000e+00  dw_max:1.0000e+00 lr:1.0000e-05
2023-04-03 16:03:38,797 ADAM: Layer 1 -> dw_min:9.9999e-01  dw_max:1.0000e+00 lr:1.0000e-05
2023-04-03 16:03:38,797 ADAM: Layer 2 -> dw_min:9.9999e-01  dw_max:1.0000e+00 lr:1.0000e-05
2023-04-03 16:03:38,797 ADAM: Layer 3 -> dw_min:1.0000e+00  dw_max:1.0000e+00 lr:1.0000e-05
2023-04-03 16:03:38,813 			Learning rate: weights:   1.000e-05    
2023-04-03 16:03:38,813 			Last test performance: 99.26%
2023-04-03 16:03:38,813 ----------------
2023-04-03 16:03:44,251   80  =>  59   		Training 486 pattern with 100.00% 	Forward time: 	 5.34 sec
2023-04-03 16:03:44,251 			Loss:    2.296e-04    			Backward time: 	 0.09 sec 
2023-04-03 16:03:44,251 ADAM: Layer 0 -> dw_min:1.0000e+00  dw_max:1.0000e+00 lr:1.0000e-05
2023-04-03 16:03:44,251 ADAM: Layer 1 -> dw_min:9.9999e-01  dw_max:1.0000e+00 lr:1.0000e-05
2023-04-03 16:03:44,252 ADAM: Layer 2 -> dw_min:9.9999e-01  dw_max:1.0000e+00 lr:1.0000e-05
2023-04-03 16:03:44,252 ADAM: Layer 3 -> dw_min:1.0000e+00  dw_max:1.0000e+00 lr:1.0000e-05
2023-04-03 16:03:44,310 			Learning rate: weights:   1.000e-05    
2023-04-03 16:03:44,310 			Last test performance: 99.26%
2023-04-03 16:03:44,311 ----------------
2023-04-03 16:03:49,912   80  =>  60   		Training 486 pattern with 99.79% 	Forward time: 	 5.50 sec
2023-04-03 16:03:49,912 			Loss:    1.876e-03    			Backward time: 	 0.10 sec 
2023-04-03 16:03:49,912 ADAM: Layer 0 -> dw_min:1.0000e+00  dw_max:1.0000e+00 lr:1.0000e-05
2023-04-03 16:03:49,912 ADAM: Layer 1 -> dw_min:9.9999e-01  dw_max:1.0000e+00 lr:1.0000e-05
2023-04-03 16:03:49,912 ADAM: Layer 2 -> dw_min:9.9999e-01  dw_max:1.0000e+00 lr:1.0000e-05
2023-04-03 16:03:49,913 ADAM: Layer 3 -> dw_min:1.0000e+00  dw_max:1.0000e+00 lr:1.0000e-05
2023-04-03 16:03:49,985 			Learning rate: weights:   1.000e-05    
2023-04-03 16:03:49,985 			Last test performance: 99.26%
2023-04-03 16:03:49,985 ----------------
2023-04-03 16:03:55,451   80  =>  61   		Training 486 pattern with 100.00% 	Forward time: 	 5.37 sec
2023-04-03 16:03:55,451 			Loss:    1.361e-04    			Backward time: 	 0.10 sec 
2023-04-03 16:03:55,451 ADAM: Layer 0 -> dw_min:1.0000e+00  dw_max:1.0000e+00 lr:1.0000e-05
2023-04-03 16:03:55,451 ADAM: Layer 1 -> dw_min:9.9999e-01  dw_max:1.0000e+00 lr:1.0000e-05
2023-04-03 16:03:55,451 ADAM: Layer 2 -> dw_min:9.9999e-01  dw_max:1.0000e+00 lr:1.0000e-05
2023-04-03 16:03:55,452 ADAM: Layer 3 -> dw_min:1.0000e+00  dw_max:1.0000e+00 lr:1.0000e-05
2023-04-03 16:03:55,467 			Learning rate: weights:   1.000e-05    
2023-04-03 16:03:55,467 			Last test performance: 99.26%
2023-04-03 16:03:55,467 ----------------
2023-04-03 16:04:00,964   80  =>  62   		Training 486 pattern with 99.79% 	Forward time: 	 5.40 sec
2023-04-03 16:04:00,965 			Loss:    1.260e-02    			Backward time: 	 0.10 sec 
2023-04-03 16:04:00,965 ADAM: Layer 0 -> dw_min:1.0000e+00  dw_max:1.0000e+00 lr:1.0000e-05
2023-04-03 16:04:00,965 ADAM: Layer 1 -> dw_min:9.9999e-01  dw_max:1.0000e+00 lr:1.0000e-05
2023-04-03 16:04:00,965 ADAM: Layer 2 -> dw_min:9.9999e-01  dw_max:1.0000e+00 lr:1.0000e-05
2023-04-03 16:04:00,965 ADAM: Layer 3 -> dw_min:1.0000e+00  dw_max:1.0000e+00 lr:1.0000e-05
2023-04-03 16:04:01,049 			Learning rate: weights:   1.000e-05    
2023-04-03 16:04:01,049 			Last test performance: 99.26%
2023-04-03 16:04:01,049 ----------------
2023-04-03 16:04:06,515   80  =>  63   		Training 486 pattern with 99.79% 	Forward time: 	 5.36 sec
2023-04-03 16:04:06,515 			Loss:    7.549e-03    			Backward time: 	 0.09 sec 
2023-04-03 16:04:06,515 ADAM: Layer 0 -> dw_min:1.0000e+00  dw_max:1.0000e+00 lr:1.0000e-05
2023-04-03 16:04:06,515 ADAM: Layer 1 -> dw_min:9.9999e-01  dw_max:1.0000e+00 lr:1.0000e-05
2023-04-03 16:04:06,516 ADAM: Layer 2 -> dw_min:9.9999e-01  dw_max:1.0000e+00 lr:1.0000e-05
2023-04-03 16:04:06,516 ADAM: Layer 3 -> dw_min:1.0000e+00  dw_max:1.0000e+00 lr:1.0000e-05
2023-04-03 16:04:06,532 			Learning rate: weights:   1.000e-05    
2023-04-03 16:04:06,532 			Last test performance: 99.26%
2023-04-03 16:04:06,532 ----------------
2023-04-03 16:04:11,999   80  =>  64   		Training 486 pattern with 99.79% 	Forward time: 	 5.37 sec
2023-04-03 16:04:11,999 			Loss:    3.404e-03    			Backward time: 	 0.10 sec 
2023-04-03 16:04:11,999 ADAM: Layer 0 -> dw_min:1.0000e+00  dw_max:1.0000e+00 lr:1.0000e-05
2023-04-03 16:04:11,999 ADAM: Layer 1 -> dw_min:9.9999e-01  dw_max:1.0000e+00 lr:1.0000e-05
2023-04-03 16:04:11,999 ADAM: Layer 2 -> dw_min:9.9998e-01  dw_max:1.0000e+00 lr:1.0000e-05
2023-04-03 16:04:12,000 ADAM: Layer 3 -> dw_min:9.9999e-01  dw_max:1.0000e+00 lr:1.0000e-05
2023-04-03 16:04:12,071 			Learning rate: weights:   1.000e-05    
2023-04-03 16:04:12,071 			Last test performance: 99.26%
2023-04-03 16:04:12,071 ----------------
2023-04-03 16:04:17,588   80  =>  65   		Training 486 pattern with 100.00% 	Forward time: 	 5.42 sec
2023-04-03 16:04:17,588 			Loss:    7.337e-04    			Backward time: 	 0.09 sec 
2023-04-03 16:04:17,589 ADAM: Layer 0 -> dw_min:1.0000e+00  dw_max:1.0000e+00 lr:1.0000e-05
2023-04-03 16:04:17,589 ADAM: Layer 1 -> dw_min:9.9999e-01  dw_max:1.0000e+00 lr:1.0000e-05
2023-04-03 16:04:17,589 ADAM: Layer 2 -> dw_min:9.9999e-01  dw_max:1.0000e+00 lr:1.0000e-05
2023-04-03 16:04:17,589 ADAM: Layer 3 -> dw_min:9.9999e-01  dw_max:1.0000e+00 lr:1.0000e-05
2023-04-03 16:04:17,704 			Learning rate: weights:   1.000e-05    
2023-04-03 16:04:17,704 			Last test performance: 99.26%
2023-04-03 16:04:17,704 ----------------
2023-04-03 16:04:23,270   80  =>  66   		Training 486 pattern with 100.00% 	Forward time: 	 5.46 sec
2023-04-03 16:04:23,270 			Loss:    2.820e-03    			Backward time: 	 0.10 sec 
2023-04-03 16:04:23,270 ADAM: Layer 0 -> dw_min:1.0000e+00  dw_max:1.0000e+00 lr:1.0000e-05
2023-04-03 16:04:23,270 ADAM: Layer 1 -> dw_min:9.9999e-01  dw_max:1.0000e+00 lr:1.0000e-05
2023-04-03 16:04:23,270 ADAM: Layer 2 -> dw_min:9.9999e-01  dw_max:1.0000e+00 lr:1.0000e-05
2023-04-03 16:04:23,271 ADAM: Layer 3 -> dw_min:9.9999e-01  dw_max:1.0000e+00 lr:1.0000e-05
2023-04-03 16:04:23,505 			Learning rate: weights:   1.000e-05    
2023-04-03 16:04:23,505 			Last test performance: 99.26%
2023-04-03 16:04:23,505 ----------------
2023-04-03 16:04:28,956   80  =>  67   		Training 486 pattern with 100.00% 	Forward time: 	 5.35 sec
2023-04-03 16:04:28,956 			Loss:    1.317e-03    			Backward time: 	 0.09 sec 
2023-04-03 16:04:28,957 ADAM: Layer 0 -> dw_min:1.0000e+00  dw_max:1.0000e+00 lr:1.0000e-05
2023-04-03 16:04:28,957 ADAM: Layer 1 -> dw_min:9.9999e-01  dw_max:1.0000e+00 lr:1.0000e-05
2023-04-03 16:04:28,957 ADAM: Layer 2 -> dw_min:9.9999e-01  dw_max:1.0000e+00 lr:1.0000e-05
2023-04-03 16:04:28,957 ADAM: Layer 3 -> dw_min:9.9999e-01  dw_max:1.0000e+00 lr:1.0000e-05
2023-04-03 16:04:28,973 			Learning rate: weights:   1.000e-05    
2023-04-03 16:04:28,973 			Last test performance: 99.26%
2023-04-03 16:04:28,973 ----------------
2023-04-03 16:04:34,510   80  =>  68   		Training 486 pattern with 100.00% 	Forward time: 	 5.44 sec
2023-04-03 16:04:34,510 			Loss:    3.434e-03    			Backward time: 	 0.10 sec 
2023-04-03 16:04:34,510 ADAM: Layer 0 -> dw_min:1.0000e+00  dw_max:1.0000e+00 lr:1.0000e-05
2023-04-03 16:04:34,510 ADAM: Layer 1 -> dw_min:9.9999e-01  dw_max:1.0000e+00 lr:1.0000e-05
2023-04-03 16:04:34,511 ADAM: Layer 2 -> dw_min:9.9998e-01  dw_max:1.0000e+00 lr:1.0000e-05
2023-04-03 16:04:34,511 ADAM: Layer 3 -> dw_min:9.9999e-01  dw_max:1.0000e+00 lr:1.0000e-05
2023-04-03 16:04:34,526 			Learning rate: weights:   1.000e-05    
2023-04-03 16:04:34,526 			Last test performance: 99.26%
2023-04-03 16:04:34,526 ----------------
2023-04-03 16:04:39,988   80  =>  69   		Training 486 pattern with 99.58% 	Forward time: 	 5.36 sec
2023-04-03 16:04:39,988 			Loss:    1.609e-02    			Backward time: 	 0.10 sec 
2023-04-03 16:04:39,988 ADAM: Layer 0 -> dw_min:1.0000e+00  dw_max:1.0000e+00 lr:1.0000e-05
2023-04-03 16:04:39,988 ADAM: Layer 1 -> dw_min:9.9999e-01  dw_max:1.0000e+00 lr:1.0000e-05
2023-04-03 16:04:39,988 ADAM: Layer 2 -> dw_min:9.9999e-01  dw_max:1.0000e+00 lr:1.0000e-05
2023-04-03 16:04:39,988 ADAM: Layer 3 -> dw_min:9.9999e-01  dw_max:1.0000e+00 lr:1.0000e-05
2023-04-03 16:04:40,060 			Learning rate: weights:   1.000e-05    
2023-04-03 16:04:40,060 			Last test performance: 99.26%
2023-04-03 16:04:40,060 ----------------
2023-04-03 16:04:45,494   80  =>  70   		Training 486 pattern with 100.00% 	Forward time: 	 5.33 sec
2023-04-03 16:04:45,494 			Loss:    1.606e-03    			Backward time: 	 0.10 sec 
2023-04-03 16:04:45,495 ADAM: Layer 0 -> dw_min:1.0000e+00  dw_max:1.0000e+00 lr:1.0000e-05
2023-04-03 16:04:45,495 ADAM: Layer 1 -> dw_min:9.9999e-01  dw_max:1.0000e+00 lr:1.0000e-05
2023-04-03 16:04:45,495 ADAM: Layer 2 -> dw_min:9.9999e-01  dw_max:1.0000e+00 lr:1.0000e-05
2023-04-03 16:04:45,495 ADAM: Layer 3 -> dw_min:9.9999e-01  dw_max:1.0000e+00 lr:1.0000e-05
2023-04-03 16:04:45,556 			Learning rate: weights:   1.000e-05    
2023-04-03 16:04:45,556 			Last test performance: 99.26%
2023-04-03 16:04:45,556 ----------------
2023-04-03 16:04:50,985   80  =>  71   		Training 486 pattern with 100.00% 	Forward time: 	 5.33 sec
2023-04-03 16:04:50,985 			Loss:    9.828e-04    			Backward time: 	 0.10 sec 
2023-04-03 16:04:50,985 ADAM: Layer 0 -> dw_min:1.0000e+00  dw_max:1.0000e+00 lr:1.0000e-05
2023-04-03 16:04:50,986 ADAM: Layer 1 -> dw_min:9.9999e-01  dw_max:1.0000e+00 lr:1.0000e-05
2023-04-03 16:04:50,986 ADAM: Layer 2 -> dw_min:9.9999e-01  dw_max:1.0000e+00 lr:1.0000e-05
2023-04-03 16:04:50,986 ADAM: Layer 3 -> dw_min:9.9999e-01  dw_max:1.0000e+00 lr:1.0000e-05
2023-04-03 16:04:51,059 			Learning rate: weights:   1.000e-05    
2023-04-03 16:04:51,059 			Last test performance: 99.26%
2023-04-03 16:04:51,059 ----------------
2023-04-03 16:04:56,588   80  =>  72   		Training 486 pattern with 100.00% 	Forward time: 	 5.43 sec
2023-04-03 16:04:56,588 			Loss:    3.788e-04    			Backward time: 	 0.10 sec 
2023-04-03 16:04:56,588 ADAM: Layer 0 -> dw_min:1.0000e+00  dw_max:1.0000e+00 lr:1.0000e-05
2023-04-03 16:04:56,588 ADAM: Layer 1 -> dw_min:9.9999e-01  dw_max:1.0000e+00 lr:1.0000e-05
2023-04-03 16:04:56,589 ADAM: Layer 2 -> dw_min:9.9999e-01  dw_max:1.0000e+00 lr:1.0000e-05
2023-04-03 16:04:56,589 ADAM: Layer 3 -> dw_min:9.9999e-01  dw_max:1.0000e+00 lr:1.0000e-05
2023-04-03 16:04:56,667 			Learning rate: weights:   1.000e-05    
2023-04-03 16:04:56,667 			Last test performance: 99.26%
2023-04-03 16:04:56,667 ----------------
2023-04-03 16:05:02,202   80  =>  73   		Training 486 pattern with 100.00% 	Forward time: 	 5.43 sec
2023-04-03 16:05:02,202 			Loss:    2.562e-03    			Backward time: 	 0.09 sec 
2023-04-03 16:05:02,203 ADAM: Layer 0 -> dw_min:1.0000e+00  dw_max:1.0000e+00 lr:1.0000e-05
2023-04-03 16:05:02,203 ADAM: Layer 1 -> dw_min:9.9999e-01  dw_max:1.0000e+00 lr:1.0000e-05
2023-04-03 16:05:02,203 ADAM: Layer 2 -> dw_min:9.9998e-01  dw_max:1.0000e+00 lr:1.0000e-05
2023-04-03 16:05:02,203 ADAM: Layer 3 -> dw_min:9.9999e-01  dw_max:1.0000e+00 lr:1.0000e-05
2023-04-03 16:05:02,241 			Learning rate: weights:   1.000e-05    
2023-04-03 16:05:02,241 			Last test performance: 99.26%
2023-04-03 16:05:02,241 ----------------
2023-04-03 16:05:07,655   80  =>  74   		Training 486 pattern with 100.00% 	Forward time: 	 5.31 sec
2023-04-03 16:05:07,655 			Loss:    2.157e-03    			Backward time: 	 0.09 sec 
2023-04-03 16:05:07,655 ADAM: Layer 0 -> dw_min:1.0000e+00  dw_max:1.0000e+00 lr:1.0000e-05
2023-04-03 16:05:07,655 ADAM: Layer 1 -> dw_min:9.9999e-01  dw_max:1.0000e+00 lr:1.0000e-05
2023-04-03 16:05:07,655 ADAM: Layer 2 -> dw_min:9.9999e-01  dw_max:1.0000e+00 lr:1.0000e-05
2023-04-03 16:05:07,655 ADAM: Layer 3 -> dw_min:9.9999e-01  dw_max:1.0000e+00 lr:1.0000e-05
2023-04-03 16:05:07,723 			Learning rate: weights:   1.000e-05    
2023-04-03 16:05:07,724 			Last test performance: 99.26%
2023-04-03 16:05:07,724 ----------------
2023-04-03 16:05:13,225   80  =>  75   		Training 486 pattern with 99.58% 	Forward time: 	 5.40 sec
2023-04-03 16:05:13,225 			Loss:    1.715e-02    			Backward time: 	 0.10 sec 
2023-04-03 16:05:13,225 ADAM: Layer 0 -> dw_min:1.0000e+00  dw_max:1.0000e+00 lr:1.0000e-05
2023-04-03 16:05:13,225 ADAM: Layer 1 -> dw_min:9.9999e-01  dw_max:1.0000e+00 lr:1.0000e-05
2023-04-03 16:05:13,225 ADAM: Layer 2 -> dw_min:9.9999e-01  dw_max:1.0000e+00 lr:1.0000e-05
2023-04-03 16:05:13,226 ADAM: Layer 3 -> dw_min:9.9999e-01  dw_max:1.0000e+00 lr:1.0000e-05
2023-04-03 16:05:13,242 			Learning rate: weights:   1.000e-05    
2023-04-03 16:05:13,242 			Last test performance: 99.26%
2023-04-03 16:05:13,242 ----------------
2023-04-03 16:05:18,736   80  =>  76   		Training 486 pattern with 99.79% 	Forward time: 	 5.39 sec
2023-04-03 16:05:18,736 			Loss:    3.598e-03    			Backward time: 	 0.10 sec 
2023-04-03 16:05:18,736 ADAM: Layer 0 -> dw_min:1.0000e+00  dw_max:1.0000e+00 lr:1.0000e-05
2023-04-03 16:05:18,736 ADAM: Layer 1 -> dw_min:9.9999e-01  dw_max:1.0000e+00 lr:1.0000e-05
2023-04-03 16:05:18,736 ADAM: Layer 2 -> dw_min:9.9998e-01  dw_max:1.0000e+00 lr:1.0000e-05
2023-04-03 16:05:18,737 ADAM: Layer 3 -> dw_min:9.9999e-01  dw_max:1.0000e+00 lr:1.0000e-05
2023-04-03 16:05:18,807 			Learning rate: weights:   1.000e-05    
2023-04-03 16:05:18,807 			Last test performance: 99.26%
2023-04-03 16:05:18,807 ----------------
2023-04-03 16:05:24,286   80  =>  77   		Training 486 pattern with 100.00% 	Forward time: 	 5.38 sec
2023-04-03 16:05:24,286 			Loss:    1.270e-03    			Backward time: 	 0.10 sec 
2023-04-03 16:05:24,286 ADAM: Layer 0 -> dw_min:1.0000e+00  dw_max:1.0000e+00 lr:1.0000e-05
2023-04-03 16:05:24,286 ADAM: Layer 1 -> dw_min:9.9999e-01  dw_max:1.0000e+00 lr:1.0000e-05
2023-04-03 16:05:24,286 ADAM: Layer 2 -> dw_min:9.9998e-01  dw_max:1.0000e+00 lr:1.0000e-05
2023-04-03 16:05:24,286 ADAM: Layer 3 -> dw_min:9.9999e-01  dw_max:1.0000e+00 lr:1.0000e-05
2023-04-03 16:05:24,307 			Learning rate: weights:   1.000e-05    
2023-04-03 16:05:24,307 			Last test performance: 99.26%
2023-04-03 16:05:24,307 ----------------
2023-04-03 16:05:29,916   80  =>  78   		Training 486 pattern with 100.00% 	Forward time: 	 5.51 sec
2023-04-03 16:05:29,916 			Loss:    4.077e-03    			Backward time: 	 0.10 sec 
2023-04-03 16:05:29,916 ADAM: Layer 0 -> dw_min:1.0000e+00  dw_max:1.0000e+00 lr:1.0000e-05
2023-04-03 16:05:29,916 ADAM: Layer 1 -> dw_min:9.9999e-01  dw_max:1.0000e+00 lr:1.0000e-05
2023-04-03 16:05:29,916 ADAM: Layer 2 -> dw_min:9.9999e-01  dw_max:1.0000e+00 lr:1.0000e-05
2023-04-03 16:05:29,916 ADAM: Layer 3 -> dw_min:9.9999e-01  dw_max:1.0000e+00 lr:1.0000e-05
2023-04-03 16:05:30,005 			Learning rate: weights:   1.000e-05    
2023-04-03 16:05:30,005 			Last test performance: 99.26%
2023-04-03 16:05:30,005 ----------------
2023-04-03 16:05:35,408   80  =>  79   		Training 486 pattern with 100.00% 	Forward time: 	 5.30 sec
2023-04-03 16:05:35,408 			Loss:    8.202e-04    			Backward time: 	 0.10 sec 
2023-04-03 16:05:35,408 ADAM: Layer 0 -> dw_min:1.0000e+00  dw_max:1.0000e+00 lr:1.0000e-05
2023-04-03 16:05:35,408 ADAM: Layer 1 -> dw_min:9.9999e-01  dw_max:1.0000e+00 lr:1.0000e-05
2023-04-03 16:05:35,408 ADAM: Layer 2 -> dw_min:9.9999e-01  dw_max:1.0000e+00 lr:1.0000e-05
2023-04-03 16:05:35,409 ADAM: Layer 3 -> dw_min:9.9999e-01  dw_max:1.0000e+00 lr:1.0000e-05
2023-04-03 16:05:35,423 			Learning rate: weights:   1.000e-05    
2023-04-03 16:05:35,423 			Last test performance: 99.26%
2023-04-03 16:05:35,423 ----------------
2023-04-03 16:05:40,935   80  =>  80   		Training 486 pattern with 100.00% 	Forward time: 	 5.41 sec
2023-04-03 16:05:40,935 			Loss:    1.668e-04    			Backward time: 	 0.10 sec 
2023-04-03 16:05:40,935 ADAM: Layer 0 -> dw_min:1.0000e+00  dw_max:1.0000e+00 lr:1.0000e-05
2023-04-03 16:05:40,935 ADAM: Layer 1 -> dw_min:9.9999e-01  dw_max:1.0000e+00 lr:1.0000e-05
2023-04-03 16:05:40,935 ADAM: Layer 2 -> dw_min:9.9999e-01  dw_max:1.0000e+00 lr:1.0000e-05
2023-04-03 16:05:40,935 ADAM: Layer 3 -> dw_min:9.9999e-01  dw_max:1.0000e+00 lr:1.0000e-05
2023-04-03 16:05:40,998 			Learning rate: weights:   1.000e-05    
2023-04-03 16:05:40,998 			Last test performance: 99.26%
2023-04-03 16:05:40,998 ----------------
2023-04-03 16:05:46,507   80  =>  81   		Training 486 pattern with 99.79% 	Forward time: 	 5.41 sec
2023-04-03 16:05:46,507 			Loss:    3.315e-03    			Backward time: 	 0.10 sec 
2023-04-03 16:05:46,508 ADAM: Layer 0 -> dw_min:1.0000e+00  dw_max:1.0000e+00 lr:1.0000e-05
2023-04-03 16:05:46,508 ADAM: Layer 1 -> dw_min:9.9999e-01  dw_max:1.0000e+00 lr:1.0000e-05
2023-04-03 16:05:46,508 ADAM: Layer 2 -> dw_min:9.9998e-01  dw_max:1.0000e+00 lr:1.0000e-05
2023-04-03 16:05:46,508 ADAM: Layer 3 -> dw_min:9.9999e-01  dw_max:1.0000e+00 lr:1.0000e-05
2023-04-03 16:05:46,523 			Learning rate: weights:   1.000e-05    
2023-04-03 16:05:46,523 			Last test performance: 99.26%
2023-04-03 16:05:46,523 ----------------
2023-04-03 16:05:51,964   80  =>  82   		Training 486 pattern with 100.00% 	Forward time: 	 5.34 sec
2023-04-03 16:05:51,964 			Loss:    1.835e-04    			Backward time: 	 0.10 sec 
2023-04-03 16:05:51,964 ADAM: Layer 0 -> dw_min:1.0000e+00  dw_max:1.0000e+00 lr:1.0000e-05
2023-04-03 16:05:51,964 ADAM: Layer 1 -> dw_min:9.9999e-01  dw_max:1.0000e+00 lr:1.0000e-05
2023-04-03 16:05:51,965 ADAM: Layer 2 -> dw_min:9.9999e-01  dw_max:1.0000e+00 lr:1.0000e-05
2023-04-03 16:05:51,965 ADAM: Layer 3 -> dw_min:9.9999e-01  dw_max:1.0000e+00 lr:1.0000e-05
2023-04-03 16:05:51,980 			Learning rate: weights:   1.000e-05    
2023-04-03 16:05:51,980 			Last test performance: 99.26%
2023-04-03 16:05:51,980 ----------------
2023-04-03 16:05:57,451   80  =>  83   		Training 486 pattern with 100.00% 	Forward time: 	 5.37 sec
2023-04-03 16:05:57,451 			Loss:    2.646e-03    			Backward time: 	 0.10 sec 
2023-04-03 16:05:57,451 ADAM: Layer 0 -> dw_min:1.0000e+00  dw_max:1.0000e+00 lr:1.0000e-05
2023-04-03 16:05:57,451 ADAM: Layer 1 -> dw_min:9.9999e-01  dw_max:1.0000e+00 lr:1.0000e-05
2023-04-03 16:05:57,451 ADAM: Layer 2 -> dw_min:9.9999e-01  dw_max:1.0000e+00 lr:1.0000e-05
2023-04-03 16:05:57,451 ADAM: Layer 3 -> dw_min:9.9999e-01  dw_max:1.0000e+00 lr:1.0000e-05
2023-04-03 16:05:57,517 			Learning rate: weights:   1.000e-05    
2023-04-03 16:05:57,517 			Last test performance: 99.26%
2023-04-03 16:05:57,517 ----------------
2023-04-03 16:06:02,975   80  =>  84   		Training 486 pattern with 100.00% 	Forward time: 	 5.36 sec
2023-04-03 16:06:02,975 			Loss:    7.272e-04    			Backward time: 	 0.10 sec 
2023-04-03 16:06:02,975 ADAM: Layer 0 -> dw_min:1.0000e+00  dw_max:1.0000e+00 lr:1.0000e-05
2023-04-03 16:06:02,975 ADAM: Layer 1 -> dw_min:9.9999e-01  dw_max:1.0000e+00 lr:1.0000e-05
2023-04-03 16:06:02,975 ADAM: Layer 2 -> dw_min:9.9999e-01  dw_max:1.0000e+00 lr:1.0000e-05
2023-04-03 16:06:02,975 ADAM: Layer 3 -> dw_min:9.9999e-01  dw_max:1.0000e+00 lr:1.0000e-05
2023-04-03 16:06:03,007 			Learning rate: weights:   1.000e-05    
2023-04-03 16:06:03,007 			Last test performance: 99.26%
2023-04-03 16:06:03,007 ----------------
2023-04-03 16:06:08,486   80  =>  85   		Training 486 pattern with 99.79% 	Forward time: 	 5.38 sec
2023-04-03 16:06:08,487 			Loss:    2.023e-03    			Backward time: 	 0.10 sec 
2023-04-03 16:06:08,487 ADAM: Layer 0 -> dw_min:1.0000e+00  dw_max:1.0000e+00 lr:1.0000e-05
2023-04-03 16:06:08,487 ADAM: Layer 1 -> dw_min:9.9999e-01  dw_max:1.0000e+00 lr:1.0000e-05
2023-04-03 16:06:08,487 ADAM: Layer 2 -> dw_min:9.9999e-01  dw_max:1.0000e+00 lr:1.0000e-05
2023-04-03 16:06:08,487 ADAM: Layer 3 -> dw_min:9.9999e-01  dw_max:1.0000e+00 lr:1.0000e-05
2023-04-03 16:06:08,544 			Learning rate: weights:   1.000e-05    
2023-04-03 16:06:08,544 			Last test performance: 99.26%
2023-04-03 16:06:08,544 ----------------
2023-04-03 16:06:13,966   80  =>  86   		Training 486 pattern with 100.00% 	Forward time: 	 5.32 sec
2023-04-03 16:06:13,966 			Loss:    2.122e-03    			Backward time: 	 0.09 sec 
2023-04-03 16:06:13,967 ADAM: Layer 0 -> dw_min:1.0000e+00  dw_max:1.0000e+00 lr:1.0000e-05
2023-04-03 16:06:13,967 ADAM: Layer 1 -> dw_min:9.9999e-01  dw_max:1.0000e+00 lr:1.0000e-05
2023-04-03 16:06:13,967 ADAM: Layer 2 -> dw_min:9.9999e-01  dw_max:1.0000e+00 lr:1.0000e-05
2023-04-03 16:06:13,967 ADAM: Layer 3 -> dw_min:9.9999e-01  dw_max:1.0000e+00 lr:1.0000e-05
2023-04-03 16:06:14,060 			Learning rate: weights:   1.000e-05    
2023-04-03 16:06:14,060 			Last test performance: 99.26%
2023-04-03 16:06:14,060 ----------------
2023-04-03 16:06:19,555   80  =>  87   		Training 486 pattern with 99.79% 	Forward time: 	 5.39 sec
2023-04-03 16:06:19,556 			Loss:    6.122e-03    			Backward time: 	 0.10 sec 
2023-04-03 16:06:19,556 ADAM: Layer 0 -> dw_min:1.0000e+00  dw_max:1.0000e+00 lr:1.0000e-05
2023-04-03 16:06:19,556 ADAM: Layer 1 -> dw_min:9.9999e-01  dw_max:1.0000e+00 lr:1.0000e-05
2023-04-03 16:06:19,556 ADAM: Layer 2 -> dw_min:9.9998e-01  dw_max:1.0000e+00 lr:1.0000e-05
2023-04-03 16:06:19,556 ADAM: Layer 3 -> dw_min:9.9999e-01  dw_max:1.0000e+00 lr:1.0000e-05
2023-04-03 16:06:19,630 			Learning rate: weights:   1.000e-05    
2023-04-03 16:06:19,630 			Last test performance: 99.26%
2023-04-03 16:06:19,630 ----------------
2023-04-03 16:06:25,053   80  =>  88   		Training 486 pattern with 100.00% 	Forward time: 	 5.32 sec
2023-04-03 16:06:25,053 			Loss:    1.428e-03    			Backward time: 	 0.09 sec 
2023-04-03 16:06:25,053 ADAM: Layer 0 -> dw_min:1.0000e+00  dw_max:1.0000e+00 lr:1.0000e-05
2023-04-03 16:06:25,054 ADAM: Layer 1 -> dw_min:9.9999e-01  dw_max:1.0000e+00 lr:1.0000e-05
2023-04-03 16:06:25,054 ADAM: Layer 2 -> dw_min:9.9999e-01  dw_max:1.0000e+00 lr:1.0000e-05
2023-04-03 16:06:25,054 ADAM: Layer 3 -> dw_min:9.9999e-01  dw_max:1.0000e+00 lr:1.0000e-05
2023-04-03 16:06:25,129 			Learning rate: weights:   1.000e-05    
2023-04-03 16:06:25,129 			Last test performance: 99.26%
2023-04-03 16:06:25,129 ----------------
2023-04-03 16:06:30,607   80  =>  89   		Training 486 pattern with 99.79% 	Forward time: 	 5.38 sec
2023-04-03 16:06:30,607 			Loss:    3.873e-03    			Backward time: 	 0.10 sec 
2023-04-03 16:06:30,607 ADAM: Layer 0 -> dw_min:1.0000e+00  dw_max:1.0000e+00 lr:1.0000e-05
2023-04-03 16:06:30,607 ADAM: Layer 1 -> dw_min:9.9999e-01  dw_max:1.0000e+00 lr:1.0000e-05
2023-04-03 16:06:30,608 ADAM: Layer 2 -> dw_min:9.9999e-01  dw_max:1.0000e+00 lr:1.0000e-05
2023-04-03 16:06:30,608 ADAM: Layer 3 -> dw_min:9.9999e-01  dw_max:1.0000e+00 lr:1.0000e-05
2023-04-03 16:06:30,679 			Learning rate: weights:   1.000e-05    
2023-04-03 16:06:30,679 			Last test performance: 99.26%
2023-04-03 16:06:30,679 ----------------
2023-04-03 16:06:36,089   80  =>  90   		Training 486 pattern with 100.00% 	Forward time: 	 5.31 sec
2023-04-03 16:06:36,089 			Loss:    7.742e-04    			Backward time: 	 0.10 sec 
2023-04-03 16:06:36,089 ADAM: Layer 0 -> dw_min:1.0000e+00  dw_max:1.0000e+00 lr:1.0000e-05
2023-04-03 16:06:36,089 ADAM: Layer 1 -> dw_min:9.9999e-01  dw_max:1.0000e+00 lr:1.0000e-05
2023-04-03 16:06:36,089 ADAM: Layer 2 -> dw_min:9.9999e-01  dw_max:1.0000e+00 lr:1.0000e-05
2023-04-03 16:06:36,090 ADAM: Layer 3 -> dw_min:9.9999e-01  dw_max:1.0000e+00 lr:1.0000e-05
2023-04-03 16:06:36,146 			Learning rate: weights:   1.000e-05    
2023-04-03 16:06:36,146 			Last test performance: 99.26%
2023-04-03 16:06:36,146 ----------------
2023-04-03 16:06:41,583   80  =>  91   		Training 486 pattern with 100.00% 	Forward time: 	 5.34 sec
2023-04-03 16:06:41,584 			Loss:    8.655e-04    			Backward time: 	 0.10 sec 
2023-04-03 16:06:41,584 ADAM: Layer 0 -> dw_min:1.0000e+00  dw_max:1.0000e+00 lr:1.0000e-05
2023-04-03 16:06:41,584 ADAM: Layer 1 -> dw_min:9.9999e-01  dw_max:1.0000e+00 lr:1.0000e-05
2023-04-03 16:06:41,584 ADAM: Layer 2 -> dw_min:9.9998e-01  dw_max:1.0000e+00 lr:1.0000e-05
2023-04-03 16:06:41,584 ADAM: Layer 3 -> dw_min:9.9999e-01  dw_max:1.0000e+00 lr:1.0000e-05
2023-04-03 16:06:41,604 			Learning rate: weights:   1.000e-05    
2023-04-03 16:06:41,604 			Last test performance: 99.26%
2023-04-03 16:06:41,604 ----------------
2023-04-03 16:06:47,132   80  =>  92   		Training 486 pattern with 100.00% 	Forward time: 	 5.43 sec
2023-04-03 16:06:47,132 			Loss:    4.302e-04    			Backward time: 	 0.10 sec 
2023-04-03 16:06:47,132 ADAM: Layer 0 -> dw_min:1.0000e+00  dw_max:1.0000e+00 lr:1.0000e-05
2023-04-03 16:06:47,132 ADAM: Layer 1 -> dw_min:9.9999e-01  dw_max:1.0000e+00 lr:1.0000e-05
2023-04-03 16:06:47,132 ADAM: Layer 2 -> dw_min:9.9999e-01  dw_max:1.0000e+00 lr:1.0000e-05
2023-04-03 16:06:47,132 ADAM: Layer 3 -> dw_min:9.9999e-01  dw_max:1.0000e+00 lr:1.0000e-05
2023-04-03 16:06:47,172 			Learning rate: weights:   1.000e-05    
2023-04-03 16:06:47,172 			Last test performance: 99.26%
2023-04-03 16:06:47,172 ----------------
2023-04-03 16:06:52,629   80  =>  93   		Training 486 pattern with 99.79% 	Forward time: 	 5.36 sec
2023-04-03 16:06:52,629 			Loss:    5.383e-03    			Backward time: 	 0.10 sec 
2023-04-03 16:06:52,629 ADAM: Layer 0 -> dw_min:1.0000e+00  dw_max:1.0000e+00 lr:1.0000e-05
2023-04-03 16:06:52,629 ADAM: Layer 1 -> dw_min:9.9999e-01  dw_max:1.0000e+00 lr:1.0000e-05
2023-04-03 16:06:52,629 ADAM: Layer 2 -> dw_min:9.9999e-01  dw_max:1.0000e+00 lr:1.0000e-05
2023-04-03 16:06:52,630 ADAM: Layer 3 -> dw_min:9.9999e-01  dw_max:1.0000e+00 lr:1.0000e-05
2023-04-03 16:06:52,727 			Learning rate: weights:   1.000e-05    
2023-04-03 16:06:52,727 			Last test performance: 99.26%
2023-04-03 16:06:52,728 ----------------
2023-04-03 16:06:58,158   80  =>  94   		Training 486 pattern with 100.00% 	Forward time: 	 5.33 sec
2023-04-03 16:06:58,159 			Loss:    4.542e-04    			Backward time: 	 0.10 sec 
2023-04-03 16:06:58,159 ADAM: Layer 0 -> dw_min:1.0000e+00  dw_max:1.0000e+00 lr:1.0000e-05
2023-04-03 16:06:58,159 ADAM: Layer 1 -> dw_min:9.9999e-01  dw_max:1.0000e+00 lr:1.0000e-05
2023-04-03 16:06:58,159 ADAM: Layer 2 -> dw_min:9.9999e-01  dw_max:1.0000e+00 lr:1.0000e-05
2023-04-03 16:06:58,159 ADAM: Layer 3 -> dw_min:9.9999e-01  dw_max:1.0000e+00 lr:1.0000e-05
2023-04-03 16:06:58,234 			Learning rate: weights:   1.000e-05    
2023-04-03 16:06:58,234 			Last test performance: 99.26%
2023-04-03 16:06:58,234 ----------------
2023-04-03 16:07:03,736   80  =>  95   		Training 486 pattern with 100.00% 	Forward time: 	 5.40 sec
2023-04-03 16:07:03,736 			Loss:    2.661e-03    			Backward time: 	 0.10 sec 
2023-04-03 16:07:03,737 ADAM: Layer 0 -> dw_min:1.0000e+00  dw_max:1.0000e+00 lr:1.0000e-05
2023-04-03 16:07:03,737 ADAM: Layer 1 -> dw_min:9.9999e-01  dw_max:1.0000e+00 lr:1.0000e-05
2023-04-03 16:07:03,737 ADAM: Layer 2 -> dw_min:9.9999e-01  dw_max:1.0000e+00 lr:1.0000e-05
2023-04-03 16:07:03,737 ADAM: Layer 3 -> dw_min:9.9999e-01  dw_max:1.0000e+00 lr:1.0000e-05
2023-04-03 16:07:03,790 			Learning rate: weights:   1.000e-05    
2023-04-03 16:07:03,790 			Last test performance: 99.26%
2023-04-03 16:07:03,790 ----------------
2023-04-03 16:07:09,262   80  =>  96   		Training 486 pattern with 100.00% 	Forward time: 	 5.37 sec
2023-04-03 16:07:09,262 			Loss:    5.869e-04    			Backward time: 	 0.10 sec 
2023-04-03 16:07:09,262 ADAM: Layer 0 -> dw_min:1.0000e+00  dw_max:1.0000e+00 lr:1.0000e-05
2023-04-03 16:07:09,262 ADAM: Layer 1 -> dw_min:9.9999e-01  dw_max:1.0000e+00 lr:1.0000e-05
2023-04-03 16:07:09,262 ADAM: Layer 2 -> dw_min:9.9999e-01  dw_max:1.0000e+00 lr:1.0000e-05
2023-04-03 16:07:09,262 ADAM: Layer 3 -> dw_min:1.0000e+00  dw_max:1.0000e+00 lr:1.0000e-05
2023-04-03 16:07:09,277 			Learning rate: weights:   1.000e-05    
2023-04-03 16:07:09,277 			Last test performance: 99.26%
2023-04-03 16:07:09,277 ----------------
2023-04-03 16:07:14,764   80  =>  97   		Training 486 pattern with 100.00% 	Forward time: 	 5.39 sec
2023-04-03 16:07:14,764 			Loss:    7.267e-04    			Backward time: 	 0.10 sec 
2023-04-03 16:07:14,764 ADAM: Layer 0 -> dw_min:1.0000e+00  dw_max:1.0000e+00 lr:1.0000e-05
2023-04-03 16:07:14,764 ADAM: Layer 1 -> dw_min:9.9999e-01  dw_max:1.0000e+00 lr:1.0000e-05
2023-04-03 16:07:14,764 ADAM: Layer 2 -> dw_min:9.9999e-01  dw_max:1.0000e+00 lr:1.0000e-05
2023-04-03 16:07:14,764 ADAM: Layer 3 -> dw_min:1.0000e+00  dw_max:1.0000e+00 lr:1.0000e-05
2023-04-03 16:07:14,931 			Learning rate: weights:   1.000e-05    
2023-04-03 16:07:14,931 			Last test performance: 99.26%
2023-04-03 16:07:14,931 ----------------
2023-04-03 16:07:20,407   80  =>  98   		Training 486 pattern with 100.00% 	Forward time: 	 5.37 sec
2023-04-03 16:07:20,407 			Loss:    4.644e-04    			Backward time: 	 0.10 sec 
2023-04-03 16:07:20,407 ADAM: Layer 0 -> dw_min:1.0000e+00  dw_max:1.0000e+00 lr:1.0000e-05
2023-04-03 16:07:20,407 ADAM: Layer 1 -> dw_min:9.9999e-01  dw_max:1.0000e+00 lr:1.0000e-05
2023-04-03 16:07:20,407 ADAM: Layer 2 -> dw_min:9.9999e-01  dw_max:1.0000e+00 lr:1.0000e-05
2023-04-03 16:07:20,408 ADAM: Layer 3 -> dw_min:1.0000e+00  dw_max:1.0000e+00 lr:1.0000e-05
2023-04-03 16:07:20,425 			Learning rate: weights:   1.000e-05    
2023-04-03 16:07:20,425 			Last test performance: 99.26%
2023-04-03 16:07:20,425 ----------------
2023-04-03 16:07:25,904   80  =>  99   		Training 486 pattern with 99.79% 	Forward time: 	 5.38 sec
2023-04-03 16:07:25,904 			Loss:    3.772e-03    			Backward time: 	 0.09 sec 
2023-04-03 16:07:25,904 ADAM: Layer 0 -> dw_min:1.0000e+00  dw_max:1.0000e+00 lr:1.0000e-05
2023-04-03 16:07:25,904 ADAM: Layer 1 -> dw_min:9.9999e-01  dw_max:1.0000e+00 lr:1.0000e-05
2023-04-03 16:07:25,905 ADAM: Layer 2 -> dw_min:9.9998e-01  dw_max:1.0000e+00 lr:1.0000e-05
2023-04-03 16:07:25,905 ADAM: Layer 3 -> dw_min:9.9999e-01  dw_max:1.0000e+00 lr:1.0000e-05
2023-04-03 16:07:25,962 			Learning rate: weights:   1.000e-05    
2023-04-03 16:07:25,962 			Last test performance: 99.26%
2023-04-03 16:07:25,962 ----------------
2023-04-03 16:07:31,407   80  => 100   		Training 486 pattern with 100.00% 	Forward time: 	 5.34 sec
2023-04-03 16:07:31,407 			Loss:    5.534e-04    			Backward time: 	 0.09 sec 
2023-04-03 16:07:31,407 ADAM: Layer 0 -> dw_min:1.0000e+00  dw_max:1.0000e+00 lr:1.0000e-05
2023-04-03 16:07:31,407 ADAM: Layer 1 -> dw_min:9.9999e-01  dw_max:1.0000e+00 lr:1.0000e-05
2023-04-03 16:07:31,407 ADAM: Layer 2 -> dw_min:9.9999e-01  dw_max:1.0000e+00 lr:1.0000e-05
2023-04-03 16:07:31,408 ADAM: Layer 3 -> dw_min:1.0000e+00  dw_max:1.0000e+00 lr:1.0000e-05
2023-04-03 16:07:31,464 			Learning rate: weights:   1.000e-05    
2023-04-03 16:07:31,464 			Last test performance: 99.26%
2023-04-03 16:07:31,464 ----------------
2023-04-03 16:07:36,893   80  => 101   		Training 486 pattern with 100.00% 	Forward time: 	 5.33 sec
2023-04-03 16:07:36,893 			Loss:    1.108e-03    			Backward time: 	 0.10 sec 
2023-04-03 16:07:36,893 ADAM: Layer 0 -> dw_min:1.0000e+00  dw_max:1.0000e+00 lr:1.0000e-05
2023-04-03 16:07:36,893 ADAM: Layer 1 -> dw_min:9.9999e-01  dw_max:1.0000e+00 lr:1.0000e-05
2023-04-03 16:07:36,893 ADAM: Layer 2 -> dw_min:9.9999e-01  dw_max:1.0000e+00 lr:1.0000e-05
2023-04-03 16:07:36,894 ADAM: Layer 3 -> dw_min:1.0000e+00  dw_max:1.0000e+00 lr:1.0000e-05
2023-04-03 16:07:36,964 			Learning rate: weights:   1.000e-05    
2023-04-03 16:07:36,964 			Last test performance: 99.26%
2023-04-03 16:07:36,964 ----------------
2023-04-03 16:07:42,445   80  => 102   		Training 486 pattern with 99.58% 	Forward time: 	 5.38 sec
2023-04-03 16:07:42,445 			Loss:    1.211e-02    			Backward time: 	 0.10 sec 
2023-04-03 16:07:42,445 ADAM: Layer 0 -> dw_min:1.0000e+00  dw_max:1.0000e+00 lr:1.0000e-05
2023-04-03 16:07:42,445 ADAM: Layer 1 -> dw_min:9.9999e-01  dw_max:1.0000e+00 lr:1.0000e-05
2023-04-03 16:07:42,445 ADAM: Layer 2 -> dw_min:9.9999e-01  dw_max:1.0000e+00 lr:1.0000e-05
2023-04-03 16:07:42,446 ADAM: Layer 3 -> dw_min:9.9999e-01  dw_max:1.0000e+00 lr:1.0000e-05
2023-04-03 16:07:42,509 			Learning rate: weights:   1.000e-05    
2023-04-03 16:07:42,509 			Last test performance: 99.26%
2023-04-03 16:07:42,509 ----------------
2023-04-03 16:07:48,048   80  => 103   		Training 486 pattern with 100.00% 	Forward time: 	 5.44 sec
2023-04-03 16:07:48,048 			Loss:    1.779e-03    			Backward time: 	 0.10 sec 
2023-04-03 16:07:48,048 ADAM: Layer 0 -> dw_min:1.0000e+00  dw_max:1.0000e+00 lr:1.0000e-05
2023-04-03 16:07:48,048 ADAM: Layer 1 -> dw_min:9.9999e-01  dw_max:1.0000e+00 lr:1.0000e-05
2023-04-03 16:07:48,048 ADAM: Layer 2 -> dw_min:9.9999e-01  dw_max:1.0000e+00 lr:1.0000e-05
2023-04-03 16:07:48,049 ADAM: Layer 3 -> dw_min:9.9999e-01  dw_max:1.0000e+00 lr:1.0000e-05
2023-04-03 16:07:48,120 			Learning rate: weights:   1.000e-05    
2023-04-03 16:07:48,120 			Last test performance: 99.26%
2023-04-03 16:07:48,120 ----------------
2023-04-03 16:07:53,554   80  => 104   		Training 486 pattern with 100.00% 	Forward time: 	 5.33 sec
2023-04-03 16:07:53,554 			Loss:    2.056e-03    			Backward time: 	 0.09 sec 
2023-04-03 16:07:53,555 ADAM: Layer 0 -> dw_min:1.0000e+00  dw_max:1.0000e+00 lr:1.0000e-05
2023-04-03 16:07:53,555 ADAM: Layer 1 -> dw_min:9.9999e-01  dw_max:1.0000e+00 lr:1.0000e-05
2023-04-03 16:07:53,555 ADAM: Layer 2 -> dw_min:9.9999e-01  dw_max:1.0000e+00 lr:1.0000e-05
2023-04-03 16:07:53,555 ADAM: Layer 3 -> dw_min:1.0000e+00  dw_max:1.0000e+00 lr:1.0000e-05
2023-04-03 16:07:53,626 			Learning rate: weights:   1.000e-05    
2023-04-03 16:07:53,626 			Last test performance: 99.26%
2023-04-03 16:07:53,626 ----------------
2023-04-03 16:07:59,137   80  => 105   		Training 486 pattern with 100.00% 	Forward time: 	 5.41 sec
2023-04-03 16:07:59,137 			Loss:    8.128e-04    			Backward time: 	 0.10 sec 
2023-04-03 16:07:59,137 ADAM: Layer 0 -> dw_min:1.0000e+00  dw_max:1.0000e+00 lr:1.0000e-05
2023-04-03 16:07:59,138 ADAM: Layer 1 -> dw_min:9.9999e-01  dw_max:1.0000e+00 lr:1.0000e-05
2023-04-03 16:07:59,138 ADAM: Layer 2 -> dw_min:9.9999e-01  dw_max:1.0000e+00 lr:1.0000e-05
2023-04-03 16:07:59,138 ADAM: Layer 3 -> dw_min:9.9999e-01  dw_max:1.0000e+00 lr:1.0000e-05
2023-04-03 16:07:59,153 			Learning rate: weights:   1.000e-05    
2023-04-03 16:07:59,153 			Last test performance: 99.26%
2023-04-03 16:07:59,153 ----------------
2023-04-03 16:08:04,603   80  => 106   		Training 486 pattern with 100.00% 	Forward time: 	 5.35 sec
2023-04-03 16:08:04,603 			Loss:    1.110e-03    			Backward time: 	 0.09 sec 
2023-04-03 16:08:04,603 ADAM: Layer 0 -> dw_min:1.0000e+00  dw_max:1.0000e+00 lr:1.0000e-05
2023-04-03 16:08:04,603 ADAM: Layer 1 -> dw_min:9.9999e-01  dw_max:1.0000e+00 lr:1.0000e-05
2023-04-03 16:08:04,603 ADAM: Layer 2 -> dw_min:9.9999e-01  dw_max:1.0000e+00 lr:1.0000e-05
2023-04-03 16:08:04,603 ADAM: Layer 3 -> dw_min:9.9999e-01  dw_max:1.0000e+00 lr:1.0000e-05
2023-04-03 16:08:04,660 			Learning rate: weights:   1.000e-05    
2023-04-03 16:08:04,660 			Last test performance: 99.26%
2023-04-03 16:08:04,660 ----------------
2023-04-03 16:08:10,104   80  => 107   		Training 486 pattern with 100.00% 	Forward time: 	 5.34 sec
2023-04-03 16:08:10,104 			Loss:    2.959e-04    			Backward time: 	 0.10 sec 
2023-04-03 16:08:10,104 ADAM: Layer 0 -> dw_min:1.0000e+00  dw_max:1.0000e+00 lr:1.0000e-05
2023-04-03 16:08:10,104 ADAM: Layer 1 -> dw_min:9.9999e-01  dw_max:1.0000e+00 lr:1.0000e-05
2023-04-03 16:08:10,105 ADAM: Layer 2 -> dw_min:9.9999e-01  dw_max:1.0000e+00 lr:1.0000e-05
2023-04-03 16:08:10,105 ADAM: Layer 3 -> dw_min:9.9999e-01  dw_max:1.0000e+00 lr:1.0000e-05
2023-04-03 16:08:10,121 			Learning rate: weights:   1.000e-05    
2023-04-03 16:08:10,121 			Last test performance: 99.26%
2023-04-03 16:08:10,121 ----------------
2023-04-03 16:08:15,532   80  => 108   		Training 486 pattern with 100.00% 	Forward time: 	 5.31 sec
2023-04-03 16:08:15,533 			Loss:    3.444e-04    			Backward time: 	 0.10 sec 
2023-04-03 16:08:15,533 ADAM: Layer 0 -> dw_min:1.0000e+00  dw_max:1.0000e+00 lr:1.0000e-05
2023-04-03 16:08:15,533 ADAM: Layer 1 -> dw_min:9.9999e-01  dw_max:1.0000e+00 lr:1.0000e-05
2023-04-03 16:08:15,533 ADAM: Layer 2 -> dw_min:9.9999e-01  dw_max:1.0000e+00 lr:1.0000e-05
2023-04-03 16:08:15,533 ADAM: Layer 3 -> dw_min:9.9999e-01  dw_max:1.0000e+00 lr:1.0000e-05
2023-04-03 16:08:15,659 			Learning rate: weights:   1.000e-05    
2023-04-03 16:08:15,659 			Last test performance: 99.26%
2023-04-03 16:08:15,659 ----------------
2023-04-03 16:08:21,121   80  => 109   		Training 486 pattern with 99.79% 	Forward time: 	 5.36 sec
2023-04-03 16:08:21,121 			Loss:    8.361e-03    			Backward time: 	 0.10 sec 
2023-04-03 16:08:21,121 ADAM: Layer 0 -> dw_min:1.0000e+00  dw_max:1.0000e+00 lr:1.0000e-05
2023-04-03 16:08:21,122 ADAM: Layer 1 -> dw_min:9.9999e-01  dw_max:1.0000e+00 lr:1.0000e-05
2023-04-03 16:08:21,122 ADAM: Layer 2 -> dw_min:9.9999e-01  dw_max:1.0000e+00 lr:1.0000e-05
2023-04-03 16:08:21,122 ADAM: Layer 3 -> dw_min:1.0000e+00  dw_max:1.0000e+00 lr:1.0000e-05
2023-04-03 16:08:21,183 			Learning rate: weights:   1.000e-05    
2023-04-03 16:08:21,183 			Last test performance: 99.26%
2023-04-03 16:08:21,183 ----------------
2023-04-03 16:08:26,712   80  => 110   		Training 486 pattern with 100.00% 	Forward time: 	 5.43 sec
2023-04-03 16:08:26,712 			Loss:    7.623e-04    			Backward time: 	 0.10 sec 
2023-04-03 16:08:26,712 ADAM: Layer 0 -> dw_min:1.0000e+00  dw_max:1.0000e+00 lr:1.0000e-05
2023-04-03 16:08:26,713 ADAM: Layer 1 -> dw_min:9.9999e-01  dw_max:1.0000e+00 lr:1.0000e-05
2023-04-03 16:08:26,713 ADAM: Layer 2 -> dw_min:9.9998e-01  dw_max:1.0000e+00 lr:1.0000e-05
2023-04-03 16:08:26,713 ADAM: Layer 3 -> dw_min:9.9999e-01  dw_max:1.0000e+00 lr:1.0000e-05
2023-04-03 16:08:26,729 			Learning rate: weights:   1.000e-05    
2023-04-03 16:08:26,729 			Last test performance: 99.26%
2023-04-03 16:08:26,729 ----------------
2023-04-03 16:08:32,147   80  => 111   		Training 486 pattern with 99.79% 	Forward time: 	 5.32 sec
2023-04-03 16:08:32,147 			Loss:    6.322e-03    			Backward time: 	 0.09 sec 
2023-04-03 16:08:32,147 ADAM: Layer 0 -> dw_min:1.0000e+00  dw_max:1.0000e+00 lr:1.0000e-05
2023-04-03 16:08:32,147 ADAM: Layer 1 -> dw_min:9.9999e-01  dw_max:1.0000e+00 lr:1.0000e-05
2023-04-03 16:08:32,147 ADAM: Layer 2 -> dw_min:9.9999e-01  dw_max:1.0000e+00 lr:1.0000e-05
2023-04-03 16:08:32,147 ADAM: Layer 3 -> dw_min:9.9999e-01  dw_max:1.0000e+00 lr:1.0000e-05
2023-04-03 16:08:32,203 			Learning rate: weights:   1.000e-05    
2023-04-03 16:08:32,203 			Last test performance: 99.26%
2023-04-03 16:08:32,203 ----------------
2023-04-03 16:08:37,567   80  => 112   		Training 486 pattern with 99.79% 	Forward time: 	 5.26 sec
2023-04-03 16:08:37,568 			Loss:    1.110e-02    			Backward time: 	 0.10 sec 
2023-04-03 16:08:37,568 ADAM: Layer 0 -> dw_min:1.0000e+00  dw_max:1.0000e+00 lr:1.0000e-05
2023-04-03 16:08:37,568 ADAM: Layer 1 -> dw_min:9.9999e-01  dw_max:1.0000e+00 lr:1.0000e-05
2023-04-03 16:08:37,568 ADAM: Layer 2 -> dw_min:9.9998e-01  dw_max:1.0000e+00 lr:1.0000e-05
2023-04-03 16:08:37,568 ADAM: Layer 3 -> dw_min:9.9999e-01  dw_max:1.0000e+00 lr:1.0000e-05
2023-04-03 16:08:37,640 			Learning rate: weights:   1.000e-05    
2023-04-03 16:08:37,640 			Last test performance: 99.26%
2023-04-03 16:08:37,640 ----------------
2023-04-03 16:08:43,051   80  => 113   		Training 486 pattern with 100.00% 	Forward time: 	 5.31 sec
2023-04-03 16:08:43,051 			Loss:    6.697e-04    			Backward time: 	 0.10 sec 
2023-04-03 16:08:43,052 ADAM: Layer 0 -> dw_min:1.0000e+00  dw_max:1.0000e+00 lr:1.0000e-05
2023-04-03 16:08:43,052 ADAM: Layer 1 -> dw_min:9.9999e-01  dw_max:1.0000e+00 lr:1.0000e-05
2023-04-03 16:08:43,052 ADAM: Layer 2 -> dw_min:9.9999e-01  dw_max:1.0000e+00 lr:1.0000e-05
2023-04-03 16:08:43,052 ADAM: Layer 3 -> dw_min:9.9999e-01  dw_max:1.0000e+00 lr:1.0000e-05
2023-04-03 16:08:43,125 			Learning rate: weights:   1.000e-05    
2023-04-03 16:08:43,125 			Last test performance: 99.26%
2023-04-03 16:08:43,125 ----------------
2023-04-03 16:08:48,555   80  => 114   		Training 486 pattern with 100.00% 	Forward time: 	 5.33 sec
2023-04-03 16:08:48,555 			Loss:    3.572e-04    			Backward time: 	 0.10 sec 
2023-04-03 16:08:48,555 ADAM: Layer 0 -> dw_min:1.0000e+00  dw_max:1.0000e+00 lr:1.0000e-05
2023-04-03 16:08:48,555 ADAM: Layer 1 -> dw_min:9.9999e-01  dw_max:1.0000e+00 lr:1.0000e-05
2023-04-03 16:08:48,556 ADAM: Layer 2 -> dw_min:9.9999e-01  dw_max:1.0000e+00 lr:1.0000e-05
2023-04-03 16:08:48,556 ADAM: Layer 3 -> dw_min:9.9999e-01  dw_max:1.0000e+00 lr:1.0000e-05
2023-04-03 16:08:48,615 			Learning rate: weights:   1.000e-05    
2023-04-03 16:08:48,615 			Last test performance: 99.26%
2023-04-03 16:08:48,615 ----------------
2023-04-03 16:08:54,018   80  => 115   		Training 486 pattern with 100.00% 	Forward time: 	 5.30 sec
2023-04-03 16:08:54,018 			Loss:    1.914e-03    			Backward time: 	 0.10 sec 
2023-04-03 16:08:54,018 ADAM: Layer 0 -> dw_min:1.0000e+00  dw_max:1.0000e+00 lr:1.0000e-05
2023-04-03 16:08:54,018 ADAM: Layer 1 -> dw_min:9.9999e-01  dw_max:1.0000e+00 lr:1.0000e-05
2023-04-03 16:08:54,019 ADAM: Layer 2 -> dw_min:9.9999e-01  dw_max:1.0000e+00 lr:1.0000e-05
2023-04-03 16:08:54,019 ADAM: Layer 3 -> dw_min:9.9999e-01  dw_max:1.0000e+00 lr:1.0000e-05
2023-04-03 16:08:54,035 			Learning rate: weights:   1.000e-05    
2023-04-03 16:08:54,035 			Last test performance: 99.26%
2023-04-03 16:08:54,035 ----------------
2023-04-03 16:08:59,550   80  => 116   		Training 486 pattern with 100.00% 	Forward time: 	 5.41 sec
2023-04-03 16:08:59,550 			Loss:    1.394e-03    			Backward time: 	 0.10 sec 
2023-04-03 16:08:59,551 ADAM: Layer 0 -> dw_min:1.0000e+00  dw_max:1.0000e+00 lr:1.0000e-05
2023-04-03 16:08:59,551 ADAM: Layer 1 -> dw_min:9.9999e-01  dw_max:1.0000e+00 lr:1.0000e-05
2023-04-03 16:08:59,551 ADAM: Layer 2 -> dw_min:9.9999e-01  dw_max:1.0000e+00 lr:1.0000e-05
2023-04-03 16:08:59,551 ADAM: Layer 3 -> dw_min:9.9999e-01  dw_max:1.0000e+00 lr:1.0000e-05
2023-04-03 16:08:59,619 			Learning rate: weights:   1.000e-05    
2023-04-03 16:08:59,619 			Last test performance: 99.26%
2023-04-03 16:08:59,619 ----------------
2023-04-03 16:09:05,117   80  => 117   		Training 486 pattern with 99.79% 	Forward time: 	 5.40 sec
2023-04-03 16:09:05,117 			Loss:    3.092e-03    			Backward time: 	 0.10 sec 
2023-04-03 16:09:05,117 ADAM: Layer 0 -> dw_min:1.0000e+00  dw_max:1.0000e+00 lr:1.0000e-05
2023-04-03 16:09:05,118 ADAM: Layer 1 -> dw_min:9.9999e-01  dw_max:1.0000e+00 lr:1.0000e-05
2023-04-03 16:09:05,118 ADAM: Layer 2 -> dw_min:9.9999e-01  dw_max:1.0000e+00 lr:1.0000e-05
2023-04-03 16:09:05,118 ADAM: Layer 3 -> dw_min:9.9999e-01  dw_max:1.0000e+00 lr:1.0000e-05
2023-04-03 16:09:05,186 			Learning rate: weights:   1.000e-05    
2023-04-03 16:09:05,186 			Last test performance: 99.26%
2023-04-03 16:09:05,186 ----------------
2023-04-03 16:09:10,693   80  => 118   		Training 486 pattern with 100.00% 	Forward time: 	 5.41 sec
2023-04-03 16:09:10,693 			Loss:    7.176e-04    			Backward time: 	 0.10 sec 
2023-04-03 16:09:10,693 ADAM: Layer 0 -> dw_min:1.0000e+00  dw_max:1.0000e+00 lr:1.0000e-05
2023-04-03 16:09:10,693 ADAM: Layer 1 -> dw_min:9.9999e-01  dw_max:1.0000e+00 lr:1.0000e-05
2023-04-03 16:09:10,693 ADAM: Layer 2 -> dw_min:9.9999e-01  dw_max:1.0000e+00 lr:1.0000e-05
2023-04-03 16:09:10,694 ADAM: Layer 3 -> dw_min:9.9999e-01  dw_max:1.0000e+00 lr:1.0000e-05
2023-04-03 16:09:10,752 			Learning rate: weights:   1.000e-05    
2023-04-03 16:09:10,752 			Last test performance: 99.26%
2023-04-03 16:09:10,752 ----------------
2023-04-03 16:09:16,159   80  => 119   		Training 486 pattern with 100.00% 	Forward time: 	 5.31 sec
2023-04-03 16:09:16,159 			Loss:    6.349e-04    			Backward time: 	 0.10 sec 
2023-04-03 16:09:16,160 ADAM: Layer 0 -> dw_min:1.0000e+00  dw_max:1.0000e+00 lr:1.0000e-05
2023-04-03 16:09:16,160 ADAM: Layer 1 -> dw_min:9.9999e-01  dw_max:1.0000e+00 lr:1.0000e-05
2023-04-03 16:09:16,160 ADAM: Layer 2 -> dw_min:9.9999e-01  dw_max:1.0000e+00 lr:1.0000e-05
2023-04-03 16:09:16,160 ADAM: Layer 3 -> dw_min:9.9999e-01  dw_max:1.0000e+00 lr:1.0000e-05
2023-04-03 16:09:16,231 			Learning rate: weights:   1.000e-05    
2023-04-03 16:09:16,231 			Last test performance: 99.26%
2023-04-03 16:09:16,231 ----------------
2023-04-03 16:09:21,747   80  => 120   		Training 486 pattern with 100.00% 	Forward time: 	 5.42 sec
2023-04-03 16:09:21,747 			Loss:    1.473e-03    			Backward time: 	 0.09 sec 
2023-04-03 16:09:21,748 ADAM: Layer 0 -> dw_min:1.0000e+00  dw_max:1.0000e+00 lr:1.0000e-05
2023-04-03 16:09:21,748 ADAM: Layer 1 -> dw_min:9.9999e-01  dw_max:1.0000e+00 lr:1.0000e-05
2023-04-03 16:09:21,748 ADAM: Layer 2 -> dw_min:9.9999e-01  dw_max:1.0000e+00 lr:1.0000e-05
2023-04-03 16:09:21,748 ADAM: Layer 3 -> dw_min:1.0000e+00  dw_max:1.0000e+00 lr:1.0000e-05
2023-04-03 16:09:21,804 			Learning rate: weights:   1.000e-05    
2023-04-03 16:09:21,805 			Last test performance: 99.26%
2023-04-03 16:09:21,805 ----------------
2023-04-03 16:09:27,231   80  => 121   		Training 486 pattern with 100.00% 	Forward time: 	 5.33 sec
2023-04-03 16:09:27,231 			Loss:    7.411e-04    			Backward time: 	 0.10 sec 
2023-04-03 16:09:27,232 ADAM: Layer 0 -> dw_min:1.0000e+00  dw_max:1.0000e+00 lr:1.0000e-05
2023-04-03 16:09:27,232 ADAM: Layer 1 -> dw_min:9.9999e-01  dw_max:1.0000e+00 lr:1.0000e-05
2023-04-03 16:09:27,232 ADAM: Layer 2 -> dw_min:9.9999e-01  dw_max:1.0000e+00 lr:1.0000e-05
2023-04-03 16:09:27,232 ADAM: Layer 3 -> dw_min:1.0000e+00  dw_max:1.0000e+00 lr:1.0000e-05
2023-04-03 16:09:27,304 			Learning rate: weights:   1.000e-05    
2023-04-03 16:09:27,304 			Last test performance: 99.26%
2023-04-03 16:09:27,304 ----------------
2023-04-03 16:09:32,762   80  => 122   		Training 486 pattern with 100.00% 	Forward time: 	 5.36 sec
2023-04-03 16:09:32,762 			Loss:    6.186e-04    			Backward time: 	 0.10 sec 
2023-04-03 16:09:32,763 ADAM: Layer 0 -> dw_min:1.0000e+00  dw_max:1.0000e+00 lr:1.0000e-05
2023-04-03 16:09:32,763 ADAM: Layer 1 -> dw_min:9.9999e-01  dw_max:1.0000e+00 lr:1.0000e-05
2023-04-03 16:09:32,763 ADAM: Layer 2 -> dw_min:9.9999e-01  dw_max:1.0000e+00 lr:1.0000e-05
2023-04-03 16:09:32,763 ADAM: Layer 3 -> dw_min:1.0000e+00  dw_max:1.0000e+00 lr:1.0000e-05
2023-04-03 16:09:32,779 			Learning rate: weights:   1.000e-05    
2023-04-03 16:09:32,779 			Last test performance: 99.26%
2023-04-03 16:09:32,779 ----------------
2023-04-03 16:09:38,100   80  => 123   		Training 486 pattern with 100.00% 	Forward time: 	 5.22 sec
2023-04-03 16:09:38,100 			Loss:    3.094e-04    			Backward time: 	 0.10 sec 
2023-04-03 16:09:38,100 ADAM: Layer 0 -> dw_min:1.0000e+00  dw_max:1.0000e+00 lr:1.0000e-05
2023-04-03 16:09:38,100 ADAM: Layer 1 -> dw_min:9.9999e-01  dw_max:1.0000e+00 lr:1.0000e-05
2023-04-03 16:09:38,100 ADAM: Layer 2 -> dw_min:9.9999e-01  dw_max:1.0000e+00 lr:1.0000e-05
2023-04-03 16:09:38,100 ADAM: Layer 3 -> dw_min:1.0000e+00  dw_max:1.0000e+00 lr:1.0000e-05
2023-04-03 16:09:38,116 			Learning rate: weights:   1.000e-05    
2023-04-03 16:09:38,116 			Last test performance: 99.26%
2023-04-03 16:09:38,116 ----------------
2023-04-03 16:09:43,595   80  => 124   		Training 486 pattern with 100.00% 	Forward time: 	 5.38 sec
2023-04-03 16:09:43,595 			Loss:    1.767e-03    			Backward time: 	 0.10 sec 
2023-04-03 16:09:43,595 ADAM: Layer 0 -> dw_min:1.0000e+00  dw_max:1.0000e+00 lr:1.0000e-05
2023-04-03 16:09:43,596 ADAM: Layer 1 -> dw_min:9.9999e-01  dw_max:1.0000e+00 lr:1.0000e-05
2023-04-03 16:09:43,596 ADAM: Layer 2 -> dw_min:9.9999e-01  dw_max:1.0000e+00 lr:1.0000e-05
2023-04-03 16:09:43,596 ADAM: Layer 3 -> dw_min:1.0000e+00  dw_max:1.0000e+00 lr:1.0000e-05
2023-04-03 16:09:43,656 
2023-04-03 16:09:43,656 Testing:
2023-04-03 16:09:43,933 		24 of 10000 with 95.83% 	 Time used:  0.28 sec
2023-04-03 16:09:44,207 		48 of 10000 with 95.83% 	 Time used:  0.27 sec
2023-04-03 16:09:44,479 		72 of 10000 with 97.22% 	 Time used:  0.27 sec
2023-04-03 16:09:44,746 		96 of 10000 with 96.88% 	 Time used:  0.27 sec
2023-04-03 16:09:45,029 		120 of 10000 with 97.50% 	 Time used:  0.28 sec
2023-04-03 16:09:45,283 		144 of 10000 with 97.22% 	 Time used:  0.25 sec
2023-04-03 16:09:45,553 		168 of 10000 with 97.62% 	 Time used:  0.27 sec
2023-04-03 16:09:45,821 		192 of 10000 with 97.92% 	 Time used:  0.27 sec
2023-04-03 16:09:46,086 		216 of 10000 with 97.69% 	 Time used:  0.27 sec
2023-04-03 16:09:46,375 		240 of 10000 with 97.92% 	 Time used:  0.29 sec
2023-04-03 16:09:46,641 		264 of 10000 with 98.11% 	 Time used:  0.27 sec
2023-04-03 16:09:46,894 		288 of 10000 with 97.92% 	 Time used:  0.25 sec
2023-04-03 16:09:47,186 		312 of 10000 with 97.76% 	 Time used:  0.29 sec
2023-04-03 16:09:47,456 		336 of 10000 with 97.62% 	 Time used:  0.27 sec
2023-04-03 16:09:47,729 		360 of 10000 with 97.78% 	 Time used:  0.27 sec
2023-04-03 16:09:48,001 		384 of 10000 with 97.92% 	 Time used:  0.27 sec
2023-04-03 16:09:48,277 		408 of 10000 with 98.04% 	 Time used:  0.28 sec
2023-04-03 16:09:48,543 		432 of 10000 with 98.15% 	 Time used:  0.27 sec
2023-04-03 16:09:48,808 		456 of 10000 with 97.81% 	 Time used:  0.27 sec
2023-04-03 16:09:49,085 		480 of 10000 with 97.92% 	 Time used:  0.28 sec
2023-04-03 16:09:49,344 		504 of 10000 with 98.02% 	 Time used:  0.26 sec
2023-04-03 16:09:49,609 		528 of 10000 with 98.11% 	 Time used:  0.27 sec
2023-04-03 16:09:49,882 		552 of 10000 with 98.19% 	 Time used:  0.27 sec
2023-04-03 16:09:50,144 		576 of 10000 with 97.92% 	 Time used:  0.26 sec
2023-04-03 16:09:50,407 		600 of 10000 with 98.00% 	 Time used:  0.26 sec
2023-04-03 16:09:50,687 		624 of 10000 with 98.08% 	 Time used:  0.28 sec
2023-04-03 16:09:50,953 		648 of 10000 with 98.15% 	 Time used:  0.27 sec
2023-04-03 16:09:51,212 		672 of 10000 with 98.07% 	 Time used:  0.26 sec
2023-04-03 16:09:51,485 		696 of 10000 with 98.13% 	 Time used:  0.27 sec
2023-04-03 16:09:51,750 		720 of 10000 with 98.19% 	 Time used:  0.26 sec
2023-04-03 16:09:52,013 		744 of 10000 with 98.25% 	 Time used:  0.26 sec
2023-04-03 16:09:52,286 		768 of 10000 with 98.31% 	 Time used:  0.27 sec
2023-04-03 16:09:52,576 		792 of 10000 with 98.36% 	 Time used:  0.29 sec
2023-04-03 16:09:52,836 		816 of 10000 with 98.41% 	 Time used:  0.26 sec
2023-04-03 16:09:53,112 		840 of 10000 with 98.45% 	 Time used:  0.28 sec
2023-04-03 16:09:53,402 		864 of 10000 with 98.38% 	 Time used:  0.29 sec
2023-04-03 16:09:53,664 		888 of 10000 with 98.42% 	 Time used:  0.26 sec
2023-04-03 16:09:53,932 		912 of 10000 with 98.36% 	 Time used:  0.27 sec
2023-04-03 16:09:54,207 		936 of 10000 with 98.40% 	 Time used:  0.27 sec
2023-04-03 16:09:54,481 		960 of 10000 with 98.44% 	 Time used:  0.27 sec
2023-04-03 16:09:54,744 		984 of 10000 with 98.48% 	 Time used:  0.26 sec
2023-04-03 16:09:55,017 		1008 of 10000 with 98.41% 	 Time used:  0.27 sec
2023-04-03 16:09:55,263 		1032 of 10000 with 98.45% 	 Time used:  0.25 sec
2023-04-03 16:09:55,505 		1056 of 10000 with 98.48% 	 Time used:  0.24 sec
2023-04-03 16:09:55,768 		1080 of 10000 with 98.52% 	 Time used:  0.26 sec
2023-04-03 16:09:56,037 		1104 of 10000 with 98.55% 	 Time used:  0.27 sec
2023-04-03 16:09:56,293 		1128 of 10000 with 98.58% 	 Time used:  0.26 sec
2023-04-03 16:09:56,559 		1152 of 10000 with 98.61% 	 Time used:  0.27 sec
2023-04-03 16:09:56,817 		1176 of 10000 with 98.64% 	 Time used:  0.26 sec
2023-04-03 16:09:57,074 		1200 of 10000 with 98.67% 	 Time used:  0.26 sec
2023-04-03 16:09:57,335 		1224 of 10000 with 98.69% 	 Time used:  0.26 sec
2023-04-03 16:09:57,609 		1248 of 10000 with 98.72% 	 Time used:  0.27 sec
2023-04-03 16:09:57,889 		1272 of 10000 with 98.74% 	 Time used:  0.28 sec
2023-04-03 16:09:58,172 		1296 of 10000 with 98.77% 	 Time used:  0.28 sec
2023-04-03 16:09:58,438 		1320 of 10000 with 98.79% 	 Time used:  0.27 sec
2023-04-03 16:09:58,699 		1344 of 10000 with 98.81% 	 Time used:  0.26 sec
2023-04-03 16:09:58,976 		1368 of 10000 with 98.83% 	 Time used:  0.28 sec
2023-04-03 16:09:59,243 		1392 of 10000 with 98.85% 	 Time used:  0.27 sec
2023-04-03 16:09:59,512 		1416 of 10000 with 98.87% 	 Time used:  0.27 sec
2023-04-03 16:09:59,748 		1440 of 10000 with 98.89% 	 Time used:  0.24 sec
2023-04-03 16:10:00,020 		1464 of 10000 with 98.91% 	 Time used:  0.27 sec
2023-04-03 16:10:00,314 		1488 of 10000 with 98.86% 	 Time used:  0.29 sec
2023-04-03 16:10:00,579 		1512 of 10000 with 98.88% 	 Time used:  0.26 sec
2023-04-03 16:10:00,839 		1536 of 10000 with 98.89% 	 Time used:  0.26 sec
2023-04-03 16:10:01,114 		1560 of 10000 with 98.91% 	 Time used:  0.27 sec
2023-04-03 16:10:01,390 		1584 of 10000 with 98.93% 	 Time used:  0.28 sec
2023-04-03 16:10:01,650 		1608 of 10000 with 98.94% 	 Time used:  0.26 sec
2023-04-03 16:10:01,909 		1632 of 10000 with 98.90% 	 Time used:  0.26 sec
2023-04-03 16:10:02,185 		1656 of 10000 with 98.91% 	 Time used:  0.28 sec
2023-04-03 16:10:02,457 		1680 of 10000 with 98.93% 	 Time used:  0.27 sec
2023-04-03 16:10:02,716 		1704 of 10000 with 98.94% 	 Time used:  0.26 sec
2023-04-03 16:10:02,982 		1728 of 10000 with 98.96% 	 Time used:  0.27 sec
2023-04-03 16:10:03,250 		1752 of 10000 with 98.97% 	 Time used:  0.27 sec
2023-04-03 16:10:03,525 		1776 of 10000 with 98.99% 	 Time used:  0.27 sec
2023-04-03 16:10:03,799 		1800 of 10000 with 99.00% 	 Time used:  0.27 sec
2023-04-03 16:10:04,063 		1824 of 10000 with 99.01% 	 Time used:  0.26 sec
2023-04-03 16:10:04,340 		1848 of 10000 with 99.03% 	 Time used:  0.28 sec
2023-04-03 16:10:04,592 		1872 of 10000 with 98.93% 	 Time used:  0.25 sec
2023-04-03 16:10:04,854 		1896 of 10000 with 98.95% 	 Time used:  0.26 sec
2023-04-03 16:10:05,122 		1920 of 10000 with 98.96% 	 Time used:  0.27 sec
2023-04-03 16:10:05,392 		1944 of 10000 with 98.97% 	 Time used:  0.27 sec
2023-04-03 16:10:05,669 		1968 of 10000 with 98.98% 	 Time used:  0.28 sec
2023-04-03 16:10:05,937 		1992 of 10000 with 99.00% 	 Time used:  0.27 sec
2023-04-03 16:10:06,201 		2016 of 10000 with 99.01% 	 Time used:  0.26 sec
2023-04-03 16:10:06,473 		2040 of 10000 with 98.97% 	 Time used:  0.27 sec
2023-04-03 16:10:06,745 		2064 of 10000 with 98.98% 	 Time used:  0.27 sec
2023-04-03 16:10:07,012 		2088 of 10000 with 98.99% 	 Time used:  0.27 sec
2023-04-03 16:10:07,264 		2112 of 10000 with 99.01% 	 Time used:  0.25 sec
2023-04-03 16:10:07,509 		2136 of 10000 with 99.02% 	 Time used:  0.24 sec
2023-04-03 16:10:07,785 		2160 of 10000 with 99.03% 	 Time used:  0.28 sec
2023-04-03 16:10:08,050 		2184 of 10000 with 99.04% 	 Time used:  0.26 sec
2023-04-03 16:10:08,318 		2208 of 10000 with 99.05% 	 Time used:  0.27 sec
2023-04-03 16:10:08,597 		2232 of 10000 with 99.06% 	 Time used:  0.28 sec
2023-04-03 16:10:08,888 		2256 of 10000 with 99.07% 	 Time used:  0.29 sec
2023-04-03 16:10:09,164 		2280 of 10000 with 99.08% 	 Time used:  0.28 sec
2023-04-03 16:10:09,452 		2304 of 10000 with 99.09% 	 Time used:  0.29 sec
2023-04-03 16:10:09,697 		2328 of 10000 with 99.10% 	 Time used:  0.24 sec
2023-04-03 16:10:09,971 		2352 of 10000 with 99.11% 	 Time used:  0.27 sec
2023-04-03 16:10:10,231 		2376 of 10000 with 99.12% 	 Time used:  0.26 sec
2023-04-03 16:10:10,498 		2400 of 10000 with 99.12% 	 Time used:  0.27 sec
2023-04-03 16:10:10,763 		2424 of 10000 with 99.09% 	 Time used:  0.26 sec
2023-04-03 16:10:11,050 		2448 of 10000 with 99.10% 	 Time used:  0.29 sec
2023-04-03 16:10:11,305 		2472 of 10000 with 99.11% 	 Time used:  0.25 sec
2023-04-03 16:10:11,579 		2496 of 10000 with 99.12% 	 Time used:  0.27 sec
2023-04-03 16:10:11,872 		2520 of 10000 with 99.13% 	 Time used:  0.29 sec
2023-04-03 16:10:12,147 		2544 of 10000 with 99.14% 	 Time used:  0.27 sec
2023-04-03 16:10:12,428 		2568 of 10000 with 99.14% 	 Time used:  0.28 sec
2023-04-03 16:10:12,695 		2592 of 10000 with 99.15% 	 Time used:  0.27 sec
2023-04-03 16:10:12,967 		2616 of 10000 with 99.16% 	 Time used:  0.27 sec
2023-04-03 16:10:13,233 		2640 of 10000 with 99.17% 	 Time used:  0.27 sec
2023-04-03 16:10:13,470 		2664 of 10000 with 99.17% 	 Time used:  0.24 sec
2023-04-03 16:10:13,739 		2688 of 10000 with 99.18% 	 Time used:  0.27 sec
2023-04-03 16:10:14,020 		2712 of 10000 with 99.15% 	 Time used:  0.28 sec
2023-04-03 16:10:14,282 		2736 of 10000 with 99.16% 	 Time used:  0.26 sec
2023-04-03 16:10:14,555 		2760 of 10000 with 99.17% 	 Time used:  0.27 sec
2023-04-03 16:10:14,830 		2784 of 10000 with 99.17% 	 Time used:  0.27 sec
2023-04-03 16:10:15,117 		2808 of 10000 with 99.18% 	 Time used:  0.29 sec
2023-04-03 16:10:15,420 		2832 of 10000 with 99.19% 	 Time used:  0.30 sec
2023-04-03 16:10:15,673 		2856 of 10000 with 99.19% 	 Time used:  0.25 sec
2023-04-03 16:10:15,940 		2880 of 10000 with 99.20% 	 Time used:  0.27 sec
2023-04-03 16:10:16,197 		2904 of 10000 with 99.21% 	 Time used:  0.26 sec
2023-04-03 16:10:16,478 		2928 of 10000 with 99.21% 	 Time used:  0.28 sec
2023-04-03 16:10:16,746 		2952 of 10000 with 99.22% 	 Time used:  0.27 sec
2023-04-03 16:10:17,021 		2976 of 10000 with 99.23% 	 Time used:  0.27 sec
2023-04-03 16:10:17,286 		3000 of 10000 with 99.23% 	 Time used:  0.27 sec
2023-04-03 16:10:17,565 		3024 of 10000 with 99.24% 	 Time used:  0.28 sec
2023-04-03 16:10:17,851 		3048 of 10000 with 99.25% 	 Time used:  0.29 sec
2023-04-03 16:10:18,112 		3072 of 10000 with 99.22% 	 Time used:  0.26 sec
2023-04-03 16:10:18,383 		3096 of 10000 with 99.22% 	 Time used:  0.27 sec
2023-04-03 16:10:18,653 		3120 of 10000 with 99.23% 	 Time used:  0.27 sec
2023-04-03 16:10:18,921 		3144 of 10000 with 99.24% 	 Time used:  0.27 sec
2023-04-03 16:10:19,187 		3168 of 10000 with 99.21% 	 Time used:  0.26 sec
2023-04-03 16:10:19,458 		3192 of 10000 with 99.19% 	 Time used:  0.27 sec
2023-04-03 16:10:19,728 		3216 of 10000 with 99.19% 	 Time used:  0.27 sec
2023-04-03 16:10:20,013 		3240 of 10000 with 99.20% 	 Time used:  0.28 sec
2023-04-03 16:10:20,274 		3264 of 10000 with 99.20% 	 Time used:  0.26 sec
2023-04-03 16:10:20,541 		3288 of 10000 with 99.18% 	 Time used:  0.27 sec
2023-04-03 16:10:20,804 		3312 of 10000 with 99.18% 	 Time used:  0.26 sec
2023-04-03 16:10:21,069 		3336 of 10000 with 99.19% 	 Time used:  0.26 sec
2023-04-03 16:10:21,349 		3360 of 10000 with 99.20% 	 Time used:  0.28 sec
2023-04-03 16:10:21,632 		3384 of 10000 with 99.20% 	 Time used:  0.28 sec
2023-04-03 16:10:21,872 		3408 of 10000 with 99.21% 	 Time used:  0.24 sec
2023-04-03 16:10:22,148 		3432 of 10000 with 99.21% 	 Time used:  0.28 sec
2023-04-03 16:10:22,396 		3456 of 10000 with 99.22% 	 Time used:  0.25 sec
2023-04-03 16:10:22,640 		3480 of 10000 with 99.20% 	 Time used:  0.24 sec
2023-04-03 16:10:22,916 		3504 of 10000 with 99.20% 	 Time used:  0.28 sec
2023-04-03 16:10:23,176 		3528 of 10000 with 99.21% 	 Time used:  0.26 sec
2023-04-03 16:10:23,457 		3552 of 10000 with 99.21% 	 Time used:  0.28 sec
2023-04-03 16:10:23,726 		3576 of 10000 with 99.19% 	 Time used:  0.27 sec
2023-04-03 16:10:24,005 		3600 of 10000 with 99.19% 	 Time used:  0.28 sec
2023-04-03 16:10:24,295 		3624 of 10000 with 99.20% 	 Time used:  0.29 sec
2023-04-03 16:10:24,563 		3648 of 10000 with 99.21% 	 Time used:  0.27 sec
2023-04-03 16:10:24,851 		3672 of 10000 with 99.21% 	 Time used:  0.29 sec
2023-04-03 16:10:25,137 		3696 of 10000 with 99.22% 	 Time used:  0.29 sec
2023-04-03 16:10:25,436 		3720 of 10000 with 99.22% 	 Time used:  0.30 sec
2023-04-03 16:10:25,723 		3744 of 10000 with 99.23% 	 Time used:  0.29 sec
2023-04-03 16:10:25,984 		3768 of 10000 with 99.23% 	 Time used:  0.26 sec
2023-04-03 16:10:26,251 		3792 of 10000 with 99.24% 	 Time used:  0.27 sec
2023-04-03 16:10:26,524 		3816 of 10000 with 99.24% 	 Time used:  0.27 sec
2023-04-03 16:10:26,781 		3840 of 10000 with 99.24% 	 Time used:  0.26 sec
2023-04-03 16:10:27,056 		3864 of 10000 with 99.22% 	 Time used:  0.28 sec
2023-04-03 16:10:27,325 		3888 of 10000 with 99.23% 	 Time used:  0.27 sec
2023-04-03 16:10:27,597 		3912 of 10000 with 99.23% 	 Time used:  0.27 sec
2023-04-03 16:10:27,870 		3936 of 10000 with 99.24% 	 Time used:  0.27 sec
2023-04-03 16:10:28,140 		3960 of 10000 with 99.24% 	 Time used:  0.27 sec
2023-04-03 16:10:28,387 		3984 of 10000 with 99.25% 	 Time used:  0.25 sec
2023-04-03 16:10:28,663 		4008 of 10000 with 99.23% 	 Time used:  0.28 sec
2023-04-03 16:10:28,920 		4032 of 10000 with 99.23% 	 Time used:  0.26 sec
2023-04-03 16:10:29,196 		4056 of 10000 with 99.24% 	 Time used:  0.28 sec
2023-04-03 16:10:29,461 		4080 of 10000 with 99.24% 	 Time used:  0.26 sec
2023-04-03 16:10:29,729 		4104 of 10000 with 99.24% 	 Time used:  0.27 sec
2023-04-03 16:10:29,993 		4128 of 10000 with 99.25% 	 Time used:  0.26 sec
2023-04-03 16:10:30,275 		4152 of 10000 with 99.25% 	 Time used:  0.28 sec
2023-04-03 16:10:30,543 		4176 of 10000 with 99.26% 	 Time used:  0.27 sec
2023-04-03 16:10:30,827 		4200 of 10000 with 99.24% 	 Time used:  0.28 sec
2023-04-03 16:10:31,080 		4224 of 10000 with 99.24% 	 Time used:  0.25 sec
2023-04-03 16:10:31,358 		4248 of 10000 with 99.25% 	 Time used:  0.28 sec
2023-04-03 16:10:31,632 		4272 of 10000 with 99.25% 	 Time used:  0.27 sec
2023-04-03 16:10:31,908 		4296 of 10000 with 99.26% 	 Time used:  0.27 sec
2023-04-03 16:10:32,176 		4320 of 10000 with 99.26% 	 Time used:  0.27 sec
2023-04-03 16:10:32,448 		4344 of 10000 with 99.26% 	 Time used:  0.27 sec
2023-04-03 16:10:32,721 		4368 of 10000 with 99.27% 	 Time used:  0.27 sec
2023-04-03 16:10:32,990 		4392 of 10000 with 99.25% 	 Time used:  0.27 sec
2023-04-03 16:10:33,245 		4416 of 10000 with 99.25% 	 Time used:  0.25 sec
2023-04-03 16:10:33,499 		4440 of 10000 with 99.26% 	 Time used:  0.25 sec
2023-04-03 16:10:33,773 		4464 of 10000 with 99.26% 	 Time used:  0.27 sec
2023-04-03 16:10:34,039 		4488 of 10000 with 99.26% 	 Time used:  0.27 sec
2023-04-03 16:10:34,313 		4512 of 10000 with 99.22% 	 Time used:  0.27 sec
2023-04-03 16:10:34,577 		4536 of 10000 with 99.21% 	 Time used:  0.26 sec
2023-04-03 16:10:34,838 		4560 of 10000 with 99.21% 	 Time used:  0.26 sec
2023-04-03 16:10:35,132 		4584 of 10000 with 99.21% 	 Time used:  0.29 sec
2023-04-03 16:10:35,414 		4608 of 10000 with 99.18% 	 Time used:  0.28 sec
2023-04-03 16:10:35,682 		4632 of 10000 with 99.18% 	 Time used:  0.27 sec
2023-04-03 16:10:35,959 		4656 of 10000 with 99.18% 	 Time used:  0.28 sec
2023-04-03 16:10:36,225 		4680 of 10000 with 99.19% 	 Time used:  0.27 sec
2023-04-03 16:10:36,501 		4704 of 10000 with 99.19% 	 Time used:  0.28 sec
2023-04-03 16:10:36,787 		4728 of 10000 with 99.15% 	 Time used:  0.28 sec
2023-04-03 16:10:37,038 		4752 of 10000 with 99.16% 	 Time used:  0.25 sec
2023-04-03 16:10:37,315 		4776 of 10000 with 99.14% 	 Time used:  0.28 sec
2023-04-03 16:10:37,607 		4800 of 10000 with 99.15% 	 Time used:  0.29 sec
2023-04-03 16:10:37,867 		4824 of 10000 with 99.15% 	 Time used:  0.26 sec
2023-04-03 16:10:38,149 		4848 of 10000 with 99.15% 	 Time used:  0.28 sec
2023-04-03 16:10:38,407 		4872 of 10000 with 99.14% 	 Time used:  0.26 sec
2023-04-03 16:10:38,681 		4896 of 10000 with 99.14% 	 Time used:  0.27 sec
2023-04-03 16:10:38,958 		4920 of 10000 with 99.15% 	 Time used:  0.28 sec
2023-04-03 16:10:39,224 		4944 of 10000 with 99.15% 	 Time used:  0.27 sec
2023-04-03 16:10:39,509 		4968 of 10000 with 99.15% 	 Time used:  0.28 sec
2023-04-03 16:10:39,783 		4992 of 10000 with 99.16% 	 Time used:  0.27 sec
2023-04-03 16:10:40,055 		5016 of 10000 with 99.16% 	 Time used:  0.27 sec
2023-04-03 16:10:40,326 		5040 of 10000 with 99.17% 	 Time used:  0.27 sec
2023-04-03 16:10:40,600 		5064 of 10000 with 99.17% 	 Time used:  0.27 sec
2023-04-03 16:10:40,869 		5088 of 10000 with 99.17% 	 Time used:  0.27 sec
2023-04-03 16:10:41,133 		5112 of 10000 with 99.18% 	 Time used:  0.26 sec
2023-04-03 16:10:41,414 		5136 of 10000 with 99.18% 	 Time used:  0.28 sec
2023-04-03 16:10:41,685 		5160 of 10000 with 99.19% 	 Time used:  0.27 sec
2023-04-03 16:10:41,963 		5184 of 10000 with 99.19% 	 Time used:  0.28 sec
2023-04-03 16:10:42,221 		5208 of 10000 with 99.19% 	 Time used:  0.26 sec
2023-04-03 16:10:42,499 		5232 of 10000 with 99.20% 	 Time used:  0.28 sec
2023-04-03 16:10:42,779 		5256 of 10000 with 99.20% 	 Time used:  0.28 sec
2023-04-03 16:10:43,020 		5280 of 10000 with 99.20% 	 Time used:  0.24 sec
2023-04-03 16:10:43,292 		5304 of 10000 with 99.21% 	 Time used:  0.27 sec
2023-04-03 16:10:43,556 		5328 of 10000 with 99.21% 	 Time used:  0.26 sec
2023-04-03 16:10:43,826 		5352 of 10000 with 99.22% 	 Time used:  0.27 sec
2023-04-03 16:10:44,095 		5376 of 10000 with 99.22% 	 Time used:  0.27 sec
2023-04-03 16:10:44,370 		5400 of 10000 with 99.22% 	 Time used:  0.28 sec
2023-04-03 16:10:44,635 		5424 of 10000 with 99.23% 	 Time used:  0.26 sec
2023-04-03 16:10:44,901 		5448 of 10000 with 99.23% 	 Time used:  0.27 sec
2023-04-03 16:10:45,183 		5472 of 10000 with 99.21% 	 Time used:  0.28 sec
2023-04-03 16:10:45,447 		5496 of 10000 with 99.22% 	 Time used:  0.26 sec
2023-04-03 16:10:45,721 		5520 of 10000 with 99.22% 	 Time used:  0.27 sec
2023-04-03 16:10:45,988 		5544 of 10000 with 99.22% 	 Time used:  0.27 sec
2023-04-03 16:10:46,256 		5568 of 10000 with 99.23% 	 Time used:  0.27 sec
2023-04-03 16:10:46,518 		5592 of 10000 with 99.23% 	 Time used:  0.26 sec
2023-04-03 16:10:46,795 		5616 of 10000 with 99.23% 	 Time used:  0.28 sec
2023-04-03 16:10:47,044 		5640 of 10000 with 99.24% 	 Time used:  0.25 sec
2023-04-03 16:10:47,308 		5664 of 10000 with 99.24% 	 Time used:  0.26 sec
2023-04-03 16:10:47,567 		5688 of 10000 with 99.24% 	 Time used:  0.26 sec
2023-04-03 16:10:47,829 		5712 of 10000 with 99.25% 	 Time used:  0.26 sec
2023-04-03 16:10:48,110 		5736 of 10000 with 99.22% 	 Time used:  0.28 sec
2023-04-03 16:10:48,381 		5760 of 10000 with 99.22% 	 Time used:  0.27 sec
2023-04-03 16:10:48,638 		5784 of 10000 with 99.22% 	 Time used:  0.26 sec
2023-04-03 16:10:48,922 		5808 of 10000 with 99.23% 	 Time used:  0.28 sec
2023-04-03 16:10:49,226 		5832 of 10000 with 99.21% 	 Time used:  0.30 sec
2023-04-03 16:10:49,500 		5856 of 10000 with 99.21% 	 Time used:  0.27 sec
2023-04-03 16:10:49,763 		5880 of 10000 with 99.22% 	 Time used:  0.26 sec
2023-04-03 16:10:50,030 		5904 of 10000 with 99.20% 	 Time used:  0.27 sec
2023-04-03 16:10:50,312 		5928 of 10000 with 99.19% 	 Time used:  0.28 sec
2023-04-03 16:10:50,580 		5952 of 10000 with 99.19% 	 Time used:  0.27 sec
2023-04-03 16:10:50,849 		5976 of 10000 with 99.20% 	 Time used:  0.27 sec
2023-04-03 16:10:51,110 		6000 of 10000 with 99.20% 	 Time used:  0.26 sec
2023-04-03 16:10:51,391 		6024 of 10000 with 99.20% 	 Time used:  0.28 sec
2023-04-03 16:10:51,654 		6048 of 10000 with 99.19% 	 Time used:  0.26 sec
2023-04-03 16:10:51,914 		6072 of 10000 with 99.19% 	 Time used:  0.26 sec
2023-04-03 16:10:52,210 		6096 of 10000 with 99.18% 	 Time used:  0.30 sec
2023-04-03 16:10:52,460 		6120 of 10000 with 99.18% 	 Time used:  0.25 sec
2023-04-03 16:10:52,725 		6144 of 10000 with 99.19% 	 Time used:  0.26 sec
2023-04-03 16:10:53,008 		6168 of 10000 with 99.19% 	 Time used:  0.28 sec
2023-04-03 16:10:53,284 		6192 of 10000 with 99.19% 	 Time used:  0.28 sec
2023-04-03 16:10:53,555 		6216 of 10000 with 99.18% 	 Time used:  0.27 sec
2023-04-03 16:10:53,824 		6240 of 10000 with 99.18% 	 Time used:  0.27 sec
2023-04-03 16:10:54,109 		6264 of 10000 with 99.19% 	 Time used:  0.29 sec
2023-04-03 16:10:54,380 		6288 of 10000 with 99.19% 	 Time used:  0.27 sec
2023-04-03 16:10:54,654 		6312 of 10000 with 99.19% 	 Time used:  0.27 sec
2023-04-03 16:10:54,926 		6336 of 10000 with 99.20% 	 Time used:  0.27 sec
2023-04-03 16:10:55,203 		6360 of 10000 with 99.20% 	 Time used:  0.28 sec
2023-04-03 16:10:55,484 		6384 of 10000 with 99.20% 	 Time used:  0.28 sec
2023-04-03 16:10:55,738 		6408 of 10000 with 99.20% 	 Time used:  0.25 sec
2023-04-03 16:10:56,003 		6432 of 10000 with 99.21% 	 Time used:  0.26 sec
2023-04-03 16:10:56,282 		6456 of 10000 with 99.21% 	 Time used:  0.28 sec
2023-04-03 16:10:56,550 		6480 of 10000 with 99.21% 	 Time used:  0.27 sec
2023-04-03 16:10:56,820 		6504 of 10000 with 99.22% 	 Time used:  0.27 sec
2023-04-03 16:10:57,099 		6528 of 10000 with 99.22% 	 Time used:  0.28 sec
2023-04-03 16:10:57,390 		6552 of 10000 with 99.22% 	 Time used:  0.29 sec
2023-04-03 16:10:57,675 		6576 of 10000 with 99.22% 	 Time used:  0.28 sec
2023-04-03 16:10:57,945 		6600 of 10000 with 99.23% 	 Time used:  0.27 sec
2023-04-03 16:10:58,213 		6624 of 10000 with 99.23% 	 Time used:  0.27 sec
2023-04-03 16:10:58,477 		6648 of 10000 with 99.23% 	 Time used:  0.26 sec
2023-04-03 16:10:58,736 		6672 of 10000 with 99.24% 	 Time used:  0.26 sec
2023-04-03 16:10:59,015 		6696 of 10000 with 99.24% 	 Time used:  0.28 sec
2023-04-03 16:10:59,293 		6720 of 10000 with 99.24% 	 Time used:  0.28 sec
2023-04-03 16:10:59,570 		6744 of 10000 with 99.23% 	 Time used:  0.28 sec
2023-04-03 16:10:59,840 		6768 of 10000 with 99.23% 	 Time used:  0.27 sec
2023-04-03 16:11:00,105 		6792 of 10000 with 99.22% 	 Time used:  0.27 sec
2023-04-03 16:11:00,393 		6816 of 10000 with 99.21% 	 Time used:  0.29 sec
2023-04-03 16:11:00,670 		6840 of 10000 with 99.20% 	 Time used:  0.28 sec
2023-04-03 16:11:00,937 		6864 of 10000 with 99.20% 	 Time used:  0.27 sec
2023-04-03 16:11:01,208 		6888 of 10000 with 99.20% 	 Time used:  0.27 sec
2023-04-03 16:11:01,466 		6912 of 10000 with 99.20% 	 Time used:  0.26 sec
2023-04-03 16:11:01,732 		6936 of 10000 with 99.21% 	 Time used:  0.27 sec
2023-04-03 16:11:02,006 		6960 of 10000 with 99.21% 	 Time used:  0.27 sec
2023-04-03 16:11:02,281 		6984 of 10000 with 99.21% 	 Time used:  0.27 sec
2023-04-03 16:11:02,557 		7008 of 10000 with 99.22% 	 Time used:  0.28 sec
2023-04-03 16:11:02,831 		7032 of 10000 with 99.20% 	 Time used:  0.27 sec
2023-04-03 16:11:03,101 		7056 of 10000 with 99.21% 	 Time used:  0.27 sec
2023-04-03 16:11:03,372 		7080 of 10000 with 99.19% 	 Time used:  0.27 sec
2023-04-03 16:11:03,636 		7104 of 10000 with 99.20% 	 Time used:  0.26 sec
2023-04-03 16:11:03,902 		7128 of 10000 with 99.19% 	 Time used:  0.27 sec
2023-04-03 16:11:04,173 		7152 of 10000 with 99.19% 	 Time used:  0.27 sec
2023-04-03 16:11:04,436 		7176 of 10000 with 99.19% 	 Time used:  0.26 sec
2023-04-03 16:11:04,684 		7200 of 10000 with 99.19% 	 Time used:  0.25 sec
2023-04-03 16:11:04,926 		7224 of 10000 with 99.20% 	 Time used:  0.24 sec
2023-04-03 16:11:05,192 		7248 of 10000 with 99.20% 	 Time used:  0.27 sec
2023-04-03 16:11:05,443 		7272 of 10000 with 99.20% 	 Time used:  0.25 sec
2023-04-03 16:11:05,709 		7296 of 10000 with 99.21% 	 Time used:  0.27 sec
2023-04-03 16:11:05,984 		7320 of 10000 with 99.21% 	 Time used:  0.27 sec
2023-04-03 16:11:06,241 		7344 of 10000 with 99.21% 	 Time used:  0.26 sec
2023-04-03 16:11:06,516 		7368 of 10000 with 99.21% 	 Time used:  0.27 sec
2023-04-03 16:11:06,801 		7392 of 10000 with 99.22% 	 Time used:  0.28 sec
2023-04-03 16:11:07,069 		7416 of 10000 with 99.22% 	 Time used:  0.27 sec
2023-04-03 16:11:07,330 		7440 of 10000 with 99.22% 	 Time used:  0.26 sec
2023-04-03 16:11:07,602 		7464 of 10000 with 99.22% 	 Time used:  0.27 sec
2023-04-03 16:11:07,855 		7488 of 10000 with 99.23% 	 Time used:  0.25 sec
2023-04-03 16:11:08,132 		7512 of 10000 with 99.23% 	 Time used:  0.28 sec
2023-04-03 16:11:08,405 		7536 of 10000 with 99.23% 	 Time used:  0.27 sec
2023-04-03 16:11:08,683 		7560 of 10000 with 99.22% 	 Time used:  0.28 sec
2023-04-03 16:11:08,951 		7584 of 10000 with 99.22% 	 Time used:  0.27 sec
2023-04-03 16:11:09,211 		7608 of 10000 with 99.22% 	 Time used:  0.26 sec
2023-04-03 16:11:09,469 		7632 of 10000 with 99.23% 	 Time used:  0.26 sec
2023-04-03 16:11:09,739 		7656 of 10000 with 99.23% 	 Time used:  0.27 sec
2023-04-03 16:11:10,002 		7680 of 10000 with 99.23% 	 Time used:  0.26 sec
2023-04-03 16:11:10,280 		7704 of 10000 with 99.23% 	 Time used:  0.28 sec
2023-04-03 16:11:10,555 		7728 of 10000 with 99.24% 	 Time used:  0.28 sec
2023-04-03 16:11:10,825 		7752 of 10000 with 99.24% 	 Time used:  0.27 sec
2023-04-03 16:11:11,072 		7776 of 10000 with 99.24% 	 Time used:  0.25 sec
2023-04-03 16:11:11,333 		7800 of 10000 with 99.24% 	 Time used:  0.26 sec
2023-04-03 16:11:11,601 		7824 of 10000 with 99.25% 	 Time used:  0.27 sec
2023-04-03 16:11:11,872 		7848 of 10000 with 99.25% 	 Time used:  0.27 sec
2023-04-03 16:11:12,144 		7872 of 10000 with 99.24% 	 Time used:  0.27 sec
2023-04-03 16:11:12,400 		7896 of 10000 with 99.24% 	 Time used:  0.26 sec
2023-04-03 16:11:12,678 		7920 of 10000 with 99.24% 	 Time used:  0.28 sec
2023-04-03 16:11:12,958 		7944 of 10000 with 99.24% 	 Time used:  0.28 sec
2023-04-03 16:11:13,240 		7968 of 10000 with 99.25% 	 Time used:  0.28 sec
2023-04-03 16:11:13,506 		7992 of 10000 with 99.25% 	 Time used:  0.27 sec
2023-04-03 16:11:13,774 		8016 of 10000 with 99.25% 	 Time used:  0.27 sec
2023-04-03 16:11:14,035 		8040 of 10000 with 99.25% 	 Time used:  0.26 sec
2023-04-03 16:11:14,293 		8064 of 10000 with 99.26% 	 Time used:  0.26 sec
2023-04-03 16:11:14,562 		8088 of 10000 with 99.26% 	 Time used:  0.27 sec
2023-04-03 16:11:14,828 		8112 of 10000 with 99.26% 	 Time used:  0.26 sec
2023-04-03 16:11:15,095 		8136 of 10000 with 99.26% 	 Time used:  0.27 sec
2023-04-03 16:11:15,346 		8160 of 10000 with 99.26% 	 Time used:  0.25 sec
2023-04-03 16:11:15,635 		8184 of 10000 with 99.27% 	 Time used:  0.29 sec
2023-04-03 16:11:15,927 		8208 of 10000 with 99.27% 	 Time used:  0.29 sec
2023-04-03 16:11:16,191 		8232 of 10000 with 99.26% 	 Time used:  0.26 sec
2023-04-03 16:11:16,471 		8256 of 10000 with 99.26% 	 Time used:  0.28 sec
2023-04-03 16:11:16,754 		8280 of 10000 with 99.26% 	 Time used:  0.28 sec
2023-04-03 16:11:17,017 		8304 of 10000 with 99.27% 	 Time used:  0.26 sec
2023-04-03 16:11:17,298 		8328 of 10000 with 99.27% 	 Time used:  0.28 sec
2023-04-03 16:11:17,575 		8352 of 10000 with 99.27% 	 Time used:  0.28 sec
2023-04-03 16:11:17,839 		8376 of 10000 with 99.27% 	 Time used:  0.26 sec
2023-04-03 16:11:18,078 		8400 of 10000 with 99.27% 	 Time used:  0.24 sec
2023-04-03 16:11:18,344 		8424 of 10000 with 99.28% 	 Time used:  0.27 sec
2023-04-03 16:11:18,615 		8448 of 10000 with 99.28% 	 Time used:  0.27 sec
2023-04-03 16:11:18,880 		8472 of 10000 with 99.28% 	 Time used:  0.26 sec
2023-04-03 16:11:19,167 		8496 of 10000 with 99.28% 	 Time used:  0.29 sec
2023-04-03 16:11:19,428 		8520 of 10000 with 99.28% 	 Time used:  0.26 sec
2023-04-03 16:11:19,691 		8544 of 10000 with 99.29% 	 Time used:  0.26 sec
2023-04-03 16:11:19,981 		8568 of 10000 with 99.29% 	 Time used:  0.29 sec
2023-04-03 16:11:20,234 		8592 of 10000 with 99.29% 	 Time used:  0.25 sec
2023-04-03 16:11:20,500 		8616 of 10000 with 99.29% 	 Time used:  0.27 sec
2023-04-03 16:11:20,773 		8640 of 10000 with 99.28% 	 Time used:  0.27 sec
2023-04-03 16:11:21,052 		8664 of 10000 with 99.28% 	 Time used:  0.28 sec
2023-04-03 16:11:21,335 		8688 of 10000 with 99.29% 	 Time used:  0.28 sec
2023-04-03 16:11:21,609 		8712 of 10000 with 99.29% 	 Time used:  0.27 sec
2023-04-03 16:11:21,876 		8736 of 10000 with 99.29% 	 Time used:  0.27 sec
2023-04-03 16:11:22,142 		8760 of 10000 with 99.29% 	 Time used:  0.27 sec
2023-04-03 16:11:22,407 		8784 of 10000 with 99.29% 	 Time used:  0.26 sec
2023-04-03 16:11:22,678 		8808 of 10000 with 99.28% 	 Time used:  0.27 sec
2023-04-03 16:11:22,951 		8832 of 10000 with 99.28% 	 Time used:  0.27 sec
2023-04-03 16:11:23,213 		8856 of 10000 with 99.28% 	 Time used:  0.26 sec
2023-04-03 16:11:23,487 		8880 of 10000 with 99.28% 	 Time used:  0.27 sec
2023-04-03 16:11:23,776 		8904 of 10000 with 99.28% 	 Time used:  0.29 sec
2023-04-03 16:11:24,067 		8928 of 10000 with 99.28% 	 Time used:  0.29 sec
2023-04-03 16:11:24,332 		8952 of 10000 with 99.29% 	 Time used:  0.26 sec
2023-04-03 16:11:24,619 		8976 of 10000 with 99.29% 	 Time used:  0.29 sec
2023-04-03 16:11:24,884 		9000 of 10000 with 99.29% 	 Time used:  0.27 sec
2023-04-03 16:11:25,152 		9024 of 10000 with 99.29% 	 Time used:  0.27 sec
2023-04-03 16:11:25,425 		9048 of 10000 with 99.29% 	 Time used:  0.27 sec
2023-04-03 16:11:25,692 		9072 of 10000 with 99.28% 	 Time used:  0.27 sec
2023-04-03 16:11:25,958 		9096 of 10000 with 99.29% 	 Time used:  0.27 sec
2023-04-03 16:11:26,250 		9120 of 10000 with 99.29% 	 Time used:  0.29 sec
2023-04-03 16:11:26,520 		9144 of 10000 with 99.29% 	 Time used:  0.27 sec
2023-04-03 16:11:26,750 		9168 of 10000 with 99.29% 	 Time used:  0.23 sec
2023-04-03 16:11:27,020 		9192 of 10000 with 99.29% 	 Time used:  0.27 sec
2023-04-03 16:11:27,297 		9216 of 10000 with 99.28% 	 Time used:  0.28 sec
2023-04-03 16:11:27,551 		9240 of 10000 with 99.29% 	 Time used:  0.25 sec
2023-04-03 16:11:27,827 		9264 of 10000 with 99.29% 	 Time used:  0.28 sec
2023-04-03 16:11:28,090 		9288 of 10000 with 99.29% 	 Time used:  0.26 sec
2023-04-03 16:11:28,351 		9312 of 10000 with 99.29% 	 Time used:  0.26 sec
2023-04-03 16:11:28,616 		9336 of 10000 with 99.29% 	 Time used:  0.26 sec
2023-04-03 16:11:28,884 		9360 of 10000 with 99.29% 	 Time used:  0.27 sec
2023-04-03 16:11:29,157 		9384 of 10000 with 99.30% 	 Time used:  0.27 sec
2023-04-03 16:11:29,437 		9408 of 10000 with 99.30% 	 Time used:  0.28 sec
2023-04-03 16:11:29,714 		9432 of 10000 with 99.30% 	 Time used:  0.28 sec
2023-04-03 16:11:29,985 		9456 of 10000 with 99.30% 	 Time used:  0.27 sec
2023-04-03 16:11:30,254 		9480 of 10000 with 99.30% 	 Time used:  0.27 sec
2023-04-03 16:11:30,531 		9504 of 10000 with 99.31% 	 Time used:  0.28 sec
2023-04-03 16:11:30,808 		9528 of 10000 with 99.31% 	 Time used:  0.28 sec
2023-04-03 16:11:31,080 		9552 of 10000 with 99.31% 	 Time used:  0.27 sec
2023-04-03 16:11:31,358 		9576 of 10000 with 99.31% 	 Time used:  0.28 sec
2023-04-03 16:11:31,623 		9600 of 10000 with 99.31% 	 Time used:  0.26 sec
2023-04-03 16:11:31,880 		9624 of 10000 with 99.31% 	 Time used:  0.26 sec
2023-04-03 16:11:32,151 		9648 of 10000 with 99.32% 	 Time used:  0.27 sec
2023-04-03 16:11:32,414 		9672 of 10000 with 99.32% 	 Time used:  0.26 sec
2023-04-03 16:11:32,677 		9696 of 10000 with 99.32% 	 Time used:  0.26 sec
2023-04-03 16:11:32,962 		9720 of 10000 with 99.30% 	 Time used:  0.28 sec
2023-04-03 16:11:33,242 		9744 of 10000 with 99.30% 	 Time used:  0.28 sec
2023-04-03 16:11:33,503 		9768 of 10000 with 99.29% 	 Time used:  0.26 sec
2023-04-03 16:11:33,770 		9792 of 10000 with 99.30% 	 Time used:  0.27 sec
2023-04-03 16:11:34,041 		9816 of 10000 with 99.30% 	 Time used:  0.27 sec
2023-04-03 16:11:34,306 		9840 of 10000 with 99.30% 	 Time used:  0.26 sec
2023-04-03 16:11:34,580 		9864 of 10000 with 99.30% 	 Time used:  0.27 sec
2023-04-03 16:11:34,846 		9888 of 10000 with 99.29% 	 Time used:  0.27 sec
2023-04-03 16:11:35,113 		9912 of 10000 with 99.29% 	 Time used:  0.27 sec
2023-04-03 16:11:35,371 		9936 of 10000 with 99.30% 	 Time used:  0.26 sec
2023-04-03 16:11:35,635 		9960 of 10000 with 99.30% 	 Time used:  0.26 sec
2023-04-03 16:11:35,901 		9984 of 10000 with 99.30% 	 Time used:  0.27 sec
2023-04-03 16:11:36,084 		10000 of 10000 with 99.30% 	 Time used:  0.18 sec
2023-04-03 16:11:36,084 
2023-04-03 16:11:36,086 			Learning rate: weights:   1.000e-05    
2023-04-03 16:11:36,086 			Last test performance: 99.30%
2023-04-03 16:11:36,086 ----------------
2023-04-03 16:11:41,563   81  =>  0    		Training 486 pattern with 100.00% 	Forward time: 	 5.38 sec
2023-04-03 16:11:41,563 			Loss:    2.231e-03    			Backward time: 	 0.09 sec 
2023-04-03 16:11:41,563 ADAM: Layer 0 -> dw_min:1.0000e+00  dw_max:1.0000e+00 lr:1.0000e-05
2023-04-03 16:11:41,563 ADAM: Layer 1 -> dw_min:9.9999e-01  dw_max:1.0000e+00 lr:1.0000e-05
2023-04-03 16:11:41,563 ADAM: Layer 2 -> dw_min:9.9999e-01  dw_max:1.0000e+00 lr:1.0000e-05
2023-04-03 16:11:41,563 ADAM: Layer 3 -> dw_min:1.0000e+00  dw_max:1.0000e+00 lr:1.0000e-05
2023-04-03 16:11:41,581 			Learning rate: weights:   1.000e-05    
2023-04-03 16:11:41,581 			Last test performance: 99.30%
2023-04-03 16:11:41,581 ----------------
2023-04-03 16:11:47,010   81  =>  1    		Training 486 pattern with 99.79% 	Forward time: 	 5.33 sec
2023-04-03 16:11:47,010 			Loss:    2.090e-03    			Backward time: 	 0.09 sec 
2023-04-03 16:11:47,010 ADAM: Layer 0 -> dw_min:1.0000e+00  dw_max:1.0000e+00 lr:1.0000e-05
2023-04-03 16:11:47,010 ADAM: Layer 1 -> dw_min:9.9999e-01  dw_max:1.0000e+00 lr:1.0000e-05
2023-04-03 16:11:47,010 ADAM: Layer 2 -> dw_min:9.9999e-01  dw_max:1.0000e+00 lr:1.0000e-05
2023-04-03 16:11:47,010 ADAM: Layer 3 -> dw_min:9.9999e-01  dw_max:1.0000e+00 lr:1.0000e-05
2023-04-03 16:11:47,027 			Learning rate: weights:   1.000e-05    
2023-04-03 16:11:47,027 			Last test performance: 99.30%
2023-04-03 16:11:47,027 ----------------
2023-04-03 16:11:52,439   81  =>  2    		Training 486 pattern with 99.79% 	Forward time: 	 5.31 sec
2023-04-03 16:11:52,440 			Loss:    4.328e-03    			Backward time: 	 0.10 sec 
2023-04-03 16:11:52,440 ADAM: Layer 0 -> dw_min:1.0000e+00  dw_max:1.0000e+00 lr:1.0000e-05
2023-04-03 16:11:52,440 ADAM: Layer 1 -> dw_min:9.9999e-01  dw_max:1.0000e+00 lr:1.0000e-05
2023-04-03 16:11:52,440 ADAM: Layer 2 -> dw_min:9.9998e-01  dw_max:1.0000e+00 lr:1.0000e-05
2023-04-03 16:11:52,440 ADAM: Layer 3 -> dw_min:9.9999e-01  dw_max:1.0000e+00 lr:1.0000e-05
2023-04-03 16:11:52,496 			Learning rate: weights:   1.000e-05    
2023-04-03 16:11:52,497 			Last test performance: 99.30%
2023-04-03 16:11:52,497 ----------------
2023-04-03 16:11:58,022   81  =>  3    		Training 486 pattern with 100.00% 	Forward time: 	 5.42 sec
2023-04-03 16:11:58,022 			Loss:    6.677e-04    			Backward time: 	 0.10 sec 
2023-04-03 16:11:58,022 ADAM: Layer 0 -> dw_min:1.0000e+00  dw_max:1.0000e+00 lr:1.0000e-05
2023-04-03 16:11:58,023 ADAM: Layer 1 -> dw_min:9.9999e-01  dw_max:1.0000e+00 lr:1.0000e-05
2023-04-03 16:11:58,023 ADAM: Layer 2 -> dw_min:9.9999e-01  dw_max:1.0000e+00 lr:1.0000e-05
2023-04-03 16:11:58,023 ADAM: Layer 3 -> dw_min:9.9999e-01  dw_max:1.0000e+00 lr:1.0000e-05
2023-04-03 16:11:58,095 			Learning rate: weights:   1.000e-05    
2023-04-03 16:11:58,095 			Last test performance: 99.30%
2023-04-03 16:11:58,095 ----------------
2023-04-03 16:12:03,573   81  =>  4    		Training 486 pattern with 100.00% 	Forward time: 	 5.38 sec
2023-04-03 16:12:03,574 			Loss:    1.134e-03    			Backward time: 	 0.10 sec 
2023-04-03 16:12:03,574 ADAM: Layer 0 -> dw_min:1.0000e+00  dw_max:1.0000e+00 lr:1.0000e-05
2023-04-03 16:12:03,574 ADAM: Layer 1 -> dw_min:9.9999e-01  dw_max:1.0000e+00 lr:1.0000e-05
2023-04-03 16:12:03,574 ADAM: Layer 2 -> dw_min:9.9999e-01  dw_max:1.0000e+00 lr:1.0000e-05
2023-04-03 16:12:03,574 ADAM: Layer 3 -> dw_min:9.9999e-01  dw_max:1.0000e+00 lr:1.0000e-05
2023-04-03 16:12:03,646 			Learning rate: weights:   1.000e-05    
2023-04-03 16:12:03,646 			Last test performance: 99.30%
2023-04-03 16:12:03,646 ----------------
2023-04-03 16:12:09,078   81  =>  5    		Training 486 pattern with 100.00% 	Forward time: 	 5.33 sec
2023-04-03 16:12:09,078 			Loss:    1.480e-03    			Backward time: 	 0.09 sec 
2023-04-03 16:12:09,079 ADAM: Layer 0 -> dw_min:1.0000e+00  dw_max:1.0000e+00 lr:1.0000e-05
2023-04-03 16:12:09,079 ADAM: Layer 1 -> dw_min:9.9999e-01  dw_max:1.0000e+00 lr:1.0000e-05
2023-04-03 16:12:09,079 ADAM: Layer 2 -> dw_min:9.9999e-01  dw_max:1.0000e+00 lr:1.0000e-05
2023-04-03 16:12:09,079 ADAM: Layer 3 -> dw_min:9.9999e-01  dw_max:1.0000e+00 lr:1.0000e-05
2023-04-03 16:12:09,253 			Learning rate: weights:   1.000e-05    
2023-04-03 16:12:09,253 			Last test performance: 99.30%
2023-04-03 16:12:09,253 ----------------
2023-04-03 16:12:14,684   81  =>  6    		Training 486 pattern with 100.00% 	Forward time: 	 5.33 sec
2023-04-03 16:12:14,684 			Loss:    1.515e-03    			Backward time: 	 0.10 sec 
2023-04-03 16:12:14,684 ADAM: Layer 0 -> dw_min:1.0000e+00  dw_max:1.0000e+00 lr:1.0000e-05
2023-04-03 16:12:14,684 ADAM: Layer 1 -> dw_min:9.9999e-01  dw_max:1.0000e+00 lr:1.0000e-05
2023-04-03 16:12:14,684 ADAM: Layer 2 -> dw_min:9.9999e-01  dw_max:1.0000e+00 lr:1.0000e-05
2023-04-03 16:12:14,685 ADAM: Layer 3 -> dw_min:1.0000e+00  dw_max:1.0000e+00 lr:1.0000e-05
2023-04-03 16:12:14,700 			Learning rate: weights:   1.000e-05    
2023-04-03 16:12:14,700 			Last test performance: 99.30%
2023-04-03 16:12:14,700 ----------------
2023-04-03 16:12:20,144   81  =>  7    		Training 486 pattern with 100.00% 	Forward time: 	 5.34 sec
2023-04-03 16:12:20,145 			Loss:    5.458e-04    			Backward time: 	 0.10 sec 
2023-04-03 16:12:20,145 ADAM: Layer 0 -> dw_min:1.0000e+00  dw_max:1.0000e+00 lr:1.0000e-05
2023-04-03 16:12:20,145 ADAM: Layer 1 -> dw_min:9.9999e-01  dw_max:1.0000e+00 lr:1.0000e-05
2023-04-03 16:12:20,145 ADAM: Layer 2 -> dw_min:9.9999e-01  dw_max:1.0000e+00 lr:1.0000e-05
2023-04-03 16:12:20,145 ADAM: Layer 3 -> dw_min:1.0000e+00  dw_max:1.0000e+00 lr:1.0000e-05
2023-04-03 16:12:20,210 			Learning rate: weights:   1.000e-05    
2023-04-03 16:12:20,210 			Last test performance: 99.30%
2023-04-03 16:12:20,210 ----------------
2023-04-03 16:12:25,709   81  =>  8    		Training 486 pattern with 100.00% 	Forward time: 	 5.40 sec
2023-04-03 16:12:25,709 			Loss:    5.026e-04    			Backward time: 	 0.10 sec 
2023-04-03 16:12:25,710 ADAM: Layer 0 -> dw_min:1.0000e+00  dw_max:1.0000e+00 lr:1.0000e-05
2023-04-03 16:12:25,710 ADAM: Layer 1 -> dw_min:9.9999e-01  dw_max:1.0000e+00 lr:1.0000e-05
2023-04-03 16:12:25,710 ADAM: Layer 2 -> dw_min:9.9999e-01  dw_max:1.0000e+00 lr:1.0000e-05
2023-04-03 16:12:25,710 ADAM: Layer 3 -> dw_min:1.0000e+00  dw_max:1.0000e+00 lr:1.0000e-05
2023-04-03 16:12:25,782 			Learning rate: weights:   1.000e-05    
2023-04-03 16:12:25,782 			Last test performance: 99.30%
2023-04-03 16:12:25,782 ----------------
2023-04-03 16:12:31,297   81  =>  9    		Training 486 pattern with 99.79% 	Forward time: 	 5.41 sec
2023-04-03 16:12:31,297 			Loss:    9.489e-03    			Backward time: 	 0.10 sec 
2023-04-03 16:12:31,298 ADAM: Layer 0 -> dw_min:1.0000e+00  dw_max:1.0000e+00 lr:1.0000e-05
2023-04-03 16:12:31,298 ADAM: Layer 1 -> dw_min:9.9999e-01  dw_max:1.0000e+00 lr:1.0000e-05
2023-04-03 16:12:31,298 ADAM: Layer 2 -> dw_min:9.9999e-01  dw_max:1.0000e+00 lr:1.0000e-05
2023-04-03 16:12:31,298 ADAM: Layer 3 -> dw_min:9.9999e-01  dw_max:1.0000e+00 lr:1.0000e-05
2023-04-03 16:12:31,348 			Learning rate: weights:   1.000e-05    
2023-04-03 16:12:31,348 			Last test performance: 99.30%
2023-04-03 16:12:31,348 ----------------
2023-04-03 16:12:36,948   81  =>  10   		Training 486 pattern with 100.00% 	Forward time: 	 5.50 sec
2023-04-03 16:12:36,949 			Loss:    1.344e-03    			Backward time: 	 0.10 sec 
2023-04-03 16:12:36,949 ADAM: Layer 0 -> dw_min:1.0000e+00  dw_max:1.0000e+00 lr:1.0000e-05
2023-04-03 16:12:36,949 ADAM: Layer 1 -> dw_min:9.9999e-01  dw_max:1.0000e+00 lr:1.0000e-05
2023-04-03 16:12:36,949 ADAM: Layer 2 -> dw_min:9.9998e-01  dw_max:1.0000e+00 lr:1.0000e-05
2023-04-03 16:12:36,949 ADAM: Layer 3 -> dw_min:9.9999e-01  dw_max:1.0000e+00 lr:1.0000e-05
2023-04-03 16:12:37,005 			Learning rate: weights:   1.000e-05    
2023-04-03 16:12:37,005 			Last test performance: 99.30%
2023-04-03 16:12:37,005 ----------------
2023-04-03 16:12:42,437   81  =>  11   		Training 486 pattern with 100.00% 	Forward time: 	 5.33 sec
2023-04-03 16:12:42,438 			Loss:    1.278e-03    			Backward time: 	 0.09 sec 
2023-04-03 16:12:42,438 ADAM: Layer 0 -> dw_min:1.0000e+00  dw_max:1.0000e+00 lr:1.0000e-05
2023-04-03 16:12:42,438 ADAM: Layer 1 -> dw_min:9.9999e-01  dw_max:1.0000e+00 lr:1.0000e-05
2023-04-03 16:12:42,438 ADAM: Layer 2 -> dw_min:9.9998e-01  dw_max:1.0000e+00 lr:1.0000e-05
2023-04-03 16:12:42,438 ADAM: Layer 3 -> dw_min:9.9999e-01  dw_max:1.0000e+00 lr:1.0000e-05
2023-04-03 16:12:42,598 			Learning rate: weights:   1.000e-05    
2023-04-03 16:12:42,598 			Last test performance: 99.30%
2023-04-03 16:12:42,598 ----------------
2023-04-03 16:12:48,055   81  =>  12   		Training 486 pattern with 100.00% 	Forward time: 	 5.36 sec
2023-04-03 16:12:48,055 			Loss:    1.540e-03    			Backward time: 	 0.10 sec 
2023-04-03 16:12:48,056 ADAM: Layer 0 -> dw_min:1.0000e+00  dw_max:1.0000e+00 lr:1.0000e-05
2023-04-03 16:12:48,056 ADAM: Layer 1 -> dw_min:9.9999e-01  dw_max:1.0000e+00 lr:1.0000e-05
2023-04-03 16:12:48,056 ADAM: Layer 2 -> dw_min:9.9998e-01  dw_max:1.0000e+00 lr:1.0000e-05
2023-04-03 16:12:48,057 ADAM: Layer 3 -> dw_min:9.9999e-01  dw_max:1.0000e+00 lr:1.0000e-05
2023-04-03 16:12:48,142 			Learning rate: weights:   1.000e-05    
2023-04-03 16:12:48,142 			Last test performance: 99.30%
2023-04-03 16:12:48,142 ----------------
2023-04-03 16:12:53,594   81  =>  13   		Training 486 pattern with 99.79% 	Forward time: 	 5.35 sec
2023-04-03 16:12:53,594 			Loss:    1.362e-02    			Backward time: 	 0.10 sec 
2023-04-03 16:12:53,594 ADAM: Layer 0 -> dw_min:1.0000e+00  dw_max:1.0000e+00 lr:1.0000e-05
2023-04-03 16:12:53,594 ADAM: Layer 1 -> dw_min:9.9999e-01  dw_max:1.0000e+00 lr:1.0000e-05
2023-04-03 16:12:53,594 ADAM: Layer 2 -> dw_min:9.9998e-01  dw_max:1.0000e+00 lr:1.0000e-05
2023-04-03 16:12:53,594 ADAM: Layer 3 -> dw_min:9.9999e-01  dw_max:1.0000e+00 lr:1.0000e-05
2023-04-03 16:12:53,666 			Learning rate: weights:   1.000e-05    
2023-04-03 16:12:53,666 			Last test performance: 99.30%
2023-04-03 16:12:53,666 ----------------
2023-04-03 16:12:59,027   81  =>  14   		Training 486 pattern with 99.79% 	Forward time: 	 5.26 sec
2023-04-03 16:12:59,027 			Loss:    1.219e-02    			Backward time: 	 0.10 sec 
2023-04-03 16:12:59,027 ADAM: Layer 0 -> dw_min:1.0000e+00  dw_max:1.0000e+00 lr:1.0000e-05
2023-04-03 16:12:59,027 ADAM: Layer 1 -> dw_min:9.9999e-01  dw_max:1.0000e+00 lr:1.0000e-05
2023-04-03 16:12:59,027 ADAM: Layer 2 -> dw_min:9.9999e-01  dw_max:1.0000e+00 lr:1.0000e-05
2023-04-03 16:12:59,027 ADAM: Layer 3 -> dw_min:9.9999e-01  dw_max:1.0000e+00 lr:1.0000e-05
2023-04-03 16:12:59,101 			Learning rate: weights:   1.000e-05    
2023-04-03 16:12:59,101 			Last test performance: 99.30%
2023-04-03 16:12:59,101 ----------------
2023-04-03 16:13:04,598   81  =>  15   		Training 486 pattern with 100.00% 	Forward time: 	 5.40 sec
2023-04-03 16:13:04,598 			Loss:    8.896e-04    			Backward time: 	 0.09 sec 
2023-04-03 16:13:04,599 ADAM: Layer 0 -> dw_min:1.0000e+00  dw_max:1.0000e+00 lr:1.0000e-05
2023-04-03 16:13:04,599 ADAM: Layer 1 -> dw_min:9.9999e-01  dw_max:1.0000e+00 lr:1.0000e-05
2023-04-03 16:13:04,599 ADAM: Layer 2 -> dw_min:9.9999e-01  dw_max:1.0000e+00 lr:1.0000e-05
2023-04-03 16:13:04,599 ADAM: Layer 3 -> dw_min:9.9999e-01  dw_max:1.0000e+00 lr:1.0000e-05
2023-04-03 16:13:04,615 			Learning rate: weights:   1.000e-05    
2023-04-03 16:13:04,615 			Last test performance: 99.30%
2023-04-03 16:13:04,615 ----------------
2023-04-03 16:13:10,086   81  =>  16   		Training 486 pattern with 99.79% 	Forward time: 	 5.37 sec
2023-04-03 16:13:10,086 			Loss:    1.892e-03    			Backward time: 	 0.10 sec 
2023-04-03 16:13:10,086 ADAM: Layer 0 -> dw_min:1.0000e+00  dw_max:1.0000e+00 lr:1.0000e-05
2023-04-03 16:13:10,087 ADAM: Layer 1 -> dw_min:9.9999e-01  dw_max:1.0000e+00 lr:1.0000e-05
2023-04-03 16:13:10,087 ADAM: Layer 2 -> dw_min:9.9999e-01  dw_max:1.0000e+00 lr:1.0000e-05
2023-04-03 16:13:10,087 ADAM: Layer 3 -> dw_min:9.9999e-01  dw_max:1.0000e+00 lr:1.0000e-05
2023-04-03 16:13:10,103 			Learning rate: weights:   1.000e-05    
2023-04-03 16:13:10,103 			Last test performance: 99.30%
2023-04-03 16:13:10,103 ----------------
2023-04-03 16:13:15,563   81  =>  17   		Training 486 pattern with 99.79% 	Forward time: 	 5.36 sec
2023-04-03 16:13:15,563 			Loss:    1.821e-03    			Backward time: 	 0.10 sec 
2023-04-03 16:13:15,564 ADAM: Layer 0 -> dw_min:1.0000e+00  dw_max:1.0000e+00 lr:1.0000e-05
2023-04-03 16:13:15,564 ADAM: Layer 1 -> dw_min:9.9999e-01  dw_max:1.0000e+00 lr:1.0000e-05
2023-04-03 16:13:15,564 ADAM: Layer 2 -> dw_min:9.9998e-01  dw_max:1.0000e+00 lr:1.0000e-05
2023-04-03 16:13:15,564 ADAM: Layer 3 -> dw_min:9.9999e-01  dw_max:1.0000e+00 lr:1.0000e-05
2023-04-03 16:13:15,584 			Learning rate: weights:   1.000e-05    
2023-04-03 16:13:15,584 			Last test performance: 99.30%
2023-04-03 16:13:15,584 ----------------
2023-04-03 16:13:20,998   81  =>  18   		Training 486 pattern with 100.00% 	Forward time: 	 5.31 sec
2023-04-03 16:13:20,998 			Loss:    9.916e-04    			Backward time: 	 0.10 sec 
2023-04-03 16:13:20,998 ADAM: Layer 0 -> dw_min:1.0000e+00  dw_max:1.0000e+00 lr:1.0000e-05
2023-04-03 16:13:20,998 ADAM: Layer 1 -> dw_min:9.9999e-01  dw_max:1.0000e+00 lr:1.0000e-05
2023-04-03 16:13:20,998 ADAM: Layer 2 -> dw_min:9.9999e-01  dw_max:1.0000e+00 lr:1.0000e-05
2023-04-03 16:13:20,999 ADAM: Layer 3 -> dw_min:9.9999e-01  dw_max:1.0000e+00 lr:1.0000e-05
2023-04-03 16:13:21,014 			Learning rate: weights:   1.000e-05    
2023-04-03 16:13:21,014 			Last test performance: 99.30%
2023-04-03 16:13:21,014 ----------------
2023-04-03 16:13:26,420   81  =>  19   		Training 486 pattern with 99.79% 	Forward time: 	 5.30 sec
2023-04-03 16:13:26,420 			Loss:    3.735e-03    			Backward time: 	 0.10 sec 
2023-04-03 16:13:26,420 ADAM: Layer 0 -> dw_min:1.0000e+00  dw_max:1.0000e+00 lr:1.0000e-05
2023-04-03 16:13:26,420 ADAM: Layer 1 -> dw_min:9.9999e-01  dw_max:1.0000e+00 lr:1.0000e-05
2023-04-03 16:13:26,420 ADAM: Layer 2 -> dw_min:9.9998e-01  dw_max:1.0000e+00 lr:1.0000e-05
2023-04-03 16:13:26,420 ADAM: Layer 3 -> dw_min:9.9999e-01  dw_max:1.0000e+00 lr:1.0000e-05
2023-04-03 16:13:26,488 			Learning rate: weights:   1.000e-05    
2023-04-03 16:13:26,488 			Last test performance: 99.30%
2023-04-03 16:13:26,488 ----------------
2023-04-03 16:13:31,980   81  =>  20   		Training 486 pattern with 100.00% 	Forward time: 	 5.39 sec
2023-04-03 16:13:31,980 			Loss:    9.224e-04    			Backward time: 	 0.10 sec 
2023-04-03 16:13:31,980 ADAM: Layer 0 -> dw_min:1.0000e+00  dw_max:1.0000e+00 lr:1.0000e-05
2023-04-03 16:13:31,980 ADAM: Layer 1 -> dw_min:9.9999e-01  dw_max:1.0000e+00 lr:1.0000e-05
2023-04-03 16:13:31,980 ADAM: Layer 2 -> dw_min:9.9999e-01  dw_max:1.0000e+00 lr:1.0000e-05
2023-04-03 16:13:31,980 ADAM: Layer 3 -> dw_min:9.9999e-01  dw_max:1.0000e+00 lr:1.0000e-05
2023-04-03 16:13:32,031 			Learning rate: weights:   1.000e-05    
2023-04-03 16:13:32,031 			Last test performance: 99.30%
2023-04-03 16:13:32,031 ----------------
2023-04-03 16:13:37,439   81  =>  21   		Training 486 pattern with 100.00% 	Forward time: 	 5.31 sec
2023-04-03 16:13:37,439 			Loss:    1.586e-03    			Backward time: 	 0.10 sec 
2023-04-03 16:13:37,439 ADAM: Layer 0 -> dw_min:1.0000e+00  dw_max:1.0000e+00 lr:1.0000e-05
2023-04-03 16:13:37,440 ADAM: Layer 1 -> dw_min:9.9999e-01  dw_max:1.0000e+00 lr:1.0000e-05
2023-04-03 16:13:37,440 ADAM: Layer 2 -> dw_min:9.9999e-01  dw_max:1.0000e+00 lr:1.0000e-05
2023-04-03 16:13:37,440 ADAM: Layer 3 -> dw_min:9.9999e-01  dw_max:1.0000e+00 lr:1.0000e-05
2023-04-03 16:13:37,489 			Learning rate: weights:   1.000e-05    
2023-04-03 16:13:37,489 			Last test performance: 99.30%
2023-04-03 16:13:37,489 ----------------
2023-04-03 16:13:42,958   81  =>  22   		Training 486 pattern with 99.58% 	Forward time: 	 5.37 sec
2023-04-03 16:13:42,958 			Loss:    6.171e-03    			Backward time: 	 0.10 sec 
2023-04-03 16:13:42,959 ADAM: Layer 0 -> dw_min:1.0000e+00  dw_max:1.0000e+00 lr:1.0000e-05
2023-04-03 16:13:42,959 ADAM: Layer 1 -> dw_min:9.9999e-01  dw_max:1.0000e+00 lr:1.0000e-05
2023-04-03 16:13:42,959 ADAM: Layer 2 -> dw_min:9.9998e-01  dw_max:1.0000e+00 lr:1.0000e-05
2023-04-03 16:13:42,959 ADAM: Layer 3 -> dw_min:9.9999e-01  dw_max:1.0000e+00 lr:1.0000e-05
2023-04-03 16:13:43,014 			Learning rate: weights:   1.000e-05    
2023-04-03 16:13:43,014 			Last test performance: 99.30%
2023-04-03 16:13:43,014 ----------------
2023-04-03 16:13:48,467   81  =>  23   		Training 486 pattern with 100.00% 	Forward time: 	 5.35 sec
2023-04-03 16:13:48,467 			Loss:    1.448e-03    			Backward time: 	 0.10 sec 
2023-04-03 16:13:48,467 ADAM: Layer 0 -> dw_min:1.0000e+00  dw_max:1.0000e+00 lr:1.0000e-05
2023-04-03 16:13:48,467 ADAM: Layer 1 -> dw_min:9.9999e-01  dw_max:1.0000e+00 lr:1.0000e-05
2023-04-03 16:13:48,468 ADAM: Layer 2 -> dw_min:9.9999e-01  dw_max:1.0000e+00 lr:1.0000e-05
2023-04-03 16:13:48,468 ADAM: Layer 3 -> dw_min:9.9999e-01  dw_max:1.0000e+00 lr:1.0000e-05
2023-04-03 16:13:48,486 			Learning rate: weights:   1.000e-05    
2023-04-03 16:13:48,486 			Last test performance: 99.30%
2023-04-03 16:13:48,486 ----------------
2023-04-03 16:13:54,021   81  =>  24   		Training 486 pattern with 99.79% 	Forward time: 	 5.43 sec
2023-04-03 16:13:54,021 			Loss:    3.522e-03    			Backward time: 	 0.10 sec 
2023-04-03 16:13:54,021 ADAM: Layer 0 -> dw_min:1.0000e+00  dw_max:1.0000e+00 lr:1.0000e-05
2023-04-03 16:13:54,021 ADAM: Layer 1 -> dw_min:9.9999e-01  dw_max:1.0000e+00 lr:1.0000e-05
2023-04-03 16:13:54,021 ADAM: Layer 2 -> dw_min:9.9999e-01  dw_max:1.0000e+00 lr:1.0000e-05
2023-04-03 16:13:54,022 ADAM: Layer 3 -> dw_min:9.9999e-01  dw_max:1.0000e+00 lr:1.0000e-05
2023-04-03 16:13:54,113 			Learning rate: weights:   1.000e-05    
2023-04-03 16:13:54,113 			Last test performance: 99.30%
2023-04-03 16:13:54,114 ----------------
2023-04-03 16:13:59,656   81  =>  25   		Training 486 pattern with 100.00% 	Forward time: 	 5.44 sec
2023-04-03 16:13:59,656 			Loss:    1.027e-03    			Backward time: 	 0.10 sec 
2023-04-03 16:13:59,657 ADAM: Layer 0 -> dw_min:1.0000e+00  dw_max:1.0000e+00 lr:1.0000e-05
2023-04-03 16:13:59,657 ADAM: Layer 1 -> dw_min:9.9999e-01  dw_max:1.0000e+00 lr:1.0000e-05
2023-04-03 16:13:59,657 ADAM: Layer 2 -> dw_min:9.9999e-01  dw_max:1.0000e+00 lr:1.0000e-05
2023-04-03 16:13:59,657 ADAM: Layer 3 -> dw_min:9.9999e-01  dw_max:1.0000e+00 lr:1.0000e-05
2023-04-03 16:13:59,686 			Learning rate: weights:   1.000e-05    
2023-04-03 16:13:59,686 			Last test performance: 99.30%
2023-04-03 16:13:59,687 ----------------
2023-04-03 16:14:05,226   81  =>  26   		Training 486 pattern with 99.79% 	Forward time: 	 5.44 sec
2023-04-03 16:14:05,226 			Loss:    9.978e-03    			Backward time: 	 0.10 sec 
2023-04-03 16:14:05,226 ADAM: Layer 0 -> dw_min:1.0000e+00  dw_max:1.0000e+00 lr:1.0000e-05
2023-04-03 16:14:05,226 ADAM: Layer 1 -> dw_min:9.9999e-01  dw_max:1.0000e+00 lr:1.0000e-05
2023-04-03 16:14:05,226 ADAM: Layer 2 -> dw_min:9.9999e-01  dw_max:1.0000e+00 lr:1.0000e-05
2023-04-03 16:14:05,227 ADAM: Layer 3 -> dw_min:9.9999e-01  dw_max:1.0000e+00 lr:1.0000e-05
2023-04-03 16:14:05,316 			Learning rate: weights:   1.000e-05    
2023-04-03 16:14:05,316 			Last test performance: 99.30%
2023-04-03 16:14:05,316 ----------------
2023-04-03 16:14:10,744   81  =>  27   		Training 486 pattern with 99.58% 	Forward time: 	 5.33 sec
2023-04-03 16:14:10,744 			Loss:    1.249e-02    			Backward time: 	 0.10 sec 
2023-04-03 16:14:10,745 ADAM: Layer 0 -> dw_min:1.0000e+00  dw_max:1.0000e+00 lr:1.0000e-05
2023-04-03 16:14:10,745 ADAM: Layer 1 -> dw_min:9.9999e-01  dw_max:1.0000e+00 lr:1.0000e-05
2023-04-03 16:14:10,745 ADAM: Layer 2 -> dw_min:9.9998e-01  dw_max:1.0000e+00 lr:1.0000e-05
2023-04-03 16:14:10,745 ADAM: Layer 3 -> dw_min:9.9999e-01  dw_max:1.0000e+00 lr:1.0000e-05
2023-04-03 16:14:10,762 			Learning rate: weights:   1.000e-05    
2023-04-03 16:14:10,762 			Last test performance: 99.30%
2023-04-03 16:14:10,762 ----------------
2023-04-03 16:14:16,238   81  =>  28   		Training 486 pattern with 100.00% 	Forward time: 	 5.37 sec
2023-04-03 16:14:16,238 			Loss:    1.920e-03    			Backward time: 	 0.10 sec 
2023-04-03 16:14:16,238 ADAM: Layer 0 -> dw_min:1.0000e+00  dw_max:1.0000e+00 lr:1.0000e-05
2023-04-03 16:14:16,238 ADAM: Layer 1 -> dw_min:9.9999e-01  dw_max:1.0000e+00 lr:1.0000e-05
2023-04-03 16:14:16,238 ADAM: Layer 2 -> dw_min:9.9998e-01  dw_max:1.0000e+00 lr:1.0000e-05
2023-04-03 16:14:16,238 ADAM: Layer 3 -> dw_min:9.9999e-01  dw_max:1.0000e+00 lr:1.0000e-05
2023-04-03 16:14:16,254 			Learning rate: weights:   1.000e-05    
2023-04-03 16:14:16,254 			Last test performance: 99.30%
2023-04-03 16:14:16,254 ----------------
2023-04-03 16:14:21,734   81  =>  29   		Training 486 pattern with 100.00% 	Forward time: 	 5.38 sec
2023-04-03 16:14:21,734 			Loss:    1.063e-03    			Backward time: 	 0.10 sec 
2023-04-03 16:14:21,734 ADAM: Layer 0 -> dw_min:1.0000e+00  dw_max:1.0000e+00 lr:1.0000e-05
2023-04-03 16:14:21,734 ADAM: Layer 1 -> dw_min:9.9999e-01  dw_max:1.0000e+00 lr:1.0000e-05
2023-04-03 16:14:21,735 ADAM: Layer 2 -> dw_min:9.9999e-01  dw_max:1.0000e+00 lr:1.0000e-05
2023-04-03 16:14:21,735 ADAM: Layer 3 -> dw_min:9.9999e-01  dw_max:1.0000e+00 lr:1.0000e-05
2023-04-03 16:14:21,753 			Learning rate: weights:   1.000e-05    
2023-04-03 16:14:21,753 			Last test performance: 99.30%
2023-04-03 16:14:21,753 ----------------
2023-04-03 16:14:27,190   81  =>  30   		Training 486 pattern with 100.00% 	Forward time: 	 5.34 sec
2023-04-03 16:14:27,190 			Loss:    8.898e-04    			Backward time: 	 0.10 sec 
2023-04-03 16:14:27,190 ADAM: Layer 0 -> dw_min:1.0000e+00  dw_max:1.0000e+00 lr:1.0000e-05
2023-04-03 16:14:27,191 ADAM: Layer 1 -> dw_min:9.9999e-01  dw_max:1.0000e+00 lr:1.0000e-05
2023-04-03 16:14:27,191 ADAM: Layer 2 -> dw_min:9.9999e-01  dw_max:1.0000e+00 lr:1.0000e-05
2023-04-03 16:14:27,191 ADAM: Layer 3 -> dw_min:9.9999e-01  dw_max:1.0000e+00 lr:1.0000e-05
2023-04-03 16:14:27,248 			Learning rate: weights:   1.000e-05    
2023-04-03 16:14:27,248 			Last test performance: 99.30%
2023-04-03 16:14:27,248 ----------------
2023-04-03 16:14:32,805   81  =>  31   		Training 486 pattern with 100.00% 	Forward time: 	 5.46 sec
2023-04-03 16:14:32,805 			Loss:    1.612e-03    			Backward time: 	 0.10 sec 
2023-04-03 16:14:32,805 ADAM: Layer 0 -> dw_min:1.0000e+00  dw_max:1.0000e+00 lr:1.0000e-05
2023-04-03 16:14:32,806 ADAM: Layer 1 -> dw_min:9.9999e-01  dw_max:1.0000e+00 lr:1.0000e-05
2023-04-03 16:14:32,806 ADAM: Layer 2 -> dw_min:9.9999e-01  dw_max:1.0000e+00 lr:1.0000e-05
2023-04-03 16:14:32,806 ADAM: Layer 3 -> dw_min:9.9999e-01  dw_max:1.0000e+00 lr:1.0000e-05
2023-04-03 16:14:32,821 			Learning rate: weights:   1.000e-05    
2023-04-03 16:14:32,821 			Last test performance: 99.30%
2023-04-03 16:14:32,821 ----------------
2023-04-03 16:14:38,315   81  =>  32   		Training 486 pattern with 100.00% 	Forward time: 	 5.39 sec
2023-04-03 16:14:38,315 			Loss:    6.017e-04    			Backward time: 	 0.10 sec 
2023-04-03 16:14:38,315 ADAM: Layer 0 -> dw_min:1.0000e+00  dw_max:1.0000e+00 lr:1.0000e-05
2023-04-03 16:14:38,315 ADAM: Layer 1 -> dw_min:9.9999e-01  dw_max:1.0000e+00 lr:1.0000e-05
2023-04-03 16:14:38,316 ADAM: Layer 2 -> dw_min:9.9999e-01  dw_max:1.0000e+00 lr:1.0000e-05
2023-04-03 16:14:38,316 ADAM: Layer 3 -> dw_min:9.9999e-01  dw_max:1.0000e+00 lr:1.0000e-05
2023-04-03 16:14:38,331 			Learning rate: weights:   1.000e-05    
2023-04-03 16:14:38,331 			Last test performance: 99.30%
2023-04-03 16:14:38,331 ----------------
2023-04-03 16:14:43,806   81  =>  33   		Training 486 pattern with 99.79% 	Forward time: 	 5.37 sec
2023-04-03 16:14:43,806 			Loss:    3.926e-03    			Backward time: 	 0.10 sec 
2023-04-03 16:14:43,806 ADAM: Layer 0 -> dw_min:1.0000e+00  dw_max:1.0000e+00 lr:1.0000e-05
2023-04-03 16:14:43,806 ADAM: Layer 1 -> dw_min:9.9999e-01  dw_max:1.0000e+00 lr:1.0000e-05
2023-04-03 16:14:43,806 ADAM: Layer 2 -> dw_min:9.9999e-01  dw_max:1.0000e+00 lr:1.0000e-05
2023-04-03 16:14:43,806 ADAM: Layer 3 -> dw_min:9.9999e-01  dw_max:1.0000e+00 lr:1.0000e-05
2023-04-03 16:14:43,823 			Learning rate: weights:   1.000e-05    
2023-04-03 16:14:43,823 			Last test performance: 99.30%
2023-04-03 16:14:43,823 ----------------
2023-04-03 16:14:49,311   81  =>  34   		Training 486 pattern with 100.00% 	Forward time: 	 5.39 sec
2023-04-03 16:14:49,311 			Loss:    4.292e-04    			Backward time: 	 0.10 sec 
2023-04-03 16:14:49,311 ADAM: Layer 0 -> dw_min:1.0000e+00  dw_max:1.0000e+00 lr:1.0000e-05
2023-04-03 16:14:49,311 ADAM: Layer 1 -> dw_min:9.9999e-01  dw_max:1.0000e+00 lr:1.0000e-05
2023-04-03 16:14:49,311 ADAM: Layer 2 -> dw_min:9.9999e-01  dw_max:1.0000e+00 lr:1.0000e-05
2023-04-03 16:14:49,311 ADAM: Layer 3 -> dw_min:1.0000e+00  dw_max:1.0000e+00 lr:1.0000e-05
2023-04-03 16:14:49,402 			Learning rate: weights:   1.000e-05    
2023-04-03 16:14:49,402 			Last test performance: 99.30%
2023-04-03 16:14:49,402 ----------------
2023-04-03 16:14:54,819   81  =>  35   		Training 486 pattern with 99.58% 	Forward time: 	 5.32 sec
2023-04-03 16:14:54,819 			Loss:    4.694e-03    			Backward time: 	 0.10 sec 
2023-04-03 16:14:54,819 ADAM: Layer 0 -> dw_min:1.0000e+00  dw_max:1.0000e+00 lr:1.0000e-05
2023-04-03 16:14:54,819 ADAM: Layer 1 -> dw_min:9.9999e-01  dw_max:1.0000e+00 lr:1.0000e-05
2023-04-03 16:14:54,819 ADAM: Layer 2 -> dw_min:9.9999e-01  dw_max:1.0000e+00 lr:1.0000e-05
2023-04-03 16:14:54,820 ADAM: Layer 3 -> dw_min:1.0000e+00  dw_max:1.0000e+00 lr:1.0000e-05
2023-04-03 16:14:54,835 			Learning rate: weights:   1.000e-05    
2023-04-03 16:14:54,835 			Last test performance: 99.30%
2023-04-03 16:14:54,835 ----------------
2023-04-03 16:15:00,265   81  =>  36   		Training 486 pattern with 100.00% 	Forward time: 	 5.33 sec
2023-04-03 16:15:00,265 			Loss:    1.405e-03    			Backward time: 	 0.10 sec 
2023-04-03 16:15:00,265 ADAM: Layer 0 -> dw_min:1.0000e+00  dw_max:1.0000e+00 lr:1.0000e-05
2023-04-03 16:15:00,265 ADAM: Layer 1 -> dw_min:9.9999e-01  dw_max:1.0000e+00 lr:1.0000e-05
2023-04-03 16:15:00,266 ADAM: Layer 2 -> dw_min:9.9999e-01  dw_max:1.0000e+00 lr:1.0000e-05
2023-04-03 16:15:00,266 ADAM: Layer 3 -> dw_min:1.0000e+00  dw_max:1.0000e+00 lr:1.0000e-05
2023-04-03 16:15:00,338 			Learning rate: weights:   1.000e-05    
2023-04-03 16:15:00,338 			Last test performance: 99.30%
2023-04-03 16:15:00,338 ----------------
2023-04-03 16:15:05,800   81  =>  37   		Training 486 pattern with 100.00% 	Forward time: 	 5.36 sec
2023-04-03 16:15:05,800 			Loss:    2.412e-03    			Backward time: 	 0.09 sec 
2023-04-03 16:15:05,800 ADAM: Layer 0 -> dw_min:1.0000e+00  dw_max:1.0000e+00 lr:1.0000e-05
2023-04-03 16:15:05,800 ADAM: Layer 1 -> dw_min:9.9999e-01  dw_max:1.0000e+00 lr:1.0000e-05
2023-04-03 16:15:05,800 ADAM: Layer 2 -> dw_min:9.9998e-01  dw_max:1.0000e+00 lr:1.0000e-05
2023-04-03 16:15:05,800 ADAM: Layer 3 -> dw_min:9.9999e-01  dw_max:1.0000e+00 lr:1.0000e-05
2023-04-03 16:15:05,877 			Learning rate: weights:   1.000e-05    
2023-04-03 16:15:05,877 			Last test performance: 99.30%
2023-04-03 16:15:05,877 ----------------
2023-04-03 16:15:11,350   81  =>  38   		Training 486 pattern with 100.00% 	Forward time: 	 5.37 sec
2023-04-03 16:15:11,350 			Loss:    1.215e-03    			Backward time: 	 0.10 sec 
2023-04-03 16:15:11,350 ADAM: Layer 0 -> dw_min:1.0000e+00  dw_max:1.0000e+00 lr:1.0000e-05
2023-04-03 16:15:11,350 ADAM: Layer 1 -> dw_min:9.9999e-01  dw_max:1.0000e+00 lr:1.0000e-05
2023-04-03 16:15:11,350 ADAM: Layer 2 -> dw_min:9.9999e-01  dw_max:1.0000e+00 lr:1.0000e-05
2023-04-03 16:15:11,351 ADAM: Layer 3 -> dw_min:9.9999e-01  dw_max:1.0000e+00 lr:1.0000e-05
2023-04-03 16:15:11,423 			Learning rate: weights:   1.000e-05    
2023-04-03 16:15:11,423 			Last test performance: 99.30%
2023-04-03 16:15:11,423 ----------------
2023-04-03 16:15:16,898   81  =>  39   		Training 486 pattern with 99.79% 	Forward time: 	 5.37 sec
2023-04-03 16:15:16,898 			Loss:    2.097e-03    			Backward time: 	 0.09 sec 
2023-04-03 16:15:16,898 ADAM: Layer 0 -> dw_min:1.0000e+00  dw_max:1.0000e+00 lr:1.0000e-05
2023-04-03 16:15:16,898 ADAM: Layer 1 -> dw_min:9.9999e-01  dw_max:1.0000e+00 lr:1.0000e-05
2023-04-03 16:15:16,899 ADAM: Layer 2 -> dw_min:9.9999e-01  dw_max:1.0000e+00 lr:1.0000e-05
2023-04-03 16:15:16,899 ADAM: Layer 3 -> dw_min:9.9999e-01  dw_max:1.0000e+00 lr:1.0000e-05
2023-04-03 16:15:16,930 			Learning rate: weights:   1.000e-05    
2023-04-03 16:15:16,930 			Last test performance: 99.30%
2023-04-03 16:15:16,930 ----------------
2023-04-03 16:15:22,397   81  =>  40   		Training 486 pattern with 99.58% 	Forward time: 	 5.37 sec
2023-04-03 16:15:22,397 			Loss:    5.750e-03    			Backward time: 	 0.10 sec 
2023-04-03 16:15:22,397 ADAM: Layer 0 -> dw_min:1.0000e+00  dw_max:1.0000e+00 lr:1.0000e-05
2023-04-03 16:15:22,397 ADAM: Layer 1 -> dw_min:9.9999e-01  dw_max:1.0000e+00 lr:1.0000e-05
2023-04-03 16:15:22,397 ADAM: Layer 2 -> dw_min:9.9999e-01  dw_max:1.0000e+00 lr:1.0000e-05
2023-04-03 16:15:22,397 ADAM: Layer 3 -> dw_min:9.9999e-01  dw_max:1.0000e+00 lr:1.0000e-05
2023-04-03 16:15:22,412 			Learning rate: weights:   1.000e-05    
2023-04-03 16:15:22,412 			Last test performance: 99.30%
2023-04-03 16:15:22,412 ----------------
2023-04-03 16:15:27,947   81  =>  41   		Training 486 pattern with 100.00% 	Forward time: 	 5.43 sec
2023-04-03 16:15:27,947 			Loss:    9.655e-04    			Backward time: 	 0.10 sec 
2023-04-03 16:15:27,948 ADAM: Layer 0 -> dw_min:1.0000e+00  dw_max:1.0000e+00 lr:1.0000e-05
2023-04-03 16:15:27,948 ADAM: Layer 1 -> dw_min:9.9999e-01  dw_max:1.0000e+00 lr:1.0000e-05
2023-04-03 16:15:27,948 ADAM: Layer 2 -> dw_min:9.9999e-01  dw_max:1.0000e+00 lr:1.0000e-05
2023-04-03 16:15:27,948 ADAM: Layer 3 -> dw_min:9.9999e-01  dw_max:1.0000e+00 lr:1.0000e-05
2023-04-03 16:15:27,964 			Learning rate: weights:   1.000e-05    
2023-04-03 16:15:27,964 			Last test performance: 99.30%
2023-04-03 16:15:27,964 ----------------
2023-04-03 16:15:33,415   81  =>  42   		Training 486 pattern with 99.79% 	Forward time: 	 5.35 sec
2023-04-03 16:15:33,415 			Loss:    3.476e-03    			Backward time: 	 0.10 sec 
2023-04-03 16:15:33,415 ADAM: Layer 0 -> dw_min:1.0000e+00  dw_max:1.0000e+00 lr:1.0000e-05
2023-04-03 16:15:33,415 ADAM: Layer 1 -> dw_min:9.9999e-01  dw_max:1.0000e+00 lr:1.0000e-05
2023-04-03 16:15:33,415 ADAM: Layer 2 -> dw_min:9.9999e-01  dw_max:1.0000e+00 lr:1.0000e-05
2023-04-03 16:15:33,415 ADAM: Layer 3 -> dw_min:9.9999e-01  dw_max:1.0000e+00 lr:1.0000e-05
2023-04-03 16:15:33,462 			Learning rate: weights:   1.000e-05    
2023-04-03 16:15:33,462 			Last test performance: 99.30%
2023-04-03 16:15:33,462 ----------------
2023-04-03 16:15:38,872   81  =>  43   		Training 486 pattern with 99.79% 	Forward time: 	 5.31 sec
2023-04-03 16:15:38,872 			Loss:    8.592e-03    			Backward time: 	 0.10 sec 
2023-04-03 16:15:38,873 ADAM: Layer 0 -> dw_min:1.0000e+00  dw_max:1.0000e+00 lr:1.0000e-05
2023-04-03 16:15:38,873 ADAM: Layer 1 -> dw_min:9.9999e-01  dw_max:1.0000e+00 lr:1.0000e-05
2023-04-03 16:15:38,873 ADAM: Layer 2 -> dw_min:9.9999e-01  dw_max:1.0000e+00 lr:1.0000e-05
2023-04-03 16:15:38,873 ADAM: Layer 3 -> dw_min:9.9999e-01  dw_max:1.0000e+00 lr:1.0000e-05
2023-04-03 16:15:38,889 			Learning rate: weights:   1.000e-05    
2023-04-03 16:15:38,889 			Last test performance: 99.30%
2023-04-03 16:15:38,889 ----------------
2023-04-03 16:15:44,307   81  =>  44   		Training 486 pattern with 100.00% 	Forward time: 	 5.32 sec
2023-04-03 16:15:44,307 			Loss:    1.359e-03    			Backward time: 	 0.10 sec 
2023-04-03 16:15:44,307 ADAM: Layer 0 -> dw_min:1.0000e+00  dw_max:1.0000e+00 lr:1.0000e-05
2023-04-03 16:15:44,307 ADAM: Layer 1 -> dw_min:9.9999e-01  dw_max:1.0000e+00 lr:1.0000e-05
2023-04-03 16:15:44,307 ADAM: Layer 2 -> dw_min:9.9998e-01  dw_max:1.0000e+00 lr:1.0000e-05
2023-04-03 16:15:44,307 ADAM: Layer 3 -> dw_min:9.9999e-01  dw_max:1.0000e+00 lr:1.0000e-05
2023-04-03 16:15:44,364 			Learning rate: weights:   1.000e-05    
2023-04-03 16:15:44,364 			Last test performance: 99.30%
2023-04-03 16:15:44,364 ----------------
2023-04-03 16:15:49,816   81  =>  45   		Training 486 pattern with 100.00% 	Forward time: 	 5.35 sec
2023-04-03 16:15:49,816 			Loss:    1.595e-04    			Backward time: 	 0.10 sec 
2023-04-03 16:15:49,816 ADAM: Layer 0 -> dw_min:1.0000e+00  dw_max:1.0000e+00 lr:1.0000e-05
2023-04-03 16:15:49,817 ADAM: Layer 1 -> dw_min:9.9999e-01  dw_max:1.0000e+00 lr:1.0000e-05
2023-04-03 16:15:49,817 ADAM: Layer 2 -> dw_min:9.9999e-01  dw_max:1.0000e+00 lr:1.0000e-05
2023-04-03 16:15:49,817 ADAM: Layer 3 -> dw_min:9.9999e-01  dw_max:1.0000e+00 lr:1.0000e-05
2023-04-03 16:15:49,833 			Learning rate: weights:   1.000e-05    
2023-04-03 16:15:49,833 			Last test performance: 99.30%
2023-04-03 16:15:49,833 ----------------
2023-04-03 16:15:55,321   81  =>  46   		Training 486 pattern with 100.00% 	Forward time: 	 5.39 sec
2023-04-03 16:15:55,321 			Loss:    1.272e-03    			Backward time: 	 0.10 sec 
2023-04-03 16:15:55,321 ADAM: Layer 0 -> dw_min:1.0000e+00  dw_max:1.0000e+00 lr:1.0000e-05
2023-04-03 16:15:55,321 ADAM: Layer 1 -> dw_min:9.9999e-01  dw_max:1.0000e+00 lr:1.0000e-05
2023-04-03 16:15:55,321 ADAM: Layer 2 -> dw_min:9.9999e-01  dw_max:1.0000e+00 lr:1.0000e-05
2023-04-03 16:15:55,321 ADAM: Layer 3 -> dw_min:1.0000e+00  dw_max:1.0000e+00 lr:1.0000e-05
2023-04-03 16:15:55,396 			Learning rate: weights:   1.000e-05    
2023-04-03 16:15:55,396 			Last test performance: 99.30%
2023-04-03 16:15:55,396 ----------------
2023-04-03 16:16:00,839   81  =>  47   		Training 486 pattern with 99.79% 	Forward time: 	 5.34 sec
2023-04-03 16:16:00,839 			Loss:    4.235e-03    			Backward time: 	 0.09 sec 
2023-04-03 16:16:00,839 ADAM: Layer 0 -> dw_min:1.0000e+00  dw_max:1.0000e+00 lr:1.0000e-05
2023-04-03 16:16:00,840 ADAM: Layer 1 -> dw_min:9.9999e-01  dw_max:1.0000e+00 lr:1.0000e-05
2023-04-03 16:16:00,840 ADAM: Layer 2 -> dw_min:9.9999e-01  dw_max:1.0000e+00 lr:1.0000e-05
2023-04-03 16:16:00,840 ADAM: Layer 3 -> dw_min:9.9999e-01  dw_max:1.0000e+00 lr:1.0000e-05
2023-04-03 16:16:00,855 			Learning rate: weights:   1.000e-05    
2023-04-03 16:16:00,855 			Last test performance: 99.30%
2023-04-03 16:16:00,855 ----------------
2023-04-03 16:16:06,260   81  =>  48   		Training 486 pattern with 99.79% 	Forward time: 	 5.30 sec
2023-04-03 16:16:06,261 			Loss:    4.109e-03    			Backward time: 	 0.10 sec 
2023-04-03 16:16:06,261 ADAM: Layer 0 -> dw_min:1.0000e+00  dw_max:1.0000e+00 lr:1.0000e-05
2023-04-03 16:16:06,261 ADAM: Layer 1 -> dw_min:9.9999e-01  dw_max:1.0000e+00 lr:1.0000e-05
2023-04-03 16:16:06,261 ADAM: Layer 2 -> dw_min:9.9999e-01  dw_max:1.0000e+00 lr:1.0000e-05
2023-04-03 16:16:06,261 ADAM: Layer 3 -> dw_min:9.9999e-01  dw_max:1.0000e+00 lr:1.0000e-05
2023-04-03 16:16:06,355 			Learning rate: weights:   1.000e-05    
2023-04-03 16:16:06,355 			Last test performance: 99.30%
2023-04-03 16:16:06,355 ----------------
2023-04-03 16:16:11,791   81  =>  49   		Training 486 pattern with 99.58% 	Forward time: 	 5.34 sec
2023-04-03 16:16:11,791 			Loss:    7.036e-03    			Backward time: 	 0.10 sec 
2023-04-03 16:16:11,791 ADAM: Layer 0 -> dw_min:1.0000e+00  dw_max:1.0000e+00 lr:1.0000e-05
2023-04-03 16:16:11,791 ADAM: Layer 1 -> dw_min:9.9999e-01  dw_max:1.0000e+00 lr:1.0000e-05
2023-04-03 16:16:11,791 ADAM: Layer 2 -> dw_min:9.9998e-01  dw_max:1.0000e+00 lr:1.0000e-05
2023-04-03 16:16:11,791 ADAM: Layer 3 -> dw_min:9.9999e-01  dw_max:1.0000e+00 lr:1.0000e-05
2023-04-03 16:16:11,806 			Learning rate: weights:   1.000e-05    
2023-04-03 16:16:11,806 			Last test performance: 99.30%
2023-04-03 16:16:11,806 ----------------
2023-04-03 16:16:17,305   81  =>  50   		Training 486 pattern with 100.00% 	Forward time: 	 5.40 sec
2023-04-03 16:16:17,305 			Loss:    1.223e-03    			Backward time: 	 0.10 sec 
2023-04-03 16:16:17,305 ADAM: Layer 0 -> dw_min:1.0000e+00  dw_max:1.0000e+00 lr:1.0000e-05
2023-04-03 16:16:17,305 ADAM: Layer 1 -> dw_min:9.9999e-01  dw_max:1.0000e+00 lr:1.0000e-05
2023-04-03 16:16:17,306 ADAM: Layer 2 -> dw_min:9.9998e-01  dw_max:1.0000e+00 lr:1.0000e-05
2023-04-03 16:16:17,306 ADAM: Layer 3 -> dw_min:9.9999e-01  dw_max:1.0000e+00 lr:1.0000e-05
2023-04-03 16:16:17,378 			Learning rate: weights:   1.000e-05    
2023-04-03 16:16:17,378 			Last test performance: 99.30%
2023-04-03 16:16:17,378 ----------------
2023-04-03 16:16:22,866   81  =>  51   		Training 486 pattern with 100.00% 	Forward time: 	 5.39 sec
2023-04-03 16:16:22,866 			Loss:    1.936e-03    			Backward time: 	 0.10 sec 
2023-04-03 16:16:22,867 ADAM: Layer 0 -> dw_min:1.0000e+00  dw_max:1.0000e+00 lr:1.0000e-05
2023-04-03 16:16:22,867 ADAM: Layer 1 -> dw_min:9.9999e-01  dw_max:1.0000e+00 lr:1.0000e-05
2023-04-03 16:16:22,867 ADAM: Layer 2 -> dw_min:9.9999e-01  dw_max:1.0000e+00 lr:1.0000e-05
2023-04-03 16:16:22,867 ADAM: Layer 3 -> dw_min:9.9999e-01  dw_max:1.0000e+00 lr:1.0000e-05
2023-04-03 16:16:22,938 			Learning rate: weights:   1.000e-05    
2023-04-03 16:16:22,938 			Last test performance: 99.30%
2023-04-03 16:16:22,938 ----------------
2023-04-03 16:16:28,393   81  =>  52   		Training 486 pattern with 100.00% 	Forward time: 	 5.35 sec
2023-04-03 16:16:28,393 			Loss:    1.024e-03    			Backward time: 	 0.10 sec 
2023-04-03 16:16:28,394 ADAM: Layer 0 -> dw_min:1.0000e+00  dw_max:1.0000e+00 lr:1.0000e-05
2023-04-03 16:16:28,394 ADAM: Layer 1 -> dw_min:9.9999e-01  dw_max:1.0000e+00 lr:1.0000e-05
2023-04-03 16:16:28,394 ADAM: Layer 2 -> dw_min:9.9999e-01  dw_max:1.0000e+00 lr:1.0000e-05
2023-04-03 16:16:28,394 ADAM: Layer 3 -> dw_min:9.9999e-01  dw_max:1.0000e+00 lr:1.0000e-05
2023-04-03 16:16:28,412 			Learning rate: weights:   1.000e-05    
2023-04-03 16:16:28,412 			Last test performance: 99.30%
2023-04-03 16:16:28,412 ----------------
2023-04-03 16:16:33,905   81  =>  53   		Training 486 pattern with 100.00% 	Forward time: 	 5.39 sec
2023-04-03 16:16:33,905 			Loss:    3.233e-04    			Backward time: 	 0.10 sec 
2023-04-03 16:16:33,906 ADAM: Layer 0 -> dw_min:1.0000e+00  dw_max:1.0000e+00 lr:1.0000e-05
2023-04-03 16:16:33,906 ADAM: Layer 1 -> dw_min:9.9999e-01  dw_max:1.0000e+00 lr:1.0000e-05
2023-04-03 16:16:33,906 ADAM: Layer 2 -> dw_min:9.9999e-01  dw_max:1.0000e+00 lr:1.0000e-05
2023-04-03 16:16:33,906 ADAM: Layer 3 -> dw_min:9.9999e-01  dw_max:1.0000e+00 lr:1.0000e-05
2023-04-03 16:16:33,962 			Learning rate: weights:   1.000e-05    
2023-04-03 16:16:33,962 			Last test performance: 99.30%
2023-04-03 16:16:33,962 ----------------
2023-04-03 16:16:39,444   81  =>  54   		Training 486 pattern with 100.00% 	Forward time: 	 5.38 sec
2023-04-03 16:16:39,444 			Loss:    1.384e-03    			Backward time: 	 0.10 sec 
2023-04-03 16:16:39,444 ADAM: Layer 0 -> dw_min:1.0000e+00  dw_max:1.0000e+00 lr:1.0000e-05
2023-04-03 16:16:39,444 ADAM: Layer 1 -> dw_min:9.9999e-01  dw_max:1.0000e+00 lr:1.0000e-05
2023-04-03 16:16:39,444 ADAM: Layer 2 -> dw_min:9.9999e-01  dw_max:1.0000e+00 lr:1.0000e-05
2023-04-03 16:16:39,444 ADAM: Layer 3 -> dw_min:9.9999e-01  dw_max:1.0000e+00 lr:1.0000e-05
2023-04-03 16:16:39,462 			Learning rate: weights:   1.000e-05    
2023-04-03 16:16:39,462 			Last test performance: 99.30%
2023-04-03 16:16:39,462 ----------------
2023-04-03 16:16:44,860   81  =>  55   		Training 486 pattern with 100.00% 	Forward time: 	 5.30 sec
2023-04-03 16:16:44,860 			Loss:    1.589e-04    			Backward time: 	 0.10 sec 
2023-04-03 16:16:44,860 ADAM: Layer 0 -> dw_min:1.0000e+00  dw_max:1.0000e+00 lr:1.0000e-05
2023-04-03 16:16:44,860 ADAM: Layer 1 -> dw_min:9.9999e-01  dw_max:1.0000e+00 lr:1.0000e-05
2023-04-03 16:16:44,860 ADAM: Layer 2 -> dw_min:9.9999e-01  dw_max:1.0000e+00 lr:1.0000e-05
2023-04-03 16:16:44,861 ADAM: Layer 3 -> dw_min:9.9999e-01  dw_max:1.0000e+00 lr:1.0000e-05
2023-04-03 16:16:44,911 			Learning rate: weights:   1.000e-05    
2023-04-03 16:16:44,911 			Last test performance: 99.30%
2023-04-03 16:16:44,911 ----------------
2023-04-03 16:16:50,360   81  =>  56   		Training 486 pattern with 100.00% 	Forward time: 	 5.35 sec
2023-04-03 16:16:50,360 			Loss:    4.065e-04    			Backward time: 	 0.10 sec 
2023-04-03 16:16:50,360 ADAM: Layer 0 -> dw_min:1.0000e+00  dw_max:1.0000e+00 lr:1.0000e-05
2023-04-03 16:16:50,360 ADAM: Layer 1 -> dw_min:9.9999e-01  dw_max:1.0000e+00 lr:1.0000e-05
2023-04-03 16:16:50,360 ADAM: Layer 2 -> dw_min:9.9998e-01  dw_max:1.0000e+00 lr:1.0000e-05
2023-04-03 16:16:50,360 ADAM: Layer 3 -> dw_min:1.0000e+00  dw_max:1.0000e+00 lr:1.0000e-05
2023-04-03 16:16:50,417 			Learning rate: weights:   1.000e-05    
2023-04-03 16:16:50,417 			Last test performance: 99.30%
2023-04-03 16:16:50,417 ----------------
2023-04-03 16:16:55,855   81  =>  57   		Training 486 pattern with 100.00% 	Forward time: 	 5.34 sec
2023-04-03 16:16:55,855 			Loss:    1.679e-04    			Backward time: 	 0.10 sec 
2023-04-03 16:16:55,855 ADAM: Layer 0 -> dw_min:1.0000e+00  dw_max:1.0000e+00 lr:1.0000e-05
2023-04-03 16:16:55,855 ADAM: Layer 1 -> dw_min:9.9999e-01  dw_max:1.0000e+00 lr:1.0000e-05
2023-04-03 16:16:55,856 ADAM: Layer 2 -> dw_min:9.9999e-01  dw_max:1.0000e+00 lr:1.0000e-05
2023-04-03 16:16:55,856 ADAM: Layer 3 -> dw_min:1.0000e+00  dw_max:1.0000e+00 lr:1.0000e-05
2023-04-03 16:16:55,911 			Learning rate: weights:   1.000e-05    
2023-04-03 16:16:55,911 			Last test performance: 99.30%
2023-04-03 16:16:55,911 ----------------
2023-04-03 16:17:01,392   81  =>  58   		Training 486 pattern with 100.00% 	Forward time: 	 5.38 sec
2023-04-03 16:17:01,392 			Loss:    1.601e-03    			Backward time: 	 0.10 sec 
2023-04-03 16:17:01,393 ADAM: Layer 0 -> dw_min:1.0000e+00  dw_max:1.0000e+00 lr:1.0000e-05
2023-04-03 16:17:01,393 ADAM: Layer 1 -> dw_min:9.9999e-01  dw_max:1.0000e+00 lr:1.0000e-05
2023-04-03 16:17:01,393 ADAM: Layer 2 -> dw_min:9.9998e-01  dw_max:1.0000e+00 lr:1.0000e-05
2023-04-03 16:17:01,393 ADAM: Layer 3 -> dw_min:1.0000e+00  dw_max:1.0000e+00 lr:1.0000e-05
2023-04-03 16:17:01,449 			Learning rate: weights:   1.000e-05    
2023-04-03 16:17:01,450 			Last test performance: 99.30%
2023-04-03 16:17:01,450 ----------------
2023-04-03 16:17:06,816   81  =>  59   		Training 486 pattern with 100.00% 	Forward time: 	 5.27 sec
2023-04-03 16:17:06,816 			Loss:    1.744e-03    			Backward time: 	 0.10 sec 
2023-04-03 16:17:06,816 ADAM: Layer 0 -> dw_min:1.0000e+00  dw_max:1.0000e+00 lr:1.0000e-05
2023-04-03 16:17:06,816 ADAM: Layer 1 -> dw_min:9.9999e-01  dw_max:1.0000e+00 lr:1.0000e-05
2023-04-03 16:17:06,816 ADAM: Layer 2 -> dw_min:9.9999e-01  dw_max:1.0000e+00 lr:1.0000e-05
2023-04-03 16:17:06,816 ADAM: Layer 3 -> dw_min:1.0000e+00  dw_max:1.0000e+00 lr:1.0000e-05
2023-04-03 16:17:06,864 			Learning rate: weights:   1.000e-05    
2023-04-03 16:17:06,864 			Last test performance: 99.30%
2023-04-03 16:17:06,864 ----------------
2023-04-03 16:17:12,370   81  =>  60   		Training 486 pattern with 100.00% 	Forward time: 	 5.41 sec
2023-04-03 16:17:12,370 			Loss:    4.373e-04    			Backward time: 	 0.10 sec 
2023-04-03 16:17:12,371 ADAM: Layer 0 -> dw_min:1.0000e+00  dw_max:1.0000e+00 lr:1.0000e-05
2023-04-03 16:17:12,371 ADAM: Layer 1 -> dw_min:9.9999e-01  dw_max:1.0000e+00 lr:1.0000e-05
2023-04-03 16:17:12,371 ADAM: Layer 2 -> dw_min:9.9999e-01  dw_max:1.0000e+00 lr:1.0000e-05
2023-04-03 16:17:12,371 ADAM: Layer 3 -> dw_min:1.0000e+00  dw_max:1.0000e+00 lr:1.0000e-05
2023-04-03 16:17:12,503 			Learning rate: weights:   1.000e-05    
2023-04-03 16:17:12,503 			Last test performance: 99.30%
2023-04-03 16:17:12,503 ----------------
2023-04-03 16:17:17,933   81  =>  61   		Training 486 pattern with 100.00% 	Forward time: 	 5.33 sec
2023-04-03 16:17:17,933 			Loss:    2.045e-03    			Backward time: 	 0.10 sec 
2023-04-03 16:17:17,933 ADAM: Layer 0 -> dw_min:1.0000e+00  dw_max:1.0000e+00 lr:1.0000e-05
2023-04-03 16:17:17,933 ADAM: Layer 1 -> dw_min:9.9999e-01  dw_max:1.0000e+00 lr:1.0000e-05
2023-04-03 16:17:17,933 ADAM: Layer 2 -> dw_min:9.9998e-01  dw_max:1.0000e+00 lr:1.0000e-05
2023-04-03 16:17:17,933 ADAM: Layer 3 -> dw_min:9.9999e-01  dw_max:1.0000e+00 lr:1.0000e-05
2023-04-03 16:17:18,025 			Learning rate: weights:   1.000e-05    
2023-04-03 16:17:18,025 			Last test performance: 99.30%
2023-04-03 16:17:18,025 ----------------
2023-04-03 16:17:23,547   81  =>  62   		Training 486 pattern with 100.00% 	Forward time: 	 5.42 sec
2023-04-03 16:17:23,548 			Loss:    1.616e-03    			Backward time: 	 0.10 sec 
2023-04-03 16:17:23,548 ADAM: Layer 0 -> dw_min:1.0000e+00  dw_max:1.0000e+00 lr:1.0000e-05
2023-04-03 16:17:23,548 ADAM: Layer 1 -> dw_min:9.9999e-01  dw_max:1.0000e+00 lr:1.0000e-05
2023-04-03 16:17:23,548 ADAM: Layer 2 -> dw_min:9.9999e-01  dw_max:1.0000e+00 lr:1.0000e-05
2023-04-03 16:17:23,548 ADAM: Layer 3 -> dw_min:9.9999e-01  dw_max:1.0000e+00 lr:1.0000e-05
2023-04-03 16:17:23,582 			Learning rate: weights:   1.000e-05    
2023-04-03 16:17:23,582 			Last test performance: 99.30%
2023-04-03 16:17:23,582 ----------------
2023-04-03 16:17:29,038   81  =>  63   		Training 486 pattern with 99.79% 	Forward time: 	 5.35 sec
2023-04-03 16:17:29,038 			Loss:    3.403e-03    			Backward time: 	 0.10 sec 
2023-04-03 16:17:29,038 ADAM: Layer 0 -> dw_min:1.0000e+00  dw_max:1.0000e+00 lr:1.0000e-05
2023-04-03 16:17:29,038 ADAM: Layer 1 -> dw_min:9.9999e-01  dw_max:1.0000e+00 lr:1.0000e-05
2023-04-03 16:17:29,039 ADAM: Layer 2 -> dw_min:9.9999e-01  dw_max:1.0000e+00 lr:1.0000e-05
2023-04-03 16:17:29,039 ADAM: Layer 3 -> dw_min:9.9999e-01  dw_max:1.0000e+00 lr:1.0000e-05
2023-04-03 16:17:29,088 			Learning rate: weights:   1.000e-05    
2023-04-03 16:17:29,088 			Last test performance: 99.30%
2023-04-03 16:17:29,088 ----------------
2023-04-03 16:17:34,585   81  =>  64   		Training 486 pattern with 100.00% 	Forward time: 	 5.40 sec
2023-04-03 16:17:34,585 			Loss:    7.475e-04    			Backward time: 	 0.10 sec 
2023-04-03 16:17:34,585 ADAM: Layer 0 -> dw_min:1.0000e+00  dw_max:1.0000e+00 lr:1.0000e-05
2023-04-03 16:17:34,585 ADAM: Layer 1 -> dw_min:9.9999e-01  dw_max:1.0000e+00 lr:1.0000e-05
2023-04-03 16:17:34,585 ADAM: Layer 2 -> dw_min:9.9999e-01  dw_max:1.0000e+00 lr:1.0000e-05
2023-04-03 16:17:34,586 ADAM: Layer 3 -> dw_min:9.9999e-01  dw_max:1.0000e+00 lr:1.0000e-05
2023-04-03 16:17:34,626 			Learning rate: weights:   1.000e-05    
2023-04-03 16:17:34,626 			Last test performance: 99.30%
2023-04-03 16:17:34,626 ----------------
2023-04-03 16:17:40,127   81  =>  65   		Training 486 pattern with 100.00% 	Forward time: 	 5.40 sec
2023-04-03 16:17:40,127 			Loss:    5.812e-04    			Backward time: 	 0.10 sec 
2023-04-03 16:17:40,127 ADAM: Layer 0 -> dw_min:1.0000e+00  dw_max:1.0000e+00 lr:1.0000e-05
2023-04-03 16:17:40,127 ADAM: Layer 1 -> dw_min:9.9999e-01  dw_max:1.0000e+00 lr:1.0000e-05
2023-04-03 16:17:40,127 ADAM: Layer 2 -> dw_min:9.9999e-01  dw_max:1.0000e+00 lr:1.0000e-05
2023-04-03 16:17:40,127 ADAM: Layer 3 -> dw_min:9.9999e-01  dw_max:1.0000e+00 lr:1.0000e-05
2023-04-03 16:17:40,143 			Learning rate: weights:   1.000e-05    
2023-04-03 16:17:40,143 			Last test performance: 99.30%
2023-04-03 16:17:40,143 ----------------
2023-04-03 16:17:45,681   81  =>  66   		Training 486 pattern with 99.79% 	Forward time: 	 5.44 sec
2023-04-03 16:17:45,681 			Loss:    5.995e-03    			Backward time: 	 0.10 sec 
2023-04-03 16:17:45,682 ADAM: Layer 0 -> dw_min:1.0000e+00  dw_max:1.0000e+00 lr:1.0000e-05
2023-04-03 16:17:45,682 ADAM: Layer 1 -> dw_min:9.9999e-01  dw_max:1.0000e+00 lr:1.0000e-05
2023-04-03 16:17:45,682 ADAM: Layer 2 -> dw_min:9.9999e-01  dw_max:1.0000e+00 lr:1.0000e-05
2023-04-03 16:17:45,682 ADAM: Layer 3 -> dw_min:9.9999e-01  dw_max:1.0000e+00 lr:1.0000e-05
2023-04-03 16:17:45,699 			Learning rate: weights:   1.000e-05    
2023-04-03 16:17:45,699 			Last test performance: 99.30%
2023-04-03 16:17:45,699 ----------------
2023-04-03 16:17:51,125   81  =>  67   		Training 486 pattern with 100.00% 	Forward time: 	 5.33 sec
2023-04-03 16:17:51,125 			Loss:    1.232e-03    			Backward time: 	 0.10 sec 
2023-04-03 16:17:51,125 ADAM: Layer 0 -> dw_min:1.0000e+00  dw_max:1.0000e+00 lr:1.0000e-05
2023-04-03 16:17:51,125 ADAM: Layer 1 -> dw_min:9.9999e-01  dw_max:1.0000e+00 lr:1.0000e-05
2023-04-03 16:17:51,125 ADAM: Layer 2 -> dw_min:9.9999e-01  dw_max:1.0000e+00 lr:1.0000e-05
2023-04-03 16:17:51,126 ADAM: Layer 3 -> dw_min:9.9999e-01  dw_max:1.0000e+00 lr:1.0000e-05
2023-04-03 16:17:51,216 			Learning rate: weights:   1.000e-05    
2023-04-03 16:17:51,216 			Last test performance: 99.30%
2023-04-03 16:17:51,216 ----------------
2023-04-03 16:17:56,755   81  =>  68   		Training 486 pattern with 99.58% 	Forward time: 	 5.44 sec
2023-04-03 16:17:56,755 			Loss:    1.459e-02    			Backward time: 	 0.10 sec 
2023-04-03 16:17:56,756 ADAM: Layer 0 -> dw_min:1.0000e+00  dw_max:1.0000e+00 lr:1.0000e-05
2023-04-03 16:17:56,756 ADAM: Layer 1 -> dw_min:9.9999e-01  dw_max:1.0000e+00 lr:1.0000e-05
2023-04-03 16:17:56,756 ADAM: Layer 2 -> dw_min:9.9999e-01  dw_max:1.0000e+00 lr:1.0000e-05
2023-04-03 16:17:56,756 ADAM: Layer 3 -> dw_min:9.9999e-01  dw_max:1.0000e+00 lr:1.0000e-05
2023-04-03 16:17:56,830 			Learning rate: weights:   1.000e-05    
2023-04-03 16:17:56,830 			Last test performance: 99.30%
2023-04-03 16:17:56,830 ----------------
2023-04-03 16:18:02,265   81  =>  69   		Training 486 pattern with 100.00% 	Forward time: 	 5.33 sec
2023-04-03 16:18:02,265 			Loss:    1.266e-03    			Backward time: 	 0.10 sec 
2023-04-03 16:18:02,265 ADAM: Layer 0 -> dw_min:1.0000e+00  dw_max:1.0000e+00 lr:1.0000e-05
2023-04-03 16:18:02,265 ADAM: Layer 1 -> dw_min:9.9999e-01  dw_max:1.0000e+00 lr:1.0000e-05
2023-04-03 16:18:02,266 ADAM: Layer 2 -> dw_min:9.9999e-01  dw_max:1.0000e+00 lr:1.0000e-05
2023-04-03 16:18:02,266 ADAM: Layer 3 -> dw_min:9.9999e-01  dw_max:1.0000e+00 lr:1.0000e-05
2023-04-03 16:18:02,360 			Learning rate: weights:   1.000e-05    
2023-04-03 16:18:02,360 			Last test performance: 99.30%
2023-04-03 16:18:02,360 ----------------
2023-04-03 16:18:07,847   81  =>  70   		Training 486 pattern with 100.00% 	Forward time: 	 5.39 sec
2023-04-03 16:18:07,847 			Loss:    4.851e-04    			Backward time: 	 0.10 sec 
2023-04-03 16:18:07,847 ADAM: Layer 0 -> dw_min:1.0000e+00  dw_max:1.0000e+00 lr:1.0000e-05
2023-04-03 16:18:07,848 ADAM: Layer 1 -> dw_min:9.9999e-01  dw_max:1.0000e+00 lr:1.0000e-05
2023-04-03 16:18:07,848 ADAM: Layer 2 -> dw_min:9.9999e-01  dw_max:1.0000e+00 lr:1.0000e-05
2023-04-03 16:18:07,848 ADAM: Layer 3 -> dw_min:9.9999e-01  dw_max:1.0000e+00 lr:1.0000e-05
2023-04-03 16:18:07,864 			Learning rate: weights:   1.000e-05    
2023-04-03 16:18:07,864 			Last test performance: 99.30%
2023-04-03 16:18:07,864 ----------------
2023-04-03 16:18:13,301   81  =>  71   		Training 486 pattern with 99.79% 	Forward time: 	 5.34 sec
2023-04-03 16:18:13,301 			Loss:    2.021e-02    			Backward time: 	 0.10 sec 
2023-04-03 16:18:13,301 ADAM: Layer 0 -> dw_min:1.0000e+00  dw_max:1.0000e+00 lr:1.0000e-05
2023-04-03 16:18:13,301 ADAM: Layer 1 -> dw_min:9.9999e-01  dw_max:1.0000e+00 lr:1.0000e-05
2023-04-03 16:18:13,301 ADAM: Layer 2 -> dw_min:9.9999e-01  dw_max:1.0000e+00 lr:1.0000e-05
2023-04-03 16:18:13,302 ADAM: Layer 3 -> dw_min:1.0000e+00  dw_max:1.0000e+00 lr:1.0000e-05
2023-04-03 16:18:13,354 			Learning rate: weights:   1.000e-05    
2023-04-03 16:18:13,354 			Last test performance: 99.30%
2023-04-03 16:18:13,354 ----------------
2023-04-03 16:18:18,850   81  =>  72   		Training 486 pattern with 100.00% 	Forward time: 	 5.39 sec
2023-04-03 16:18:18,850 			Loss:    2.093e-03    			Backward time: 	 0.10 sec 
2023-04-03 16:18:18,851 ADAM: Layer 0 -> dw_min:1.0000e+00  dw_max:1.0000e+00 lr:1.0000e-05
2023-04-03 16:18:18,851 ADAM: Layer 1 -> dw_min:9.9999e-01  dw_max:1.0000e+00 lr:1.0000e-05
2023-04-03 16:18:18,851 ADAM: Layer 2 -> dw_min:9.9999e-01  dw_max:1.0000e+00 lr:1.0000e-05
2023-04-03 16:18:18,851 ADAM: Layer 3 -> dw_min:1.0000e+00  dw_max:1.0000e+00 lr:1.0000e-05
2023-04-03 16:18:18,867 			Learning rate: weights:   1.000e-05    
2023-04-03 16:18:18,867 			Last test performance: 99.30%
2023-04-03 16:18:18,867 ----------------
2023-04-03 16:18:24,330   81  =>  73   		Training 486 pattern with 100.00% 	Forward time: 	 5.36 sec
2023-04-03 16:18:24,330 			Loss:    1.457e-03    			Backward time: 	 0.10 sec 
2023-04-03 16:18:24,330 ADAM: Layer 0 -> dw_min:1.0000e+00  dw_max:1.0000e+00 lr:1.0000e-05
2023-04-03 16:18:24,331 ADAM: Layer 1 -> dw_min:9.9999e-01  dw_max:1.0000e+00 lr:1.0000e-05
2023-04-03 16:18:24,331 ADAM: Layer 2 -> dw_min:9.9999e-01  dw_max:1.0000e+00 lr:1.0000e-05
2023-04-03 16:18:24,331 ADAM: Layer 3 -> dw_min:9.9999e-01  dw_max:1.0000e+00 lr:1.0000e-05
2023-04-03 16:18:24,404 			Learning rate: weights:   1.000e-05    
2023-04-03 16:18:24,404 			Last test performance: 99.30%
2023-04-03 16:18:24,404 ----------------
2023-04-03 16:18:29,856   81  =>  74   		Training 486 pattern with 100.00% 	Forward time: 	 5.35 sec
2023-04-03 16:18:29,856 			Loss:    3.349e-04    			Backward time: 	 0.10 sec 
2023-04-03 16:18:29,856 ADAM: Layer 0 -> dw_min:1.0000e+00  dw_max:1.0000e+00 lr:1.0000e-05
2023-04-03 16:18:29,856 ADAM: Layer 1 -> dw_min:9.9999e-01  dw_max:1.0000e+00 lr:1.0000e-05
2023-04-03 16:18:29,856 ADAM: Layer 2 -> dw_min:9.9999e-01  dw_max:1.0000e+00 lr:1.0000e-05
2023-04-03 16:18:29,856 ADAM: Layer 3 -> dw_min:9.9999e-01  dw_max:1.0000e+00 lr:1.0000e-05
2023-04-03 16:18:29,930 			Learning rate: weights:   1.000e-05    
2023-04-03 16:18:29,930 			Last test performance: 99.30%
2023-04-03 16:18:29,930 ----------------
2023-04-03 16:18:35,412   81  =>  75   		Training 486 pattern with 99.79% 	Forward time: 	 5.38 sec
2023-04-03 16:18:35,413 			Loss:    2.179e-03    			Backward time: 	 0.10 sec 
2023-04-03 16:18:35,413 ADAM: Layer 0 -> dw_min:1.0000e+00  dw_max:1.0000e+00 lr:1.0000e-05
2023-04-03 16:18:35,413 ADAM: Layer 1 -> dw_min:9.9999e-01  dw_max:1.0000e+00 lr:1.0000e-05
2023-04-03 16:18:35,413 ADAM: Layer 2 -> dw_min:9.9998e-01  dw_max:1.0000e+00 lr:1.0000e-05
2023-04-03 16:18:35,413 ADAM: Layer 3 -> dw_min:9.9999e-01  dw_max:1.0000e+00 lr:1.0000e-05
2023-04-03 16:18:35,428 			Learning rate: weights:   1.000e-05    
2023-04-03 16:18:35,429 			Last test performance: 99.30%
2023-04-03 16:18:35,429 ----------------
2023-04-03 16:18:40,989   81  =>  76   		Training 486 pattern with 99.79% 	Forward time: 	 5.46 sec
2023-04-03 16:18:40,989 			Loss:    8.310e-03    			Backward time: 	 0.10 sec 
2023-04-03 16:18:40,989 ADAM: Layer 0 -> dw_min:1.0000e+00  dw_max:1.0000e+00 lr:1.0000e-05
2023-04-03 16:18:40,989 ADAM: Layer 1 -> dw_min:9.9999e-01  dw_max:1.0000e+00 lr:1.0000e-05
2023-04-03 16:18:40,989 ADAM: Layer 2 -> dw_min:9.9999e-01  dw_max:1.0000e+00 lr:1.0000e-05
2023-04-03 16:18:40,990 ADAM: Layer 3 -> dw_min:9.9999e-01  dw_max:1.0000e+00 lr:1.0000e-05
2023-04-03 16:18:41,070 			Learning rate: weights:   1.000e-05    
2023-04-03 16:18:41,070 			Last test performance: 99.30%
2023-04-03 16:18:41,070 ----------------
2023-04-03 16:18:46,534   81  =>  77   		Training 486 pattern with 99.79% 	Forward time: 	 5.36 sec
2023-04-03 16:18:46,534 			Loss:    3.433e-03    			Backward time: 	 0.10 sec 
2023-04-03 16:18:46,535 ADAM: Layer 0 -> dw_min:1.0000e+00  dw_max:1.0000e+00 lr:1.0000e-05
2023-04-03 16:18:46,535 ADAM: Layer 1 -> dw_min:9.9999e-01  dw_max:1.0000e+00 lr:1.0000e-05
2023-04-03 16:18:46,535 ADAM: Layer 2 -> dw_min:9.9999e-01  dw_max:1.0000e+00 lr:1.0000e-05
2023-04-03 16:18:46,535 ADAM: Layer 3 -> dw_min:9.9999e-01  dw_max:1.0000e+00 lr:1.0000e-05
2023-04-03 16:18:46,552 			Learning rate: weights:   1.000e-05    
2023-04-03 16:18:46,552 			Last test performance: 99.30%
2023-04-03 16:18:46,552 ----------------
2023-04-03 16:18:52,025   81  =>  78   		Training 486 pattern with 100.00% 	Forward time: 	 5.37 sec
2023-04-03 16:18:52,025 			Loss:    4.157e-04    			Backward time: 	 0.10 sec 
2023-04-03 16:18:52,025 ADAM: Layer 0 -> dw_min:1.0000e+00  dw_max:1.0000e+00 lr:1.0000e-05
2023-04-03 16:18:52,025 ADAM: Layer 1 -> dw_min:9.9999e-01  dw_max:1.0000e+00 lr:1.0000e-05
2023-04-03 16:18:52,025 ADAM: Layer 2 -> dw_min:9.9999e-01  dw_max:1.0000e+00 lr:1.0000e-05
2023-04-03 16:18:52,025 ADAM: Layer 3 -> dw_min:9.9999e-01  dw_max:1.0000e+00 lr:1.0000e-05
2023-04-03 16:18:52,082 			Learning rate: weights:   1.000e-05    
2023-04-03 16:18:52,082 			Last test performance: 99.30%
2023-04-03 16:18:52,082 ----------------
2023-04-03 16:18:57,541   81  =>  79   		Training 486 pattern with 100.00% 	Forward time: 	 5.36 sec
2023-04-03 16:18:57,541 			Loss:    6.289e-04    			Backward time: 	 0.09 sec 
2023-04-03 16:18:57,542 ADAM: Layer 0 -> dw_min:1.0000e+00  dw_max:1.0000e+00 lr:1.0000e-05
2023-04-03 16:18:57,542 ADAM: Layer 1 -> dw_min:9.9999e-01  dw_max:1.0000e+00 lr:1.0000e-05
2023-04-03 16:18:57,542 ADAM: Layer 2 -> dw_min:9.9999e-01  dw_max:1.0000e+00 lr:1.0000e-05
2023-04-03 16:18:57,542 ADAM: Layer 3 -> dw_min:9.9999e-01  dw_max:1.0000e+00 lr:1.0000e-05
2023-04-03 16:18:57,617 			Learning rate: weights:   1.000e-05    
2023-04-03 16:18:57,617 			Last test performance: 99.30%
2023-04-03 16:18:57,617 ----------------
2023-04-03 16:19:03,055   81  =>  80   		Training 486 pattern with 100.00% 	Forward time: 	 5.34 sec
2023-04-03 16:19:03,055 			Loss:    2.949e-03    			Backward time: 	 0.10 sec 
2023-04-03 16:19:03,055 ADAM: Layer 0 -> dw_min:1.0000e+00  dw_max:1.0000e+00 lr:1.0000e-05
2023-04-03 16:19:03,056 ADAM: Layer 1 -> dw_min:9.9999e-01  dw_max:1.0000e+00 lr:1.0000e-05
2023-04-03 16:19:03,056 ADAM: Layer 2 -> dw_min:9.9999e-01  dw_max:1.0000e+00 lr:1.0000e-05
2023-04-03 16:19:03,056 ADAM: Layer 3 -> dw_min:9.9999e-01  dw_max:1.0000e+00 lr:1.0000e-05
2023-04-03 16:19:03,129 			Learning rate: weights:   1.000e-05    
2023-04-03 16:19:03,129 			Last test performance: 99.30%
2023-04-03 16:19:03,129 ----------------
2023-04-03 16:19:08,558   81  =>  81   		Training 486 pattern with 99.79% 	Forward time: 	 5.33 sec
2023-04-03 16:19:08,558 			Loss:    6.386e-03    			Backward time: 	 0.10 sec 
2023-04-03 16:19:08,558 ADAM: Layer 0 -> dw_min:1.0000e+00  dw_max:1.0000e+00 lr:1.0000e-05
2023-04-03 16:19:08,559 ADAM: Layer 1 -> dw_min:9.9999e-01  dw_max:1.0000e+00 lr:1.0000e-05
2023-04-03 16:19:08,559 ADAM: Layer 2 -> dw_min:9.9999e-01  dw_max:1.0000e+00 lr:1.0000e-05
2023-04-03 16:19:08,559 ADAM: Layer 3 -> dw_min:9.9999e-01  dw_max:1.0000e+00 lr:1.0000e-05
2023-04-03 16:19:08,643 			Learning rate: weights:   1.000e-05    
2023-04-03 16:19:08,643 			Last test performance: 99.30%
2023-04-03 16:19:08,643 ----------------
2023-04-03 16:19:14,050   81  =>  82   		Training 486 pattern with 100.00% 	Forward time: 	 5.31 sec
2023-04-03 16:19:14,050 			Loss:    9.504e-04    			Backward time: 	 0.09 sec 
2023-04-03 16:19:14,050 ADAM: Layer 0 -> dw_min:1.0000e+00  dw_max:1.0000e+00 lr:1.0000e-05
2023-04-03 16:19:14,050 ADAM: Layer 1 -> dw_min:9.9999e-01  dw_max:1.0000e+00 lr:1.0000e-05
2023-04-03 16:19:14,050 ADAM: Layer 2 -> dw_min:9.9999e-01  dw_max:1.0000e+00 lr:1.0000e-05
2023-04-03 16:19:14,050 ADAM: Layer 3 -> dw_min:9.9999e-01  dw_max:1.0000e+00 lr:1.0000e-05
2023-04-03 16:19:14,106 			Learning rate: weights:   1.000e-05    
2023-04-03 16:19:14,106 			Last test performance: 99.30%
2023-04-03 16:19:14,106 ----------------
2023-04-03 16:19:19,487   81  =>  83   		Training 486 pattern with 100.00% 	Forward time: 	 5.28 sec
2023-04-03 16:19:19,487 			Loss:    9.251e-04    			Backward time: 	 0.09 sec 
2023-04-03 16:19:19,487 ADAM: Layer 0 -> dw_min:1.0000e+00  dw_max:1.0000e+00 lr:1.0000e-05
2023-04-03 16:19:19,488 ADAM: Layer 1 -> dw_min:9.9999e-01  dw_max:1.0000e+00 lr:1.0000e-05
2023-04-03 16:19:19,488 ADAM: Layer 2 -> dw_min:9.9999e-01  dw_max:1.0000e+00 lr:1.0000e-05
2023-04-03 16:19:19,488 ADAM: Layer 3 -> dw_min:9.9999e-01  dw_max:1.0000e+00 lr:1.0000e-05
2023-04-03 16:19:19,560 			Learning rate: weights:   1.000e-05    
2023-04-03 16:19:19,560 			Last test performance: 99.30%
2023-04-03 16:19:19,560 ----------------
2023-04-03 16:19:25,059   81  =>  84   		Training 486 pattern with 100.00% 	Forward time: 	 5.40 sec
2023-04-03 16:19:25,059 			Loss:    1.313e-03    			Backward time: 	 0.10 sec 
2023-04-03 16:19:25,060 ADAM: Layer 0 -> dw_min:1.0000e+00  dw_max:1.0000e+00 lr:1.0000e-05
2023-04-03 16:19:25,060 ADAM: Layer 1 -> dw_min:9.9999e-01  dw_max:1.0000e+00 lr:1.0000e-05
2023-04-03 16:19:25,060 ADAM: Layer 2 -> dw_min:9.9999e-01  dw_max:1.0000e+00 lr:1.0000e-05
2023-04-03 16:19:25,060 ADAM: Layer 3 -> dw_min:9.9999e-01  dw_max:1.0000e+00 lr:1.0000e-05
2023-04-03 16:19:25,077 			Learning rate: weights:   1.000e-05    
2023-04-03 16:19:25,077 			Last test performance: 99.30%
2023-04-03 16:19:25,077 ----------------
2023-04-03 16:19:30,548   81  =>  85   		Training 486 pattern with 100.00% 	Forward time: 	 5.37 sec
2023-04-03 16:19:30,548 			Loss:    1.525e-03    			Backward time: 	 0.10 sec 
2023-04-03 16:19:30,548 ADAM: Layer 0 -> dw_min:1.0000e+00  dw_max:1.0000e+00 lr:1.0000e-05
2023-04-03 16:19:30,548 ADAM: Layer 1 -> dw_min:9.9999e-01  dw_max:1.0000e+00 lr:1.0000e-05
2023-04-03 16:19:30,548 ADAM: Layer 2 -> dw_min:9.9998e-01  dw_max:1.0000e+00 lr:1.0000e-05
2023-04-03 16:19:30,548 ADAM: Layer 3 -> dw_min:9.9999e-01  dw_max:1.0000e+00 lr:1.0000e-05
2023-04-03 16:19:30,621 			Learning rate: weights:   1.000e-05    
2023-04-03 16:19:30,621 			Last test performance: 99.30%
2023-04-03 16:19:30,621 ----------------
2023-04-03 16:19:36,048   81  =>  86   		Training 486 pattern with 100.00% 	Forward time: 	 5.33 sec
2023-04-03 16:19:36,048 			Loss:    1.357e-03    			Backward time: 	 0.10 sec 
2023-04-03 16:19:36,048 ADAM: Layer 0 -> dw_min:1.0000e+00  dw_max:1.0000e+00 lr:1.0000e-05
2023-04-03 16:19:36,048 ADAM: Layer 1 -> dw_min:9.9999e-01  dw_max:1.0000e+00 lr:1.0000e-05
2023-04-03 16:19:36,048 ADAM: Layer 2 -> dw_min:9.9999e-01  dw_max:1.0000e+00 lr:1.0000e-05
2023-04-03 16:19:36,049 ADAM: Layer 3 -> dw_min:1.0000e+00  dw_max:1.0000e+00 lr:1.0000e-05
2023-04-03 16:19:36,066 			Learning rate: weights:   1.000e-05    
2023-04-03 16:19:36,066 			Last test performance: 99.30%
2023-04-03 16:19:36,066 ----------------
2023-04-03 16:19:41,561   81  =>  87   		Training 486 pattern with 100.00% 	Forward time: 	 5.39 sec
2023-04-03 16:19:41,562 			Loss:    1.681e-03    			Backward time: 	 0.10 sec 
2023-04-03 16:19:41,562 ADAM: Layer 0 -> dw_min:1.0000e+00  dw_max:1.0000e+00 lr:1.0000e-05
2023-04-03 16:19:41,562 ADAM: Layer 1 -> dw_min:9.9999e-01  dw_max:1.0000e+00 lr:1.0000e-05
2023-04-03 16:19:41,562 ADAM: Layer 2 -> dw_min:9.9999e-01  dw_max:1.0000e+00 lr:1.0000e-05
2023-04-03 16:19:41,562 ADAM: Layer 3 -> dw_min:1.0000e+00  dw_max:1.0000e+00 lr:1.0000e-05
2023-04-03 16:19:41,633 			Learning rate: weights:   1.000e-05    
2023-04-03 16:19:41,633 			Last test performance: 99.30%
2023-04-03 16:19:41,633 ----------------
2023-04-03 16:19:47,092   81  =>  88   		Training 486 pattern with 100.00% 	Forward time: 	 5.36 sec
2023-04-03 16:19:47,092 			Loss:    1.884e-03    			Backward time: 	 0.10 sec 
2023-04-03 16:19:47,092 ADAM: Layer 0 -> dw_min:1.0000e+00  dw_max:1.0000e+00 lr:1.0000e-05
2023-04-03 16:19:47,092 ADAM: Layer 1 -> dw_min:9.9999e-01  dw_max:1.0000e+00 lr:1.0000e-05
2023-04-03 16:19:47,092 ADAM: Layer 2 -> dw_min:9.9999e-01  dw_max:1.0000e+00 lr:1.0000e-05
2023-04-03 16:19:47,092 ADAM: Layer 3 -> dw_min:9.9999e-01  dw_max:1.0000e+00 lr:1.0000e-05
2023-04-03 16:19:47,148 			Learning rate: weights:   1.000e-05    
2023-04-03 16:19:47,148 			Last test performance: 99.30%
2023-04-03 16:19:47,148 ----------------
2023-04-03 16:19:52,557   81  =>  89   		Training 486 pattern with 100.00% 	Forward time: 	 5.31 sec
2023-04-03 16:19:52,557 			Loss:    2.324e-03    			Backward time: 	 0.10 sec 
2023-04-03 16:19:52,557 ADAM: Layer 0 -> dw_min:1.0000e+00  dw_max:1.0000e+00 lr:1.0000e-05
2023-04-03 16:19:52,557 ADAM: Layer 1 -> dw_min:9.9999e-01  dw_max:1.0000e+00 lr:1.0000e-05
2023-04-03 16:19:52,557 ADAM: Layer 2 -> dw_min:9.9999e-01  dw_max:1.0000e+00 lr:1.0000e-05
2023-04-03 16:19:52,558 ADAM: Layer 3 -> dw_min:9.9999e-01  dw_max:1.0000e+00 lr:1.0000e-05
2023-04-03 16:19:52,629 			Learning rate: weights:   1.000e-05    
2023-04-03 16:19:52,629 			Last test performance: 99.30%
2023-04-03 16:19:52,629 ----------------
2023-04-03 16:19:58,124   81  =>  90   		Training 486 pattern with 100.00% 	Forward time: 	 5.39 sec
2023-04-03 16:19:58,124 			Loss:    3.579e-04    			Backward time: 	 0.10 sec 
2023-04-03 16:19:58,124 ADAM: Layer 0 -> dw_min:1.0000e+00  dw_max:1.0000e+00 lr:1.0000e-05
2023-04-03 16:19:58,124 ADAM: Layer 1 -> dw_min:9.9999e-01  dw_max:1.0000e+00 lr:1.0000e-05
2023-04-03 16:19:58,125 ADAM: Layer 2 -> dw_min:9.9999e-01  dw_max:1.0000e+00 lr:1.0000e-05
2023-04-03 16:19:58,125 ADAM: Layer 3 -> dw_min:9.9999e-01  dw_max:1.0000e+00 lr:1.0000e-05
2023-04-03 16:19:58,179 			Learning rate: weights:   1.000e-05    
2023-04-03 16:19:58,179 			Last test performance: 99.30%
2023-04-03 16:19:58,179 ----------------
2023-04-03 16:20:03,651   81  =>  91   		Training 486 pattern with 100.00% 	Forward time: 	 5.37 sec
2023-04-03 16:20:03,651 			Loss:    6.816e-04    			Backward time: 	 0.10 sec 
2023-04-03 16:20:03,652 ADAM: Layer 0 -> dw_min:1.0000e+00  dw_max:1.0000e+00 lr:1.0000e-05
2023-04-03 16:20:03,652 ADAM: Layer 1 -> dw_min:9.9999e-01  dw_max:1.0000e+00 lr:1.0000e-05
2023-04-03 16:20:03,652 ADAM: Layer 2 -> dw_min:9.9999e-01  dw_max:1.0000e+00 lr:1.0000e-05
2023-04-03 16:20:03,652 ADAM: Layer 3 -> dw_min:9.9999e-01  dw_max:1.0000e+00 lr:1.0000e-05
2023-04-03 16:20:03,726 			Learning rate: weights:   1.000e-05    
2023-04-03 16:20:03,726 			Last test performance: 99.30%
2023-04-03 16:20:03,726 ----------------
2023-04-03 16:20:09,260   81  =>  92   		Training 486 pattern with 99.79% 	Forward time: 	 5.43 sec
2023-04-03 16:20:09,260 			Loss:    2.072e-03    			Backward time: 	 0.10 sec 
2023-04-03 16:20:09,260 ADAM: Layer 0 -> dw_min:1.0000e+00  dw_max:1.0000e+00 lr:1.0000e-05
2023-04-03 16:20:09,260 ADAM: Layer 1 -> dw_min:9.9999e-01  dw_max:1.0000e+00 lr:1.0000e-05
2023-04-03 16:20:09,261 ADAM: Layer 2 -> dw_min:9.9998e-01  dw_max:1.0000e+00 lr:1.0000e-05
2023-04-03 16:20:09,261 ADAM: Layer 3 -> dw_min:9.9999e-01  dw_max:1.0000e+00 lr:1.0000e-05
2023-04-03 16:20:09,373 			Learning rate: weights:   1.000e-05    
2023-04-03 16:20:09,373 			Last test performance: 99.30%
2023-04-03 16:20:09,373 ----------------
2023-04-03 16:20:14,902   81  =>  93   		Training 486 pattern with 100.00% 	Forward time: 	 5.43 sec
2023-04-03 16:20:14,902 			Loss:    1.308e-03    			Backward time: 	 0.10 sec 
2023-04-03 16:20:14,902 ADAM: Layer 0 -> dw_min:1.0000e+00  dw_max:1.0000e+00 lr:1.0000e-05
2023-04-03 16:20:14,903 ADAM: Layer 1 -> dw_min:9.9999e-01  dw_max:1.0000e+00 lr:1.0000e-05
2023-04-03 16:20:14,903 ADAM: Layer 2 -> dw_min:9.9999e-01  dw_max:1.0000e+00 lr:1.0000e-05
2023-04-03 16:20:14,903 ADAM: Layer 3 -> dw_min:9.9999e-01  dw_max:1.0000e+00 lr:1.0000e-05
2023-04-03 16:20:14,984 			Learning rate: weights:   1.000e-05    
2023-04-03 16:20:14,984 			Last test performance: 99.30%
2023-04-03 16:20:14,984 ----------------
2023-04-03 16:20:20,404   81  =>  94   		Training 486 pattern with 99.79% 	Forward time: 	 5.32 sec
2023-04-03 16:20:20,404 			Loss:    3.574e-03    			Backward time: 	 0.10 sec 
2023-04-03 16:20:20,404 ADAM: Layer 0 -> dw_min:1.0000e+00  dw_max:1.0000e+00 lr:1.0000e-05
2023-04-03 16:20:20,404 ADAM: Layer 1 -> dw_min:9.9999e-01  dw_max:1.0000e+00 lr:1.0000e-05
2023-04-03 16:20:20,405 ADAM: Layer 2 -> dw_min:9.9998e-01  dw_max:1.0000e+00 lr:1.0000e-05
2023-04-03 16:20:20,405 ADAM: Layer 3 -> dw_min:9.9999e-01  dw_max:1.0000e+00 lr:1.0000e-05
2023-04-03 16:20:20,475 			Learning rate: weights:   1.000e-05    
2023-04-03 16:20:20,475 			Last test performance: 99.30%
2023-04-03 16:20:20,475 ----------------
2023-04-03 16:20:25,917   81  =>  95   		Training 486 pattern with 99.79% 	Forward time: 	 5.34 sec
2023-04-03 16:20:25,917 			Loss:    1.812e-03    			Backward time: 	 0.10 sec 
2023-04-03 16:20:25,918 ADAM: Layer 0 -> dw_min:1.0000e+00  dw_max:1.0000e+00 lr:1.0000e-05
2023-04-03 16:20:25,918 ADAM: Layer 1 -> dw_min:9.9999e-01  dw_max:1.0000e+00 lr:1.0000e-05
2023-04-03 16:20:25,918 ADAM: Layer 2 -> dw_min:9.9999e-01  dw_max:1.0000e+00 lr:1.0000e-05
2023-04-03 16:20:25,918 ADAM: Layer 3 -> dw_min:9.9999e-01  dw_max:1.0000e+00 lr:1.0000e-05
2023-04-03 16:20:25,989 			Learning rate: weights:   1.000e-05    
2023-04-03 16:20:25,989 			Last test performance: 99.30%
2023-04-03 16:20:25,989 ----------------
2023-04-03 16:20:31,353   81  =>  96   		Training 486 pattern with 100.00% 	Forward time: 	 5.26 sec
2023-04-03 16:20:31,353 			Loss:    1.485e-04    			Backward time: 	 0.10 sec 
2023-04-03 16:20:31,353 ADAM: Layer 0 -> dw_min:1.0000e+00  dw_max:1.0000e+00 lr:1.0000e-05
2023-04-03 16:20:31,353 ADAM: Layer 1 -> dw_min:9.9999e-01  dw_max:1.0000e+00 lr:1.0000e-05
2023-04-03 16:20:31,353 ADAM: Layer 2 -> dw_min:9.9999e-01  dw_max:1.0000e+00 lr:1.0000e-05
2023-04-03 16:20:31,354 ADAM: Layer 3 -> dw_min:9.9999e-01  dw_max:1.0000e+00 lr:1.0000e-05
2023-04-03 16:20:31,427 			Learning rate: weights:   1.000e-05    
2023-04-03 16:20:31,427 			Last test performance: 99.30%
2023-04-03 16:20:31,427 ----------------
2023-04-03 16:20:36,900   81  =>  97   		Training 486 pattern with 99.79% 	Forward time: 	 5.37 sec
2023-04-03 16:20:36,900 			Loss:    4.585e-03    			Backward time: 	 0.10 sec 
2023-04-03 16:20:36,900 ADAM: Layer 0 -> dw_min:1.0000e+00  dw_max:1.0000e+00 lr:1.0000e-05
2023-04-03 16:20:36,901 ADAM: Layer 1 -> dw_min:9.9999e-01  dw_max:1.0000e+00 lr:1.0000e-05
2023-04-03 16:20:36,901 ADAM: Layer 2 -> dw_min:9.9998e-01  dw_max:1.0000e+00 lr:1.0000e-05
2023-04-03 16:20:36,901 ADAM: Layer 3 -> dw_min:9.9999e-01  dw_max:1.0000e+00 lr:1.0000e-05
2023-04-03 16:20:36,918 			Learning rate: weights:   1.000e-05    
2023-04-03 16:20:36,918 			Last test performance: 99.30%
2023-04-03 16:20:36,918 ----------------
2023-04-03 16:20:42,374   81  =>  98   		Training 486 pattern with 100.00% 	Forward time: 	 5.36 sec
2023-04-03 16:20:42,374 			Loss:    1.482e-03    			Backward time: 	 0.10 sec 
2023-04-03 16:20:42,374 ADAM: Layer 0 -> dw_min:1.0000e+00  dw_max:1.0000e+00 lr:1.0000e-05
2023-04-03 16:20:42,374 ADAM: Layer 1 -> dw_min:9.9999e-01  dw_max:1.0000e+00 lr:1.0000e-05
2023-04-03 16:20:42,375 ADAM: Layer 2 -> dw_min:9.9999e-01  dw_max:1.0000e+00 lr:1.0000e-05
2023-04-03 16:20:42,375 ADAM: Layer 3 -> dw_min:9.9999e-01  dw_max:1.0000e+00 lr:1.0000e-05
2023-04-03 16:20:42,438 			Learning rate: weights:   1.000e-05    
2023-04-03 16:20:42,438 			Last test performance: 99.30%
2023-04-03 16:20:42,438 ----------------
2023-04-03 16:20:47,897   81  =>  99   		Training 486 pattern with 100.00% 	Forward time: 	 5.36 sec
2023-04-03 16:20:47,897 			Loss:    8.369e-04    			Backward time: 	 0.10 sec 
2023-04-03 16:20:47,898 ADAM: Layer 0 -> dw_min:1.0000e+00  dw_max:1.0000e+00 lr:1.0000e-05
2023-04-03 16:20:47,898 ADAM: Layer 1 -> dw_min:9.9999e-01  dw_max:1.0000e+00 lr:1.0000e-05
2023-04-03 16:20:47,898 ADAM: Layer 2 -> dw_min:9.9999e-01  dw_max:1.0000e+00 lr:1.0000e-05
2023-04-03 16:20:47,898 ADAM: Layer 3 -> dw_min:9.9999e-01  dw_max:1.0000e+00 lr:1.0000e-05
2023-04-03 16:20:47,915 			Learning rate: weights:   1.000e-05    
2023-04-03 16:20:47,915 			Last test performance: 99.30%
2023-04-03 16:20:47,915 ----------------
2023-04-03 16:20:53,472   81  => 100   		Training 486 pattern with 100.00% 	Forward time: 	 5.46 sec
2023-04-03 16:20:53,472 			Loss:    2.111e-03    			Backward time: 	 0.10 sec 
2023-04-03 16:20:53,472 ADAM: Layer 0 -> dw_min:1.0000e+00  dw_max:1.0000e+00 lr:1.0000e-05
2023-04-03 16:20:53,472 ADAM: Layer 1 -> dw_min:9.9999e-01  dw_max:1.0000e+00 lr:1.0000e-05
2023-04-03 16:20:53,472 ADAM: Layer 2 -> dw_min:9.9999e-01  dw_max:1.0000e+00 lr:1.0000e-05
2023-04-03 16:20:53,472 ADAM: Layer 3 -> dw_min:9.9999e-01  dw_max:1.0000e+00 lr:1.0000e-05
2023-04-03 16:20:53,488 			Learning rate: weights:   1.000e-05    
2023-04-03 16:20:53,488 			Last test performance: 99.30%
2023-04-03 16:20:53,488 ----------------
2023-04-03 16:20:58,856   81  => 101   		Training 486 pattern with 100.00% 	Forward time: 	 5.27 sec
2023-04-03 16:20:58,856 			Loss:    9.825e-04    			Backward time: 	 0.10 sec 
2023-04-03 16:20:58,857 ADAM: Layer 0 -> dw_min:1.0000e+00  dw_max:1.0000e+00 lr:1.0000e-05
2023-04-03 16:20:58,857 ADAM: Layer 1 -> dw_min:9.9999e-01  dw_max:1.0000e+00 lr:1.0000e-05
2023-04-03 16:20:58,857 ADAM: Layer 2 -> dw_min:9.9999e-01  dw_max:1.0000e+00 lr:1.0000e-05
2023-04-03 16:20:58,857 ADAM: Layer 3 -> dw_min:9.9999e-01  dw_max:1.0000e+00 lr:1.0000e-05
2023-04-03 16:20:58,872 			Learning rate: weights:   1.000e-05    
2023-04-03 16:20:58,872 			Last test performance: 99.30%
2023-04-03 16:20:58,872 ----------------
2023-04-03 16:21:04,323   81  => 102   		Training 486 pattern with 100.00% 	Forward time: 	 5.35 sec
2023-04-03 16:21:04,323 			Loss:    1.121e-03    			Backward time: 	 0.10 sec 
2023-04-03 16:21:04,323 ADAM: Layer 0 -> dw_min:1.0000e+00  dw_max:1.0000e+00 lr:1.0000e-05
2023-04-03 16:21:04,323 ADAM: Layer 1 -> dw_min:9.9999e-01  dw_max:1.0000e+00 lr:1.0000e-05
2023-04-03 16:21:04,323 ADAM: Layer 2 -> dw_min:9.9999e-01  dw_max:1.0000e+00 lr:1.0000e-05
2023-04-03 16:21:04,323 ADAM: Layer 3 -> dw_min:9.9999e-01  dw_max:1.0000e+00 lr:1.0000e-05
2023-04-03 16:21:04,403 			Learning rate: weights:   1.000e-05    
2023-04-03 16:21:04,403 			Last test performance: 99.30%
2023-04-03 16:21:04,403 ----------------
2023-04-03 16:21:09,911   81  => 103   		Training 486 pattern with 99.79% 	Forward time: 	 5.41 sec
2023-04-03 16:21:09,911 			Loss:    3.206e-03    			Backward time: 	 0.10 sec 
2023-04-03 16:21:09,912 ADAM: Layer 0 -> dw_min:1.0000e+00  dw_max:1.0000e+00 lr:1.0000e-05
2023-04-03 16:21:09,912 ADAM: Layer 1 -> dw_min:9.9999e-01  dw_max:1.0000e+00 lr:1.0000e-05
2023-04-03 16:21:09,912 ADAM: Layer 2 -> dw_min:9.9999e-01  dw_max:1.0000e+00 lr:1.0000e-05
2023-04-03 16:21:09,912 ADAM: Layer 3 -> dw_min:9.9999e-01  dw_max:1.0000e+00 lr:1.0000e-05
2023-04-03 16:21:09,930 			Learning rate: weights:   1.000e-05    
2023-04-03 16:21:09,930 			Last test performance: 99.30%
2023-04-03 16:21:09,930 ----------------
2023-04-03 16:21:15,344   81  => 104   		Training 486 pattern with 100.00% 	Forward time: 	 5.31 sec
2023-04-03 16:21:15,344 			Loss:    8.980e-04    			Backward time: 	 0.09 sec 
2023-04-03 16:21:15,344 ADAM: Layer 0 -> dw_min:1.0000e+00  dw_max:1.0000e+00 lr:1.0000e-05
2023-04-03 16:21:15,344 ADAM: Layer 1 -> dw_min:9.9999e-01  dw_max:1.0000e+00 lr:1.0000e-05
2023-04-03 16:21:15,345 ADAM: Layer 2 -> dw_min:9.9998e-01  dw_max:1.0000e+00 lr:1.0000e-05
2023-04-03 16:21:15,345 ADAM: Layer 3 -> dw_min:9.9999e-01  dw_max:1.0000e+00 lr:1.0000e-05
2023-04-03 16:21:15,360 			Learning rate: weights:   1.000e-05    
2023-04-03 16:21:15,360 			Last test performance: 99.30%
2023-04-03 16:21:15,360 ----------------
2023-04-03 16:21:20,797   81  => 105   		Training 486 pattern with 99.79% 	Forward time: 	 5.34 sec
2023-04-03 16:21:20,797 			Loss:    2.834e-03    			Backward time: 	 0.09 sec 
2023-04-03 16:21:20,797 ADAM: Layer 0 -> dw_min:1.0000e+00  dw_max:1.0000e+00 lr:1.0000e-05
2023-04-03 16:21:20,797 ADAM: Layer 1 -> dw_min:9.9999e-01  dw_max:1.0000e+00 lr:1.0000e-05
2023-04-03 16:21:20,797 ADAM: Layer 2 -> dw_min:9.9999e-01  dw_max:1.0000e+00 lr:1.0000e-05
2023-04-03 16:21:20,797 ADAM: Layer 3 -> dw_min:9.9999e-01  dw_max:1.0000e+00 lr:1.0000e-05
2023-04-03 16:21:20,853 			Learning rate: weights:   1.000e-05    
2023-04-03 16:21:20,854 			Last test performance: 99.30%
2023-04-03 16:21:20,854 ----------------
2023-04-03 16:21:26,314   81  => 106   		Training 486 pattern with 100.00% 	Forward time: 	 5.36 sec
2023-04-03 16:21:26,314 			Loss:    3.480e-04    			Backward time: 	 0.09 sec 
2023-04-03 16:21:26,315 ADAM: Layer 0 -> dw_min:1.0000e+00  dw_max:1.0000e+00 lr:1.0000e-05
2023-04-03 16:21:26,315 ADAM: Layer 1 -> dw_min:9.9999e-01  dw_max:1.0000e+00 lr:1.0000e-05
2023-04-03 16:21:26,315 ADAM: Layer 2 -> dw_min:9.9999e-01  dw_max:1.0000e+00 lr:1.0000e-05
2023-04-03 16:21:26,315 ADAM: Layer 3 -> dw_min:9.9999e-01  dw_max:1.0000e+00 lr:1.0000e-05
2023-04-03 16:21:26,375 			Learning rate: weights:   1.000e-05    
2023-04-03 16:21:26,375 			Last test performance: 99.30%
2023-04-03 16:21:26,375 ----------------
2023-04-03 16:21:31,812   81  => 107   		Training 486 pattern with 100.00% 	Forward time: 	 5.34 sec
2023-04-03 16:21:31,812 			Loss:    5.020e-04    			Backward time: 	 0.10 sec 
2023-04-03 16:21:31,813 ADAM: Layer 0 -> dw_min:1.0000e+00  dw_max:1.0000e+00 lr:1.0000e-05
2023-04-03 16:21:31,813 ADAM: Layer 1 -> dw_min:9.9999e-01  dw_max:1.0000e+00 lr:1.0000e-05
2023-04-03 16:21:31,813 ADAM: Layer 2 -> dw_min:9.9999e-01  dw_max:1.0000e+00 lr:1.0000e-05
2023-04-03 16:21:31,813 ADAM: Layer 3 -> dw_min:1.0000e+00  dw_max:1.0000e+00 lr:1.0000e-05
2023-04-03 16:21:31,880 			Learning rate: weights:   1.000e-05    
2023-04-03 16:21:31,880 			Last test performance: 99.30%
2023-04-03 16:21:31,880 ----------------
2023-04-03 16:21:37,334   81  => 108   		Training 486 pattern with 100.00% 	Forward time: 	 5.35 sec
2023-04-03 16:21:37,334 			Loss:    6.578e-04    			Backward time: 	 0.10 sec 
2023-04-03 16:21:37,335 ADAM: Layer 0 -> dw_min:1.0000e+00  dw_max:1.0000e+00 lr:1.0000e-05
2023-04-03 16:21:37,335 ADAM: Layer 1 -> dw_min:9.9999e-01  dw_max:1.0000e+00 lr:1.0000e-05
2023-04-03 16:21:37,335 ADAM: Layer 2 -> dw_min:9.9999e-01  dw_max:1.0000e+00 lr:1.0000e-05
2023-04-03 16:21:37,335 ADAM: Layer 3 -> dw_min:1.0000e+00  dw_max:1.0000e+00 lr:1.0000e-05
2023-04-03 16:21:37,352 			Learning rate: weights:   1.000e-05    
2023-04-03 16:21:37,352 			Last test performance: 99.30%
2023-04-03 16:21:37,352 ----------------
2023-04-03 16:21:42,804   81  => 109   		Training 486 pattern with 100.00% 	Forward time: 	 5.35 sec
2023-04-03 16:21:42,804 			Loss:    1.059e-03    			Backward time: 	 0.10 sec 
2023-04-03 16:21:42,805 ADAM: Layer 0 -> dw_min:1.0000e+00  dw_max:1.0000e+00 lr:1.0000e-05
2023-04-03 16:21:42,805 ADAM: Layer 1 -> dw_min:9.9999e-01  dw_max:1.0000e+00 lr:1.0000e-05
2023-04-03 16:21:42,805 ADAM: Layer 2 -> dw_min:9.9999e-01  dw_max:1.0000e+00 lr:1.0000e-05
2023-04-03 16:21:42,805 ADAM: Layer 3 -> dw_min:1.0000e+00  dw_max:1.0000e+00 lr:1.0000e-05
2023-04-03 16:21:42,919 			Learning rate: weights:   1.000e-05    
2023-04-03 16:21:42,919 			Last test performance: 99.30%
2023-04-03 16:21:42,919 ----------------
2023-04-03 16:21:48,425   81  => 110   		Training 486 pattern with 99.79% 	Forward time: 	 5.41 sec
2023-04-03 16:21:48,426 			Loss:    1.687e-02    			Backward time: 	 0.10 sec 
2023-04-03 16:21:48,426 ADAM: Layer 0 -> dw_min:1.0000e+00  dw_max:1.0000e+00 lr:1.0000e-05
2023-04-03 16:21:48,426 ADAM: Layer 1 -> dw_min:9.9999e-01  dw_max:1.0000e+00 lr:1.0000e-05
2023-04-03 16:21:48,426 ADAM: Layer 2 -> dw_min:9.9999e-01  dw_max:1.0000e+00 lr:1.0000e-05
2023-04-03 16:21:48,426 ADAM: Layer 3 -> dw_min:1.0000e+00  dw_max:1.0000e+00 lr:1.0000e-05
2023-04-03 16:21:48,560 			Learning rate: weights:   1.000e-05    
2023-04-03 16:21:48,560 			Last test performance: 99.30%
2023-04-03 16:21:48,560 ----------------
2023-04-03 16:21:54,072   81  => 111   		Training 486 pattern with 99.79% 	Forward time: 	 5.41 sec
2023-04-03 16:21:54,072 			Loss:    1.879e-03    			Backward time: 	 0.10 sec 
2023-04-03 16:21:54,072 ADAM: Layer 0 -> dw_min:1.0000e+00  dw_max:1.0000e+00 lr:1.0000e-05
2023-04-03 16:21:54,073 ADAM: Layer 1 -> dw_min:9.9999e-01  dw_max:1.0000e+00 lr:1.0000e-05
2023-04-03 16:21:54,073 ADAM: Layer 2 -> dw_min:9.9998e-01  dw_max:1.0000e+00 lr:1.0000e-05
2023-04-03 16:21:54,073 ADAM: Layer 3 -> dw_min:1.0000e+00  dw_max:1.0000e+00 lr:1.0000e-05
2023-04-03 16:21:54,089 			Learning rate: weights:   1.000e-05    
2023-04-03 16:21:54,089 			Last test performance: 99.30%
2023-04-03 16:21:54,089 ----------------
2023-04-03 16:21:59,621   81  => 112   		Training 486 pattern with 100.00% 	Forward time: 	 5.43 sec
2023-04-03 16:21:59,621 			Loss:    6.129e-04    			Backward time: 	 0.10 sec 
2023-04-03 16:21:59,621 ADAM: Layer 0 -> dw_min:1.0000e+00  dw_max:1.0000e+00 lr:1.0000e-05
2023-04-03 16:21:59,621 ADAM: Layer 1 -> dw_min:9.9999e-01  dw_max:1.0000e+00 lr:1.0000e-05
2023-04-03 16:21:59,621 ADAM: Layer 2 -> dw_min:9.9999e-01  dw_max:1.0000e+00 lr:1.0000e-05
2023-04-03 16:21:59,621 ADAM: Layer 3 -> dw_min:1.0000e+00  dw_max:1.0000e+00 lr:1.0000e-05
2023-04-03 16:21:59,700 			Learning rate: weights:   1.000e-05    
2023-04-03 16:21:59,700 			Last test performance: 99.30%
2023-04-03 16:21:59,700 ----------------
2023-04-03 16:22:05,284   81  => 113   		Training 486 pattern with 99.79% 	Forward time: 	 5.48 sec
2023-04-03 16:22:05,284 			Loss:    1.097e-02    			Backward time: 	 0.10 sec 
2023-04-03 16:22:05,285 ADAM: Layer 0 -> dw_min:1.0000e+00  dw_max:1.0000e+00 lr:1.0000e-05
2023-04-03 16:22:05,285 ADAM: Layer 1 -> dw_min:9.9999e-01  dw_max:1.0000e+00 lr:1.0000e-05
2023-04-03 16:22:05,285 ADAM: Layer 2 -> dw_min:9.9999e-01  dw_max:1.0000e+00 lr:1.0000e-05
2023-04-03 16:22:05,285 ADAM: Layer 3 -> dw_min:1.0000e+00  dw_max:1.0000e+00 lr:1.0000e-05
2023-04-03 16:22:05,380 			Learning rate: weights:   1.000e-05    
2023-04-03 16:22:05,380 			Last test performance: 99.30%
2023-04-03 16:22:05,380 ----------------
2023-04-03 16:22:10,819   81  => 114   		Training 486 pattern with 100.00% 	Forward time: 	 5.34 sec
2023-04-03 16:22:10,819 			Loss:    9.437e-04    			Backward time: 	 0.10 sec 
2023-04-03 16:22:10,819 ADAM: Layer 0 -> dw_min:1.0000e+00  dw_max:1.0000e+00 lr:1.0000e-05
2023-04-03 16:22:10,820 ADAM: Layer 1 -> dw_min:9.9999e-01  dw_max:1.0000e+00 lr:1.0000e-05
2023-04-03 16:22:10,820 ADAM: Layer 2 -> dw_min:9.9999e-01  dw_max:1.0000e+00 lr:1.0000e-05
2023-04-03 16:22:10,820 ADAM: Layer 3 -> dw_min:1.0000e+00  dw_max:1.0000e+00 lr:1.0000e-05
2023-04-03 16:22:10,882 			Learning rate: weights:   1.000e-05    
2023-04-03 16:22:10,882 			Last test performance: 99.30%
2023-04-03 16:22:10,882 ----------------
2023-04-03 16:22:16,375   81  => 115   		Training 486 pattern with 100.00% 	Forward time: 	 5.39 sec
2023-04-03 16:22:16,375 			Loss:    1.525e-03    			Backward time: 	 0.10 sec 
2023-04-03 16:22:16,376 ADAM: Layer 0 -> dw_min:1.0000e+00  dw_max:1.0000e+00 lr:1.0000e-05
2023-04-03 16:22:16,376 ADAM: Layer 1 -> dw_min:9.9999e-01  dw_max:1.0000e+00 lr:1.0000e-05
2023-04-03 16:22:16,376 ADAM: Layer 2 -> dw_min:9.9999e-01  dw_max:1.0000e+00 lr:1.0000e-05
2023-04-03 16:22:16,376 ADAM: Layer 3 -> dw_min:1.0000e+00  dw_max:1.0000e+00 lr:1.0000e-05
2023-04-03 16:22:16,392 			Learning rate: weights:   1.000e-05    
2023-04-03 16:22:16,392 			Last test performance: 99.30%
2023-04-03 16:22:16,392 ----------------
2023-04-03 16:22:21,799   81  => 116   		Training 486 pattern with 99.58% 	Forward time: 	 5.31 sec
2023-04-03 16:22:21,800 			Loss:    5.678e-03    			Backward time: 	 0.10 sec 
2023-04-03 16:22:21,800 ADAM: Layer 0 -> dw_min:1.0000e+00  dw_max:1.0000e+00 lr:1.0000e-05
2023-04-03 16:22:21,800 ADAM: Layer 1 -> dw_min:9.9999e-01  dw_max:1.0000e+00 lr:1.0000e-05
2023-04-03 16:22:21,800 ADAM: Layer 2 -> dw_min:9.9999e-01  dw_max:1.0000e+00 lr:1.0000e-05
2023-04-03 16:22:21,800 ADAM: Layer 3 -> dw_min:9.9999e-01  dw_max:1.0000e+00 lr:1.0000e-05
2023-04-03 16:22:21,862 			Learning rate: weights:   1.000e-05    
2023-04-03 16:22:21,862 			Last test performance: 99.30%
2023-04-03 16:22:21,862 ----------------
2023-04-03 16:22:27,371   81  => 117   		Training 486 pattern with 100.00% 	Forward time: 	 5.41 sec
2023-04-03 16:22:27,371 			Loss:    2.109e-03    			Backward time: 	 0.10 sec 
2023-04-03 16:22:27,371 ADAM: Layer 0 -> dw_min:1.0000e+00  dw_max:1.0000e+00 lr:1.0000e-05
2023-04-03 16:22:27,371 ADAM: Layer 1 -> dw_min:9.9999e-01  dw_max:1.0000e+00 lr:1.0000e-05
2023-04-03 16:22:27,372 ADAM: Layer 2 -> dw_min:9.9999e-01  dw_max:1.0000e+00 lr:1.0000e-05
2023-04-03 16:22:27,372 ADAM: Layer 3 -> dw_min:9.9999e-01  dw_max:1.0000e+00 lr:1.0000e-05
2023-04-03 16:22:27,445 			Learning rate: weights:   1.000e-05    
2023-04-03 16:22:27,445 			Last test performance: 99.30%
2023-04-03 16:22:27,445 ----------------
2023-04-03 16:22:32,937   81  => 118   		Training 486 pattern with 99.79% 	Forward time: 	 5.39 sec
2023-04-03 16:22:32,937 			Loss:    2.380e-03    			Backward time: 	 0.10 sec 
2023-04-03 16:22:32,937 ADAM: Layer 0 -> dw_min:1.0000e+00  dw_max:1.0000e+00 lr:1.0000e-05
2023-04-03 16:22:32,938 ADAM: Layer 1 -> dw_min:9.9999e-01  dw_max:1.0000e+00 lr:1.0000e-05
2023-04-03 16:22:32,938 ADAM: Layer 2 -> dw_min:9.9998e-01  dw_max:1.0000e+00 lr:1.0000e-05
2023-04-03 16:22:32,938 ADAM: Layer 3 -> dw_min:9.9999e-01  dw_max:1.0000e+00 lr:1.0000e-05
2023-04-03 16:22:33,010 			Learning rate: weights:   1.000e-05    
2023-04-03 16:22:33,010 			Last test performance: 99.30%
2023-04-03 16:22:33,010 ----------------
2023-04-03 16:22:38,505   81  => 119   		Training 486 pattern with 100.00% 	Forward time: 	 5.39 sec
2023-04-03 16:22:38,505 			Loss:    1.452e-03    			Backward time: 	 0.10 sec 
2023-04-03 16:22:38,505 ADAM: Layer 0 -> dw_min:1.0000e+00  dw_max:1.0000e+00 lr:1.0000e-05
2023-04-03 16:22:38,505 ADAM: Layer 1 -> dw_min:9.9999e-01  dw_max:1.0000e+00 lr:1.0000e-05
2023-04-03 16:22:38,505 ADAM: Layer 2 -> dw_min:9.9999e-01  dw_max:1.0000e+00 lr:1.0000e-05
2023-04-03 16:22:38,506 ADAM: Layer 3 -> dw_min:9.9999e-01  dw_max:1.0000e+00 lr:1.0000e-05
2023-04-03 16:22:38,562 			Learning rate: weights:   1.000e-05    
2023-04-03 16:22:38,562 			Last test performance: 99.30%
2023-04-03 16:22:38,562 ----------------
2023-04-03 16:22:43,951   81  => 120   		Training 486 pattern with 100.00% 	Forward time: 	 5.29 sec
2023-04-03 16:22:43,951 			Loss:    1.153e-03    			Backward time: 	 0.10 sec 
2023-04-03 16:22:43,951 ADAM: Layer 0 -> dw_min:1.0000e+00  dw_max:1.0000e+00 lr:1.0000e-05
2023-04-03 16:22:43,952 ADAM: Layer 1 -> dw_min:9.9999e-01  dw_max:1.0000e+00 lr:1.0000e-05
2023-04-03 16:22:43,952 ADAM: Layer 2 -> dw_min:9.9999e-01  dw_max:1.0000e+00 lr:1.0000e-05
2023-04-03 16:22:43,952 ADAM: Layer 3 -> dw_min:9.9999e-01  dw_max:1.0000e+00 lr:1.0000e-05
2023-04-03 16:22:43,981 			Learning rate: weights:   1.000e-05    
2023-04-03 16:22:43,981 			Last test performance: 99.30%
2023-04-03 16:22:43,981 ----------------
2023-04-03 16:22:49,446   81  => 121   		Training 486 pattern with 99.79% 	Forward time: 	 5.36 sec
2023-04-03 16:22:49,446 			Loss:    4.139e-03    			Backward time: 	 0.10 sec 
2023-04-03 16:22:49,446 ADAM: Layer 0 -> dw_min:1.0000e+00  dw_max:1.0000e+00 lr:1.0000e-05
2023-04-03 16:22:49,447 ADAM: Layer 1 -> dw_min:9.9999e-01  dw_max:1.0000e+00 lr:1.0000e-05
2023-04-03 16:22:49,447 ADAM: Layer 2 -> dw_min:9.9998e-01  dw_max:1.0000e+00 lr:1.0000e-05
2023-04-03 16:22:49,447 ADAM: Layer 3 -> dw_min:9.9999e-01  dw_max:1.0000e+00 lr:1.0000e-05
2023-04-03 16:22:49,533 			Learning rate: weights:   1.000e-05    
2023-04-03 16:22:49,533 			Last test performance: 99.30%
2023-04-03 16:22:49,533 ----------------
2023-04-03 16:22:54,994   81  => 122   		Training 486 pattern with 100.00% 	Forward time: 	 5.36 sec
2023-04-03 16:22:54,995 			Loss:    9.184e-04    			Backward time: 	 0.10 sec 
2023-04-03 16:22:54,995 ADAM: Layer 0 -> dw_min:1.0000e+00  dw_max:1.0000e+00 lr:1.0000e-05
2023-04-03 16:22:54,995 ADAM: Layer 1 -> dw_min:9.9999e-01  dw_max:1.0000e+00 lr:1.0000e-05
2023-04-03 16:22:54,995 ADAM: Layer 2 -> dw_min:9.9999e-01  dw_max:1.0000e+00 lr:1.0000e-05
2023-04-03 16:22:54,995 ADAM: Layer 3 -> dw_min:9.9999e-01  dw_max:1.0000e+00 lr:1.0000e-05
2023-04-03 16:22:55,089 			Learning rate: weights:   1.000e-05    
2023-04-03 16:22:55,089 			Last test performance: 99.30%
2023-04-03 16:22:55,089 ----------------
2023-04-03 16:23:00,563   81  => 123   		Training 486 pattern with 100.00% 	Forward time: 	 5.37 sec
2023-04-03 16:23:00,563 			Loss:    9.542e-04    			Backward time: 	 0.10 sec 
2023-04-03 16:23:00,563 ADAM: Layer 0 -> dw_min:1.0000e+00  dw_max:1.0000e+00 lr:1.0000e-05
2023-04-03 16:23:00,563 ADAM: Layer 1 -> dw_min:9.9999e-01  dw_max:1.0000e+00 lr:1.0000e-05
2023-04-03 16:23:00,564 ADAM: Layer 2 -> dw_min:9.9999e-01  dw_max:1.0000e+00 lr:1.0000e-05
2023-04-03 16:23:00,564 ADAM: Layer 3 -> dw_min:9.9999e-01  dw_max:1.0000e+00 lr:1.0000e-05
2023-04-03 16:23:00,580 			Learning rate: weights:   1.000e-05    
2023-04-03 16:23:00,580 			Last test performance: 99.30%
2023-04-03 16:23:00,580 ----------------
2023-04-03 16:23:06,054   81  => 124   		Training 486 pattern with 100.00% 	Forward time: 	 5.37 sec
2023-04-03 16:23:06,054 			Loss:    8.474e-04    			Backward time: 	 0.10 sec 
2023-04-03 16:23:06,054 ADAM: Layer 0 -> dw_min:1.0000e+00  dw_max:1.0000e+00 lr:1.0000e-05
2023-04-03 16:23:06,054 ADAM: Layer 1 -> dw_min:9.9999e-01  dw_max:1.0000e+00 lr:1.0000e-05
2023-04-03 16:23:06,054 ADAM: Layer 2 -> dw_min:9.9999e-01  dw_max:1.0000e+00 lr:1.0000e-05
2023-04-03 16:23:06,054 ADAM: Layer 3 -> dw_min:9.9999e-01  dw_max:1.0000e+00 lr:1.0000e-05
2023-04-03 16:23:06,158 
2023-04-03 16:23:06,158 Testing:
2023-04-03 16:23:06,433 		24 of 10000 with 95.83% 	 Time used:  0.27 sec
2023-04-03 16:23:06,691 		48 of 10000 with 95.83% 	 Time used:  0.26 sec
2023-04-03 16:23:06,969 		72 of 10000 with 97.22% 	 Time used:  0.28 sec
2023-04-03 16:23:07,233 		96 of 10000 with 96.88% 	 Time used:  0.26 sec
2023-04-03 16:23:07,519 		120 of 10000 with 97.50% 	 Time used:  0.28 sec
2023-04-03 16:23:07,774 		144 of 10000 with 97.22% 	 Time used:  0.25 sec
2023-04-03 16:23:08,050 		168 of 10000 with 97.62% 	 Time used:  0.28 sec
2023-04-03 16:23:08,307 		192 of 10000 with 97.92% 	 Time used:  0.26 sec
2023-04-03 16:23:08,578 		216 of 10000 with 98.15% 	 Time used:  0.27 sec
2023-04-03 16:23:08,854 		240 of 10000 with 98.33% 	 Time used:  0.27 sec
2023-04-03 16:23:09,120 		264 of 10000 with 98.48% 	 Time used:  0.27 sec
2023-04-03 16:23:09,383 		288 of 10000 with 98.26% 	 Time used:  0.26 sec
2023-04-03 16:23:09,681 		312 of 10000 with 98.08% 	 Time used:  0.30 sec
2023-04-03 16:23:09,952 		336 of 10000 with 98.21% 	 Time used:  0.27 sec
2023-04-03 16:23:10,224 		360 of 10000 with 98.33% 	 Time used:  0.27 sec
2023-04-03 16:23:10,504 		384 of 10000 with 98.44% 	 Time used:  0.28 sec
2023-04-03 16:23:10,776 		408 of 10000 with 98.53% 	 Time used:  0.27 sec
2023-04-03 16:23:11,052 		432 of 10000 with 98.61% 	 Time used:  0.28 sec
2023-04-03 16:23:11,310 		456 of 10000 with 98.25% 	 Time used:  0.26 sec
2023-04-03 16:23:11,585 		480 of 10000 with 98.33% 	 Time used:  0.27 sec
2023-04-03 16:23:11,850 		504 of 10000 with 98.41% 	 Time used:  0.26 sec
2023-04-03 16:23:12,125 		528 of 10000 with 98.48% 	 Time used:  0.27 sec
2023-04-03 16:23:12,410 		552 of 10000 with 98.55% 	 Time used:  0.28 sec
2023-04-03 16:23:12,689 		576 of 10000 with 98.44% 	 Time used:  0.28 sec
2023-04-03 16:23:12,957 		600 of 10000 with 98.50% 	 Time used:  0.27 sec
2023-04-03 16:23:13,239 		624 of 10000 with 98.56% 	 Time used:  0.28 sec
2023-04-03 16:23:13,499 		648 of 10000 with 98.61% 	 Time used:  0.26 sec
2023-04-03 16:23:13,773 		672 of 10000 with 98.51% 	 Time used:  0.27 sec
2023-04-03 16:23:14,051 		696 of 10000 with 98.56% 	 Time used:  0.28 sec
2023-04-03 16:23:14,312 		720 of 10000 with 98.61% 	 Time used:  0.26 sec
2023-04-03 16:23:14,563 		744 of 10000 with 98.66% 	 Time used:  0.25 sec
2023-04-03 16:23:14,828 		768 of 10000 with 98.70% 	 Time used:  0.27 sec
2023-04-03 16:23:15,111 		792 of 10000 with 98.74% 	 Time used:  0.28 sec
2023-04-03 16:23:15,371 		816 of 10000 with 98.77% 	 Time used:  0.26 sec
2023-04-03 16:23:15,641 		840 of 10000 with 98.81% 	 Time used:  0.27 sec
2023-04-03 16:23:15,935 		864 of 10000 with 98.84% 	 Time used:  0.29 sec
2023-04-03 16:23:16,207 		888 of 10000 with 98.87% 	 Time used:  0.27 sec
2023-04-03 16:23:16,475 		912 of 10000 with 98.79% 	 Time used:  0.27 sec
2023-04-03 16:23:16,743 		936 of 10000 with 98.82% 	 Time used:  0.27 sec
2023-04-03 16:23:17,015 		960 of 10000 with 98.85% 	 Time used:  0.27 sec
2023-04-03 16:23:17,282 		984 of 10000 with 98.88% 	 Time used:  0.27 sec
2023-04-03 16:23:17,566 		1008 of 10000 with 98.81% 	 Time used:  0.28 sec
2023-04-03 16:23:17,823 		1032 of 10000 with 98.84% 	 Time used:  0.26 sec
2023-04-03 16:23:18,075 		1056 of 10000 with 98.86% 	 Time used:  0.25 sec
2023-04-03 16:23:18,334 		1080 of 10000 with 98.89% 	 Time used:  0.26 sec
2023-04-03 16:23:18,594 		1104 of 10000 with 98.91% 	 Time used:  0.26 sec
2023-04-03 16:23:18,864 		1128 of 10000 with 98.94% 	 Time used:  0.27 sec
2023-04-03 16:23:19,132 		1152 of 10000 with 98.96% 	 Time used:  0.27 sec
2023-04-03 16:23:19,398 		1176 of 10000 with 98.98% 	 Time used:  0.26 sec
2023-04-03 16:23:19,658 		1200 of 10000 with 99.00% 	 Time used:  0.26 sec
2023-04-03 16:23:19,924 		1224 of 10000 with 99.02% 	 Time used:  0.27 sec
2023-04-03 16:23:20,203 		1248 of 10000 with 99.04% 	 Time used:  0.28 sec
2023-04-03 16:23:20,471 		1272 of 10000 with 99.06% 	 Time used:  0.27 sec
2023-04-03 16:23:20,747 		1296 of 10000 with 99.07% 	 Time used:  0.28 sec
2023-04-03 16:23:21,009 		1320 of 10000 with 99.09% 	 Time used:  0.26 sec
2023-04-03 16:23:21,275 		1344 of 10000 with 99.11% 	 Time used:  0.27 sec
2023-04-03 16:23:21,537 		1368 of 10000 with 99.12% 	 Time used:  0.26 sec
2023-04-03 16:23:21,804 		1392 of 10000 with 99.14% 	 Time used:  0.27 sec
2023-04-03 16:23:22,068 		1416 of 10000 with 99.15% 	 Time used:  0.26 sec
2023-04-03 16:23:22,313 		1440 of 10000 with 99.17% 	 Time used:  0.24 sec
2023-04-03 16:23:22,589 		1464 of 10000 with 99.18% 	 Time used:  0.28 sec
2023-04-03 16:23:22,885 		1488 of 10000 with 99.13% 	 Time used:  0.30 sec
2023-04-03 16:23:23,156 		1512 of 10000 with 99.14% 	 Time used:  0.27 sec
2023-04-03 16:23:23,420 		1536 of 10000 with 99.15% 	 Time used:  0.26 sec
2023-04-03 16:23:23,697 		1560 of 10000 with 99.17% 	 Time used:  0.28 sec
2023-04-03 16:23:23,962 		1584 of 10000 with 99.18% 	 Time used:  0.26 sec
2023-04-03 16:23:24,223 		1608 of 10000 with 99.19% 	 Time used:  0.26 sec
2023-04-03 16:23:24,482 		1632 of 10000 with 99.14% 	 Time used:  0.26 sec
2023-04-03 16:23:24,744 		1656 of 10000 with 99.15% 	 Time used:  0.26 sec
2023-04-03 16:23:25,008 		1680 of 10000 with 99.17% 	 Time used:  0.26 sec
2023-04-03 16:23:25,283 		1704 of 10000 with 99.18% 	 Time used:  0.27 sec
2023-04-03 16:23:25,573 		1728 of 10000 with 99.19% 	 Time used:  0.29 sec
2023-04-03 16:23:25,809 		1752 of 10000 with 99.20% 	 Time used:  0.24 sec
2023-04-03 16:23:26,081 		1776 of 10000 with 99.21% 	 Time used:  0.27 sec
2023-04-03 16:23:26,371 		1800 of 10000 with 99.22% 	 Time used:  0.29 sec
2023-04-03 16:23:26,642 		1824 of 10000 with 99.23% 	 Time used:  0.27 sec
2023-04-03 16:23:26,949 		1848 of 10000 with 99.24% 	 Time used:  0.31 sec
2023-04-03 16:23:27,225 		1872 of 10000 with 99.20% 	 Time used:  0.28 sec
2023-04-03 16:23:27,468 		1896 of 10000 with 99.21% 	 Time used:  0.24 sec
2023-04-03 16:23:27,735 		1920 of 10000 with 99.22% 	 Time used:  0.27 sec
2023-04-03 16:23:28,008 		1944 of 10000 with 99.23% 	 Time used:  0.27 sec
2023-04-03 16:23:28,270 		1968 of 10000 with 99.24% 	 Time used:  0.26 sec
2023-04-03 16:23:28,537 		1992 of 10000 with 99.25% 	 Time used:  0.27 sec
2023-04-03 16:23:28,799 		2016 of 10000 with 99.26% 	 Time used:  0.26 sec
2023-04-03 16:23:29,066 		2040 of 10000 with 99.26% 	 Time used:  0.27 sec
2023-04-03 16:23:29,341 		2064 of 10000 with 99.27% 	 Time used:  0.27 sec
2023-04-03 16:23:29,607 		2088 of 10000 with 99.28% 	 Time used:  0.27 sec
2023-04-03 16:23:29,875 		2112 of 10000 with 99.29% 	 Time used:  0.27 sec
2023-04-03 16:23:30,126 		2136 of 10000 with 99.30% 	 Time used:  0.25 sec
2023-04-03 16:23:30,406 		2160 of 10000 with 99.31% 	 Time used:  0.28 sec
2023-04-03 16:23:30,671 		2184 of 10000 with 99.31% 	 Time used:  0.26 sec
2023-04-03 16:23:30,938 		2208 of 10000 with 99.32% 	 Time used:  0.27 sec
2023-04-03 16:23:31,218 		2232 of 10000 with 99.33% 	 Time used:  0.28 sec
2023-04-03 16:23:31,516 		2256 of 10000 with 99.34% 	 Time used:  0.30 sec
2023-04-03 16:23:31,792 		2280 of 10000 with 99.34% 	 Time used:  0.28 sec
2023-04-03 16:23:32,067 		2304 of 10000 with 99.35% 	 Time used:  0.27 sec
2023-04-03 16:23:32,311 		2328 of 10000 with 99.36% 	 Time used:  0.24 sec
2023-04-03 16:23:32,581 		2352 of 10000 with 99.36% 	 Time used:  0.27 sec
2023-04-03 16:23:32,847 		2376 of 10000 with 99.37% 	 Time used:  0.27 sec
2023-04-03 16:23:33,107 		2400 of 10000 with 99.38% 	 Time used:  0.26 sec
2023-04-03 16:23:33,371 		2424 of 10000 with 99.34% 	 Time used:  0.26 sec
2023-04-03 16:23:33,671 		2448 of 10000 with 99.35% 	 Time used:  0.30 sec
2023-04-03 16:23:33,952 		2472 of 10000 with 99.35% 	 Time used:  0.28 sec
2023-04-03 16:23:34,231 		2496 of 10000 with 99.36% 	 Time used:  0.28 sec
2023-04-03 16:23:34,531 		2520 of 10000 with 99.37% 	 Time used:  0.30 sec
2023-04-03 16:23:34,800 		2544 of 10000 with 99.37% 	 Time used:  0.27 sec
2023-04-03 16:23:35,069 		2568 of 10000 with 99.38% 	 Time used:  0.27 sec
2023-04-03 16:23:35,349 		2592 of 10000 with 99.38% 	 Time used:  0.28 sec
2023-04-03 16:23:35,614 		2616 of 10000 with 99.39% 	 Time used:  0.27 sec
2023-04-03 16:23:35,876 		2640 of 10000 with 99.39% 	 Time used:  0.26 sec
2023-04-03 16:23:36,118 		2664 of 10000 with 99.40% 	 Time used:  0.24 sec
2023-04-03 16:23:36,392 		2688 of 10000 with 99.40% 	 Time used:  0.27 sec
2023-04-03 16:23:36,664 		2712 of 10000 with 99.41% 	 Time used:  0.27 sec
2023-04-03 16:23:36,937 		2736 of 10000 with 99.42% 	 Time used:  0.27 sec
2023-04-03 16:23:37,216 		2760 of 10000 with 99.42% 	 Time used:  0.28 sec
2023-04-03 16:23:37,476 		2784 of 10000 with 99.43% 	 Time used:  0.26 sec
2023-04-03 16:23:37,743 		2808 of 10000 with 99.39% 	 Time used:  0.27 sec
2023-04-03 16:23:38,024 		2832 of 10000 with 99.40% 	 Time used:  0.28 sec
2023-04-03 16:23:38,278 		2856 of 10000 with 99.40% 	 Time used:  0.25 sec
2023-04-03 16:23:38,548 		2880 of 10000 with 99.41% 	 Time used:  0.27 sec
2023-04-03 16:23:38,823 		2904 of 10000 with 99.41% 	 Time used:  0.28 sec
2023-04-03 16:23:39,102 		2928 of 10000 with 99.42% 	 Time used:  0.28 sec
2023-04-03 16:23:39,363 		2952 of 10000 with 99.42% 	 Time used:  0.26 sec
2023-04-03 16:23:39,638 		2976 of 10000 with 99.43% 	 Time used:  0.27 sec
2023-04-03 16:23:39,907 		3000 of 10000 with 99.43% 	 Time used:  0.27 sec
2023-04-03 16:23:40,184 		3024 of 10000 with 99.44% 	 Time used:  0.28 sec
2023-04-03 16:23:40,460 		3048 of 10000 with 99.44% 	 Time used:  0.28 sec
2023-04-03 16:23:40,721 		3072 of 10000 with 99.41% 	 Time used:  0.26 sec
2023-04-03 16:23:41,008 		3096 of 10000 with 99.42% 	 Time used:  0.29 sec
2023-04-03 16:23:41,279 		3120 of 10000 with 99.42% 	 Time used:  0.27 sec
2023-04-03 16:23:41,542 		3144 of 10000 with 99.43% 	 Time used:  0.26 sec
2023-04-03 16:23:41,831 		3168 of 10000 with 99.40% 	 Time used:  0.29 sec
2023-04-03 16:23:42,099 		3192 of 10000 with 99.40% 	 Time used:  0.27 sec
2023-04-03 16:23:42,379 		3216 of 10000 with 99.41% 	 Time used:  0.28 sec
2023-04-03 16:23:42,652 		3240 of 10000 with 99.41% 	 Time used:  0.27 sec
2023-04-03 16:23:42,916 		3264 of 10000 with 99.42% 	 Time used:  0.26 sec
2023-04-03 16:23:43,177 		3288 of 10000 with 99.39% 	 Time used:  0.26 sec
2023-04-03 16:23:43,451 		3312 of 10000 with 99.40% 	 Time used:  0.27 sec
2023-04-03 16:23:43,725 		3336 of 10000 with 99.40% 	 Time used:  0.27 sec
2023-04-03 16:23:44,001 		3360 of 10000 with 99.40% 	 Time used:  0.28 sec
2023-04-03 16:23:44,275 		3384 of 10000 with 99.41% 	 Time used:  0.27 sec
2023-04-03 16:23:44,518 		3408 of 10000 with 99.41% 	 Time used:  0.24 sec
2023-04-03 16:23:44,806 		3432 of 10000 with 99.42% 	 Time used:  0.29 sec
2023-04-03 16:23:45,061 		3456 of 10000 with 99.42% 	 Time used:  0.25 sec
2023-04-03 16:23:45,300 		3480 of 10000 with 99.40% 	 Time used:  0.24 sec
2023-04-03 16:23:45,571 		3504 of 10000 with 99.40% 	 Time used:  0.27 sec
2023-04-03 16:23:45,841 		3528 of 10000 with 99.40% 	 Time used:  0.27 sec
2023-04-03 16:23:46,115 		3552 of 10000 with 99.41% 	 Time used:  0.27 sec
2023-04-03 16:23:46,369 		3576 of 10000 with 99.38% 	 Time used:  0.25 sec
2023-04-03 16:23:46,646 		3600 of 10000 with 99.39% 	 Time used:  0.28 sec
2023-04-03 16:23:46,937 		3624 of 10000 with 99.39% 	 Time used:  0.29 sec
2023-04-03 16:23:47,212 		3648 of 10000 with 99.40% 	 Time used:  0.27 sec
2023-04-03 16:23:47,486 		3672 of 10000 with 99.40% 	 Time used:  0.27 sec
2023-04-03 16:23:47,771 		3696 of 10000 with 99.38% 	 Time used:  0.28 sec
2023-04-03 16:23:48,046 		3720 of 10000 with 99.38% 	 Time used:  0.27 sec
2023-04-03 16:23:48,324 		3744 of 10000 with 99.39% 	 Time used:  0.28 sec
2023-04-03 16:23:48,590 		3768 of 10000 with 99.39% 	 Time used:  0.27 sec
2023-04-03 16:23:48,857 		3792 of 10000 with 99.39% 	 Time used:  0.27 sec
2023-04-03 16:23:49,133 		3816 of 10000 with 99.40% 	 Time used:  0.28 sec
2023-04-03 16:23:49,404 		3840 of 10000 with 99.40% 	 Time used:  0.27 sec
2023-04-03 16:23:49,690 		3864 of 10000 with 99.40% 	 Time used:  0.29 sec
2023-04-03 16:23:49,960 		3888 of 10000 with 99.41% 	 Time used:  0.27 sec
2023-04-03 16:23:50,224 		3912 of 10000 with 99.41% 	 Time used:  0.26 sec
2023-04-03 16:23:50,502 		3936 of 10000 with 99.42% 	 Time used:  0.28 sec
2023-04-03 16:23:50,760 		3960 of 10000 with 99.42% 	 Time used:  0.26 sec
2023-04-03 16:23:51,002 		3984 of 10000 with 99.42% 	 Time used:  0.24 sec
2023-04-03 16:23:51,281 		4008 of 10000 with 99.40% 	 Time used:  0.28 sec
2023-04-03 16:23:51,538 		4032 of 10000 with 99.40% 	 Time used:  0.26 sec
2023-04-03 16:23:51,812 		4056 of 10000 with 99.41% 	 Time used:  0.27 sec
2023-04-03 16:23:52,083 		4080 of 10000 with 99.41% 	 Time used:  0.27 sec
2023-04-03 16:23:52,348 		4104 of 10000 with 99.42% 	 Time used:  0.27 sec
2023-04-03 16:23:52,613 		4128 of 10000 with 99.42% 	 Time used:  0.26 sec
2023-04-03 16:23:52,894 		4152 of 10000 with 99.42% 	 Time used:  0.28 sec
2023-04-03 16:23:53,199 		4176 of 10000 with 99.43% 	 Time used:  0.30 sec
2023-04-03 16:23:53,482 		4200 of 10000 with 99.40% 	 Time used:  0.28 sec
2023-04-03 16:23:53,730 		4224 of 10000 with 99.41% 	 Time used:  0.25 sec
2023-04-03 16:23:53,988 		4248 of 10000 with 99.41% 	 Time used:  0.26 sec
2023-04-03 16:23:54,253 		4272 of 10000 with 99.41% 	 Time used:  0.26 sec
2023-04-03 16:23:54,534 		4296 of 10000 with 99.42% 	 Time used:  0.28 sec
2023-04-03 16:23:54,799 		4320 of 10000 with 99.42% 	 Time used:  0.26 sec
2023-04-03 16:23:55,079 		4344 of 10000 with 99.40% 	 Time used:  0.28 sec
2023-04-03 16:23:55,360 		4368 of 10000 with 99.40% 	 Time used:  0.28 sec
2023-04-03 16:23:55,635 		4392 of 10000 with 99.39% 	 Time used:  0.27 sec
2023-04-03 16:23:55,893 		4416 of 10000 with 99.39% 	 Time used:  0.26 sec
2023-04-03 16:23:56,163 		4440 of 10000 with 99.39% 	 Time used:  0.27 sec
2023-04-03 16:23:56,429 		4464 of 10000 with 99.40% 	 Time used:  0.27 sec
2023-04-03 16:23:56,693 		4488 of 10000 with 99.40% 	 Time used:  0.26 sec
2023-04-03 16:23:56,974 		4512 of 10000 with 99.36% 	 Time used:  0.28 sec
2023-04-03 16:23:57,273 		4536 of 10000 with 99.34% 	 Time used:  0.30 sec
2023-04-03 16:23:57,532 		4560 of 10000 with 99.34% 	 Time used:  0.26 sec
2023-04-03 16:23:57,817 		4584 of 10000 with 99.35% 	 Time used:  0.28 sec
2023-04-03 16:23:58,098 		4608 of 10000 with 99.33% 	 Time used:  0.28 sec
2023-04-03 16:23:58,358 		4632 of 10000 with 99.33% 	 Time used:  0.26 sec
2023-04-03 16:23:58,632 		4656 of 10000 with 99.33% 	 Time used:  0.27 sec
2023-04-03 16:23:58,906 		4680 of 10000 with 99.34% 	 Time used:  0.27 sec
2023-04-03 16:23:59,185 		4704 of 10000 with 99.34% 	 Time used:  0.28 sec
2023-04-03 16:23:59,458 		4728 of 10000 with 99.32% 	 Time used:  0.27 sec
2023-04-03 16:23:59,706 		4752 of 10000 with 99.33% 	 Time used:  0.25 sec
2023-04-03 16:23:59,973 		4776 of 10000 with 99.31% 	 Time used:  0.27 sec
2023-04-03 16:24:00,246 		4800 of 10000 with 99.31% 	 Time used:  0.27 sec
2023-04-03 16:24:00,502 		4824 of 10000 with 99.32% 	 Time used:  0.26 sec
2023-04-03 16:24:00,785 		4848 of 10000 with 99.32% 	 Time used:  0.28 sec
2023-04-03 16:24:01,049 		4872 of 10000 with 99.30% 	 Time used:  0.26 sec
2023-04-03 16:24:01,328 		4896 of 10000 with 99.31% 	 Time used:  0.28 sec
2023-04-03 16:24:01,592 		4920 of 10000 with 99.31% 	 Time used:  0.26 sec
2023-04-03 16:24:01,849 		4944 of 10000 with 99.31% 	 Time used:  0.26 sec
2023-04-03 16:24:02,137 		4968 of 10000 with 99.32% 	 Time used:  0.29 sec
2023-04-03 16:24:02,421 		4992 of 10000 with 99.32% 	 Time used:  0.28 sec
2023-04-03 16:24:02,694 		5016 of 10000 with 99.32% 	 Time used:  0.27 sec
2023-04-03 16:24:02,980 		5040 of 10000 with 99.33% 	 Time used:  0.29 sec
2023-04-03 16:24:03,244 		5064 of 10000 with 99.33% 	 Time used:  0.26 sec
2023-04-03 16:24:03,519 		5088 of 10000 with 99.33% 	 Time used:  0.27 sec
2023-04-03 16:24:03,787 		5112 of 10000 with 99.33% 	 Time used:  0.27 sec
2023-04-03 16:24:04,083 		5136 of 10000 with 99.32% 	 Time used:  0.30 sec
2023-04-03 16:24:04,369 		5160 of 10000 with 99.32% 	 Time used:  0.29 sec
2023-04-03 16:24:04,649 		5184 of 10000 with 99.32% 	 Time used:  0.28 sec
2023-04-03 16:24:04,918 		5208 of 10000 with 99.33% 	 Time used:  0.27 sec
2023-04-03 16:24:05,186 		5232 of 10000 with 99.33% 	 Time used:  0.27 sec
2023-04-03 16:24:05,461 		5256 of 10000 with 99.33% 	 Time used:  0.28 sec
2023-04-03 16:24:05,710 		5280 of 10000 with 99.34% 	 Time used:  0.25 sec
2023-04-03 16:24:05,969 		5304 of 10000 with 99.34% 	 Time used:  0.26 sec
2023-04-03 16:24:06,235 		5328 of 10000 with 99.34% 	 Time used:  0.27 sec
2023-04-03 16:24:06,511 		5352 of 10000 with 99.35% 	 Time used:  0.28 sec
2023-04-03 16:24:06,786 		5376 of 10000 with 99.35% 	 Time used:  0.28 sec
2023-04-03 16:24:07,064 		5400 of 10000 with 99.35% 	 Time used:  0.28 sec
2023-04-03 16:24:07,331 		5424 of 10000 with 99.35% 	 Time used:  0.27 sec
2023-04-03 16:24:07,597 		5448 of 10000 with 99.36% 	 Time used:  0.27 sec
2023-04-03 16:24:07,874 		5472 of 10000 with 99.34% 	 Time used:  0.28 sec
2023-04-03 16:24:08,147 		5496 of 10000 with 99.34% 	 Time used:  0.27 sec
2023-04-03 16:24:08,428 		5520 of 10000 with 99.35% 	 Time used:  0.28 sec
2023-04-03 16:24:08,699 		5544 of 10000 with 99.35% 	 Time used:  0.27 sec
2023-04-03 16:24:08,969 		5568 of 10000 with 99.35% 	 Time used:  0.27 sec
2023-04-03 16:24:09,231 		5592 of 10000 with 99.36% 	 Time used:  0.26 sec
2023-04-03 16:24:09,501 		5616 of 10000 with 99.36% 	 Time used:  0.27 sec
2023-04-03 16:24:09,743 		5640 of 10000 with 99.34% 	 Time used:  0.24 sec
2023-04-03 16:24:10,007 		5664 of 10000 with 99.35% 	 Time used:  0.26 sec
2023-04-03 16:24:10,260 		5688 of 10000 with 99.35% 	 Time used:  0.25 sec
2023-04-03 16:24:10,531 		5712 of 10000 with 99.35% 	 Time used:  0.27 sec
2023-04-03 16:24:10,823 		5736 of 10000 with 99.30% 	 Time used:  0.29 sec
2023-04-03 16:24:11,097 		5760 of 10000 with 99.31% 	 Time used:  0.27 sec
2023-04-03 16:24:11,353 		5784 of 10000 with 99.31% 	 Time used:  0.26 sec
2023-04-03 16:24:11,650 		5808 of 10000 with 99.31% 	 Time used:  0.30 sec
2023-04-03 16:24:11,935 		5832 of 10000 with 99.28% 	 Time used:  0.28 sec
2023-04-03 16:24:12,203 		5856 of 10000 with 99.28% 	 Time used:  0.27 sec
2023-04-03 16:24:12,479 		5880 of 10000 with 99.29% 	 Time used:  0.28 sec
2023-04-03 16:24:12,744 		5904 of 10000 with 99.29% 	 Time used:  0.26 sec
2023-04-03 16:24:13,015 		5928 of 10000 with 99.29% 	 Time used:  0.27 sec
2023-04-03 16:24:13,279 		5952 of 10000 with 99.29% 	 Time used:  0.26 sec
2023-04-03 16:24:13,553 		5976 of 10000 with 99.30% 	 Time used:  0.27 sec
2023-04-03 16:24:13,824 		6000 of 10000 with 99.30% 	 Time used:  0.27 sec
2023-04-03 16:24:14,094 		6024 of 10000 with 99.30% 	 Time used:  0.27 sec
2023-04-03 16:24:14,359 		6048 of 10000 with 99.29% 	 Time used:  0.26 sec
2023-04-03 16:24:14,621 		6072 of 10000 with 99.29% 	 Time used:  0.26 sec
2023-04-03 16:24:14,901 		6096 of 10000 with 99.28% 	 Time used:  0.28 sec
2023-04-03 16:24:15,149 		6120 of 10000 with 99.28% 	 Time used:  0.25 sec
2023-04-03 16:24:15,417 		6144 of 10000 with 99.28% 	 Time used:  0.27 sec
2023-04-03 16:24:15,704 		6168 of 10000 with 99.29% 	 Time used:  0.29 sec
2023-04-03 16:24:15,978 		6192 of 10000 with 99.29% 	 Time used:  0.27 sec
2023-04-03 16:24:16,251 		6216 of 10000 with 99.29% 	 Time used:  0.27 sec
2023-04-03 16:24:16,527 		6240 of 10000 with 99.29% 	 Time used:  0.28 sec
2023-04-03 16:24:16,809 		6264 of 10000 with 99.30% 	 Time used:  0.28 sec
2023-04-03 16:24:17,088 		6288 of 10000 with 99.30% 	 Time used:  0.28 sec
2023-04-03 16:24:17,354 		6312 of 10000 with 99.30% 	 Time used:  0.27 sec
2023-04-03 16:24:17,627 		6336 of 10000 with 99.31% 	 Time used:  0.27 sec
2023-04-03 16:24:17,905 		6360 of 10000 with 99.31% 	 Time used:  0.28 sec
2023-04-03 16:24:18,187 		6384 of 10000 with 99.31% 	 Time used:  0.28 sec
2023-04-03 16:24:18,434 		6408 of 10000 with 99.31% 	 Time used:  0.25 sec
2023-04-03 16:24:18,699 		6432 of 10000 with 99.32% 	 Time used:  0.27 sec
2023-04-03 16:24:18,964 		6456 of 10000 with 99.32% 	 Time used:  0.26 sec
2023-04-03 16:24:19,237 		6480 of 10000 with 99.32% 	 Time used:  0.27 sec
2023-04-03 16:24:19,506 		6504 of 10000 with 99.32% 	 Time used:  0.27 sec
2023-04-03 16:24:19,773 		6528 of 10000 with 99.33% 	 Time used:  0.27 sec
2023-04-03 16:24:20,050 		6552 of 10000 with 99.33% 	 Time used:  0.28 sec
2023-04-03 16:24:20,327 		6576 of 10000 with 99.33% 	 Time used:  0.28 sec
2023-04-03 16:24:20,601 		6600 of 10000 with 99.33% 	 Time used:  0.27 sec
2023-04-03 16:24:20,869 		6624 of 10000 with 99.34% 	 Time used:  0.27 sec
2023-04-03 16:24:21,134 		6648 of 10000 with 99.34% 	 Time used:  0.27 sec
2023-04-03 16:24:21,402 		6672 of 10000 with 99.34% 	 Time used:  0.27 sec
2023-04-03 16:24:21,686 		6696 of 10000 with 99.34% 	 Time used:  0.28 sec
2023-04-03 16:24:21,957 		6720 of 10000 with 99.35% 	 Time used:  0.27 sec
2023-04-03 16:24:22,237 		6744 of 10000 with 99.33% 	 Time used:  0.28 sec
2023-04-03 16:24:22,504 		6768 of 10000 with 99.32% 	 Time used:  0.27 sec
2023-04-03 16:24:22,769 		6792 of 10000 with 99.31% 	 Time used:  0.26 sec
2023-04-03 16:24:23,053 		6816 of 10000 with 99.30% 	 Time used:  0.28 sec
2023-04-03 16:24:23,325 		6840 of 10000 with 99.28% 	 Time used:  0.27 sec
2023-04-03 16:24:23,590 		6864 of 10000 with 99.29% 	 Time used:  0.26 sec
2023-04-03 16:24:23,873 		6888 of 10000 with 99.29% 	 Time used:  0.28 sec
2023-04-03 16:24:24,122 		6912 of 10000 with 99.29% 	 Time used:  0.25 sec
2023-04-03 16:24:24,389 		6936 of 10000 with 99.29% 	 Time used:  0.27 sec
2023-04-03 16:24:24,665 		6960 of 10000 with 99.30% 	 Time used:  0.28 sec
2023-04-03 16:24:24,940 		6984 of 10000 with 99.30% 	 Time used:  0.27 sec
2023-04-03 16:24:25,212 		7008 of 10000 with 99.30% 	 Time used:  0.27 sec
2023-04-03 16:24:25,481 		7032 of 10000 with 99.29% 	 Time used:  0.27 sec
2023-04-03 16:24:25,745 		7056 of 10000 with 99.29% 	 Time used:  0.26 sec
2023-04-03 16:24:26,012 		7080 of 10000 with 99.29% 	 Time used:  0.27 sec
2023-04-03 16:24:26,279 		7104 of 10000 with 99.30% 	 Time used:  0.27 sec
2023-04-03 16:24:26,551 		7128 of 10000 with 99.28% 	 Time used:  0.27 sec
2023-04-03 16:24:26,818 		7152 of 10000 with 99.29% 	 Time used:  0.27 sec
2023-04-03 16:24:27,080 		7176 of 10000 with 99.29% 	 Time used:  0.26 sec
2023-04-03 16:24:27,317 		7200 of 10000 with 99.29% 	 Time used:  0.24 sec
2023-04-03 16:24:27,559 		7224 of 10000 with 99.29% 	 Time used:  0.24 sec
2023-04-03 16:24:27,822 		7248 of 10000 with 99.30% 	 Time used:  0.26 sec
2023-04-03 16:24:28,084 		7272 of 10000 with 99.30% 	 Time used:  0.26 sec
2023-04-03 16:24:28,353 		7296 of 10000 with 99.30% 	 Time used:  0.27 sec
2023-04-03 16:24:28,636 		7320 of 10000 with 99.30% 	 Time used:  0.28 sec
2023-04-03 16:24:28,910 		7344 of 10000 with 99.31% 	 Time used:  0.27 sec
2023-04-03 16:24:29,203 		7368 of 10000 with 99.31% 	 Time used:  0.29 sec
2023-04-03 16:24:29,486 		7392 of 10000 with 99.31% 	 Time used:  0.28 sec
2023-04-03 16:24:29,762 		7416 of 10000 with 99.31% 	 Time used:  0.28 sec
2023-04-03 16:24:30,024 		7440 of 10000 with 99.31% 	 Time used:  0.26 sec
2023-04-03 16:24:30,302 		7464 of 10000 with 99.32% 	 Time used:  0.28 sec
2023-04-03 16:24:30,553 		7488 of 10000 with 99.32% 	 Time used:  0.25 sec
2023-04-03 16:24:30,814 		7512 of 10000 with 99.32% 	 Time used:  0.26 sec
2023-04-03 16:24:31,092 		7536 of 10000 with 99.32% 	 Time used:  0.28 sec
2023-04-03 16:24:31,357 		7560 of 10000 with 99.31% 	 Time used:  0.26 sec
2023-04-03 16:24:31,625 		7584 of 10000 with 99.31% 	 Time used:  0.27 sec
2023-04-03 16:24:31,885 		7608 of 10000 with 99.32% 	 Time used:  0.26 sec
2023-04-03 16:24:32,139 		7632 of 10000 with 99.32% 	 Time used:  0.25 sec
2023-04-03 16:24:32,408 		7656 of 10000 with 99.32% 	 Time used:  0.27 sec
2023-04-03 16:24:32,677 		7680 of 10000 with 99.32% 	 Time used:  0.27 sec
2023-04-03 16:24:32,971 		7704 of 10000 with 99.33% 	 Time used:  0.29 sec
2023-04-03 16:24:33,258 		7728 of 10000 with 99.33% 	 Time used:  0.29 sec
2023-04-03 16:24:33,517 		7752 of 10000 with 99.33% 	 Time used:  0.26 sec
2023-04-03 16:24:33,760 		7776 of 10000 with 99.33% 	 Time used:  0.24 sec
2023-04-03 16:24:34,029 		7800 of 10000 with 99.33% 	 Time used:  0.27 sec
2023-04-03 16:24:34,315 		7824 of 10000 with 99.34% 	 Time used:  0.29 sec
2023-04-03 16:24:34,610 		7848 of 10000 with 99.34% 	 Time used:  0.29 sec
2023-04-03 16:24:34,886 		7872 of 10000 with 99.33% 	 Time used:  0.28 sec
2023-04-03 16:24:35,140 		7896 of 10000 with 99.33% 	 Time used:  0.25 sec
2023-04-03 16:24:35,400 		7920 of 10000 with 99.33% 	 Time used:  0.26 sec
2023-04-03 16:24:35,667 		7944 of 10000 with 99.33% 	 Time used:  0.27 sec
2023-04-03 16:24:35,947 		7968 of 10000 with 99.33% 	 Time used:  0.28 sec
2023-04-03 16:24:36,223 		7992 of 10000 with 99.34% 	 Time used:  0.28 sec
2023-04-03 16:24:36,490 		8016 of 10000 with 99.34% 	 Time used:  0.27 sec
2023-04-03 16:24:36,752 		8040 of 10000 with 99.34% 	 Time used:  0.26 sec
2023-04-03 16:24:37,014 		8064 of 10000 with 99.34% 	 Time used:  0.26 sec
2023-04-03 16:24:37,278 		8088 of 10000 with 99.34% 	 Time used:  0.26 sec
2023-04-03 16:24:37,532 		8112 of 10000 with 99.33% 	 Time used:  0.25 sec
2023-04-03 16:24:37,794 		8136 of 10000 with 99.34% 	 Time used:  0.26 sec
2023-04-03 16:24:38,043 		8160 of 10000 with 99.34% 	 Time used:  0.25 sec
2023-04-03 16:24:38,325 		8184 of 10000 with 99.34% 	 Time used:  0.28 sec
2023-04-03 16:24:38,617 		8208 of 10000 with 99.34% 	 Time used:  0.29 sec
2023-04-03 16:24:38,888 		8232 of 10000 with 99.33% 	 Time used:  0.27 sec
2023-04-03 16:24:39,154 		8256 of 10000 with 99.33% 	 Time used:  0.27 sec
2023-04-03 16:24:39,431 		8280 of 10000 with 99.34% 	 Time used:  0.28 sec
2023-04-03 16:24:39,694 		8304 of 10000 with 99.34% 	 Time used:  0.26 sec
2023-04-03 16:24:39,964 		8328 of 10000 with 99.34% 	 Time used:  0.27 sec
2023-04-03 16:24:40,235 		8352 of 10000 with 99.34% 	 Time used:  0.27 sec
2023-04-03 16:24:40,497 		8376 of 10000 with 99.34% 	 Time used:  0.26 sec
2023-04-03 16:24:40,737 		8400 of 10000 with 99.35% 	 Time used:  0.24 sec
2023-04-03 16:24:41,003 		8424 of 10000 with 99.35% 	 Time used:  0.27 sec
2023-04-03 16:24:41,270 		8448 of 10000 with 99.35% 	 Time used:  0.27 sec
2023-04-03 16:24:41,540 		8472 of 10000 with 99.35% 	 Time used:  0.27 sec
2023-04-03 16:24:41,815 		8496 of 10000 with 99.35% 	 Time used:  0.27 sec
2023-04-03 16:24:42,083 		8520 of 10000 with 99.35% 	 Time used:  0.27 sec
2023-04-03 16:24:42,350 		8544 of 10000 with 99.36% 	 Time used:  0.27 sec
2023-04-03 16:24:42,629 		8568 of 10000 with 99.36% 	 Time used:  0.28 sec
2023-04-03 16:24:42,882 		8592 of 10000 with 99.36% 	 Time used:  0.25 sec
2023-04-03 16:24:43,164 		8616 of 10000 with 99.36% 	 Time used:  0.28 sec
2023-04-03 16:24:43,444 		8640 of 10000 with 99.36% 	 Time used:  0.28 sec
2023-04-03 16:24:43,729 		8664 of 10000 with 99.35% 	 Time used:  0.28 sec
2023-04-03 16:24:44,013 		8688 of 10000 with 99.36% 	 Time used:  0.28 sec
2023-04-03 16:24:44,291 		8712 of 10000 with 99.36% 	 Time used:  0.28 sec
2023-04-03 16:24:44,561 		8736 of 10000 with 99.36% 	 Time used:  0.27 sec
2023-04-03 16:24:44,831 		8760 of 10000 with 99.36% 	 Time used:  0.27 sec
2023-04-03 16:24:45,086 		8784 of 10000 with 99.36% 	 Time used:  0.25 sec
2023-04-03 16:24:45,350 		8808 of 10000 with 99.35% 	 Time used:  0.26 sec
2023-04-03 16:24:45,620 		8832 of 10000 with 99.35% 	 Time used:  0.27 sec
2023-04-03 16:24:45,888 		8856 of 10000 with 99.36% 	 Time used:  0.27 sec
2023-04-03 16:24:46,163 		8880 of 10000 with 99.36% 	 Time used:  0.28 sec
2023-04-03 16:24:46,432 		8904 of 10000 with 99.36% 	 Time used:  0.27 sec
2023-04-03 16:24:46,695 		8928 of 10000 with 99.36% 	 Time used:  0.26 sec
2023-04-03 16:24:46,960 		8952 of 10000 with 99.36% 	 Time used:  0.27 sec
2023-04-03 16:24:47,247 		8976 of 10000 with 99.36% 	 Time used:  0.29 sec
2023-04-03 16:24:47,508 		9000 of 10000 with 99.37% 	 Time used:  0.26 sec
2023-04-03 16:24:47,777 		9024 of 10000 with 99.37% 	 Time used:  0.27 sec
2023-04-03 16:24:48,060 		9048 of 10000 with 99.37% 	 Time used:  0.28 sec
2023-04-03 16:24:48,327 		9072 of 10000 with 99.36% 	 Time used:  0.27 sec
2023-04-03 16:24:48,586 		9096 of 10000 with 99.36% 	 Time used:  0.26 sec
2023-04-03 16:24:48,862 		9120 of 10000 with 99.36% 	 Time used:  0.28 sec
2023-04-03 16:24:49,137 		9144 of 10000 with 99.37% 	 Time used:  0.27 sec
2023-04-03 16:24:49,386 		9168 of 10000 with 99.37% 	 Time used:  0.25 sec
2023-04-03 16:24:49,658 		9192 of 10000 with 99.37% 	 Time used:  0.27 sec
2023-04-03 16:24:49,935 		9216 of 10000 with 99.36% 	 Time used:  0.28 sec
2023-04-03 16:24:50,178 		9240 of 10000 with 99.36% 	 Time used:  0.24 sec
2023-04-03 16:24:50,437 		9264 of 10000 with 99.36% 	 Time used:  0.26 sec
2023-04-03 16:24:50,686 		9288 of 10000 with 99.36% 	 Time used:  0.25 sec
2023-04-03 16:24:50,953 		9312 of 10000 with 99.37% 	 Time used:  0.27 sec
2023-04-03 16:24:51,219 		9336 of 10000 with 99.37% 	 Time used:  0.27 sec
2023-04-03 16:24:51,490 		9360 of 10000 with 99.37% 	 Time used:  0.27 sec
2023-04-03 16:24:51,765 		9384 of 10000 with 99.37% 	 Time used:  0.27 sec
2023-04-03 16:24:52,044 		9408 of 10000 with 99.37% 	 Time used:  0.28 sec
2023-04-03 16:24:52,322 		9432 of 10000 with 99.37% 	 Time used:  0.28 sec
2023-04-03 16:24:52,575 		9456 of 10000 with 99.38% 	 Time used:  0.25 sec
2023-04-03 16:24:52,840 		9480 of 10000 with 99.38% 	 Time used:  0.26 sec
2023-04-03 16:24:53,106 		9504 of 10000 with 99.38% 	 Time used:  0.27 sec
2023-04-03 16:24:53,377 		9528 of 10000 with 99.38% 	 Time used:  0.27 sec
2023-04-03 16:24:53,640 		9552 of 10000 with 99.38% 	 Time used:  0.26 sec
2023-04-03 16:24:53,924 		9576 of 10000 with 99.38% 	 Time used:  0.28 sec
2023-04-03 16:24:54,199 		9600 of 10000 with 99.39% 	 Time used:  0.28 sec
2023-04-03 16:24:54,455 		9624 of 10000 with 99.39% 	 Time used:  0.26 sec
2023-04-03 16:24:54,728 		9648 of 10000 with 99.39% 	 Time used:  0.27 sec
2023-04-03 16:24:54,984 		9672 of 10000 with 99.39% 	 Time used:  0.26 sec
2023-04-03 16:24:55,242 		9696 of 10000 with 99.39% 	 Time used:  0.26 sec
2023-04-03 16:24:55,523 		9720 of 10000 with 99.37% 	 Time used:  0.28 sec
2023-04-03 16:24:55,809 		9744 of 10000 with 99.37% 	 Time used:  0.29 sec
2023-04-03 16:24:56,076 		9768 of 10000 with 99.37% 	 Time used:  0.27 sec
2023-04-03 16:24:56,337 		9792 of 10000 with 99.37% 	 Time used:  0.26 sec
2023-04-03 16:24:56,612 		9816 of 10000 with 99.37% 	 Time used:  0.27 sec
2023-04-03 16:24:56,876 		9840 of 10000 with 99.37% 	 Time used:  0.26 sec
2023-04-03 16:24:57,158 		9864 of 10000 with 99.37% 	 Time used:  0.28 sec
2023-04-03 16:24:57,443 		9888 of 10000 with 99.36% 	 Time used:  0.28 sec
2023-04-03 16:24:57,700 		9912 of 10000 with 99.36% 	 Time used:  0.26 sec
2023-04-03 16:24:57,968 		9936 of 10000 with 99.37% 	 Time used:  0.27 sec
2023-04-03 16:24:58,233 		9960 of 10000 with 99.37% 	 Time used:  0.27 sec
2023-04-03 16:24:58,505 		9984 of 10000 with 99.37% 	 Time used:  0.27 sec
2023-04-03 16:24:58,684 		10000 of 10000 with 99.37% 	 Time used:  0.18 sec
2023-04-03 16:24:58,684 
2023-04-03 16:24:58,686 			Learning rate: weights:   1.000e-05    
2023-04-03 16:24:58,686 			Last test performance: 99.37%
2023-04-03 16:24:58,686 ----------------
2023-04-03 16:25:04,211   82  =>  0    		Training 486 pattern with 100.00% 	Forward time: 	 5.42 sec
2023-04-03 16:25:04,211 			Loss:    6.337e-04    			Backward time: 	 0.10 sec 
2023-04-03 16:25:04,211 ADAM: Layer 0 -> dw_min:1.0000e+00  dw_max:1.0000e+00 lr:1.0000e-05
2023-04-03 16:25:04,212 ADAM: Layer 1 -> dw_min:9.9999e-01  dw_max:1.0000e+00 lr:1.0000e-05
2023-04-03 16:25:04,212 ADAM: Layer 2 -> dw_min:9.9999e-01  dw_max:1.0000e+00 lr:1.0000e-05
2023-04-03 16:25:04,212 ADAM: Layer 3 -> dw_min:9.9999e-01  dw_max:1.0000e+00 lr:1.0000e-05
2023-04-03 16:25:04,229 			Learning rate: weights:   1.000e-05    
2023-04-03 16:25:04,229 			Last test performance: 99.37%
2023-04-03 16:25:04,229 ----------------
2023-04-03 16:25:09,789   82  =>  1    		Training 486 pattern with 100.00% 	Forward time: 	 5.46 sec
2023-04-03 16:25:09,789 			Loss:    8.001e-04    			Backward time: 	 0.10 sec 
2023-04-03 16:25:09,789 ADAM: Layer 0 -> dw_min:1.0000e+00  dw_max:1.0000e+00 lr:1.0000e-05
2023-04-03 16:25:09,789 ADAM: Layer 1 -> dw_min:9.9999e-01  dw_max:1.0000e+00 lr:1.0000e-05
2023-04-03 16:25:09,789 ADAM: Layer 2 -> dw_min:9.9999e-01  dw_max:1.0000e+00 lr:1.0000e-05
2023-04-03 16:25:09,789 ADAM: Layer 3 -> dw_min:9.9999e-01  dw_max:1.0000e+00 lr:1.0000e-05
2023-04-03 16:25:09,804 			Learning rate: weights:   1.000e-05    
2023-04-03 16:25:09,804 			Last test performance: 99.37%
2023-04-03 16:25:09,804 ----------------
2023-04-03 16:25:15,366   82  =>  2    		Training 486 pattern with 100.00% 	Forward time: 	 5.46 sec
2023-04-03 16:25:15,366 			Loss:    7.327e-04    			Backward time: 	 0.10 sec 
2023-04-03 16:25:15,366 ADAM: Layer 0 -> dw_min:1.0000e+00  dw_max:1.0000e+00 lr:1.0000e-05
2023-04-03 16:25:15,366 ADAM: Layer 1 -> dw_min:9.9999e-01  dw_max:1.0000e+00 lr:1.0000e-05
2023-04-03 16:25:15,367 ADAM: Layer 2 -> dw_min:9.9999e-01  dw_max:1.0000e+00 lr:1.0000e-05
2023-04-03 16:25:15,367 ADAM: Layer 3 -> dw_min:9.9999e-01  dw_max:1.0000e+00 lr:1.0000e-05
2023-04-03 16:25:15,465 			Learning rate: weights:   1.000e-05    
2023-04-03 16:25:15,465 			Last test performance: 99.37%
2023-04-03 16:25:15,465 ----------------
2023-04-03 16:25:20,941   82  =>  3    		Training 486 pattern with 99.79% 	Forward time: 	 5.38 sec
2023-04-03 16:25:20,941 			Loss:    2.247e-03    			Backward time: 	 0.09 sec 
2023-04-03 16:25:20,941 ADAM: Layer 0 -> dw_min:1.0000e+00  dw_max:1.0000e+00 lr:1.0000e-05
2023-04-03 16:25:20,941 ADAM: Layer 1 -> dw_min:9.9999e-01  dw_max:1.0000e+00 lr:1.0000e-05
2023-04-03 16:25:20,941 ADAM: Layer 2 -> dw_min:9.9998e-01  dw_max:1.0000e+00 lr:1.0000e-05
2023-04-03 16:25:20,941 ADAM: Layer 3 -> dw_min:9.9999e-01  dw_max:1.0000e+00 lr:1.0000e-05
2023-04-03 16:25:21,043 			Learning rate: weights:   1.000e-05    
2023-04-03 16:25:21,043 			Last test performance: 99.37%
2023-04-03 16:25:21,043 ----------------
2023-04-03 16:25:26,532   82  =>  4    		Training 486 pattern with 99.79% 	Forward time: 	 5.39 sec
2023-04-03 16:25:26,532 			Loss:    3.003e-03    			Backward time: 	 0.09 sec 
2023-04-03 16:25:26,532 ADAM: Layer 0 -> dw_min:1.0000e+00  dw_max:1.0000e+00 lr:1.0000e-05
2023-04-03 16:25:26,532 ADAM: Layer 1 -> dw_min:9.9999e-01  dw_max:1.0000e+00 lr:1.0000e-05
2023-04-03 16:25:26,533 ADAM: Layer 2 -> dw_min:9.9998e-01  dw_max:1.0000e+00 lr:1.0000e-05
2023-04-03 16:25:26,533 ADAM: Layer 3 -> dw_min:9.9999e-01  dw_max:1.0000e+00 lr:1.0000e-05
2023-04-03 16:25:26,581 			Learning rate: weights:   1.000e-05    
2023-04-03 16:25:26,581 			Last test performance: 99.37%
2023-04-03 16:25:26,581 ----------------
2023-04-03 16:25:32,053   82  =>  5    		Training 486 pattern with 99.79% 	Forward time: 	 5.37 sec
2023-04-03 16:25:32,053 			Loss:    7.719e-03    			Backward time: 	 0.10 sec 
2023-04-03 16:25:32,053 ADAM: Layer 0 -> dw_min:1.0000e+00  dw_max:1.0000e+00 lr:1.0000e-05
2023-04-03 16:25:32,053 ADAM: Layer 1 -> dw_min:9.9999e-01  dw_max:1.0000e+00 lr:1.0000e-05
2023-04-03 16:25:32,053 ADAM: Layer 2 -> dw_min:9.9999e-01  dw_max:1.0000e+00 lr:1.0000e-05
2023-04-03 16:25:32,053 ADAM: Layer 3 -> dw_min:9.9998e-01  dw_max:1.0000e+00 lr:1.0000e-05
2023-04-03 16:25:32,069 			Learning rate: weights:   1.000e-05    
2023-04-03 16:25:32,069 			Last test performance: 99.37%
2023-04-03 16:25:32,069 ----------------
2023-04-03 16:25:37,532   82  =>  6    		Training 486 pattern with 99.79% 	Forward time: 	 5.36 sec
2023-04-03 16:25:37,532 			Loss:    9.085e-03    			Backward time: 	 0.10 sec 
2023-04-03 16:25:37,532 ADAM: Layer 0 -> dw_min:1.0000e+00  dw_max:1.0000e+00 lr:1.0000e-05
2023-04-03 16:25:37,532 ADAM: Layer 1 -> dw_min:9.9999e-01  dw_max:1.0000e+00 lr:1.0000e-05
2023-04-03 16:25:37,532 ADAM: Layer 2 -> dw_min:9.9999e-01  dw_max:1.0000e+00 lr:1.0000e-05
2023-04-03 16:25:37,532 ADAM: Layer 3 -> dw_min:9.9999e-01  dw_max:1.0000e+00 lr:1.0000e-05
2023-04-03 16:25:37,549 			Learning rate: weights:   1.000e-05    
2023-04-03 16:25:37,549 			Last test performance: 99.37%
2023-04-03 16:25:37,549 ----------------
2023-04-03 16:25:43,076   82  =>  7    		Training 486 pattern with 99.79% 	Forward time: 	 5.43 sec
2023-04-03 16:25:43,076 			Loss:    3.094e-03    			Backward time: 	 0.10 sec 
2023-04-03 16:25:43,076 ADAM: Layer 0 -> dw_min:1.0000e+00  dw_max:1.0000e+00 lr:1.0000e-05
2023-04-03 16:25:43,077 ADAM: Layer 1 -> dw_min:9.9999e-01  dw_max:1.0000e+00 lr:1.0000e-05
2023-04-03 16:25:43,077 ADAM: Layer 2 -> dw_min:9.9998e-01  dw_max:1.0000e+00 lr:1.0000e-05
2023-04-03 16:25:43,077 ADAM: Layer 3 -> dw_min:9.9999e-01  dw_max:1.0000e+00 lr:1.0000e-05
2023-04-03 16:25:43,148 			Learning rate: weights:   1.000e-05    
2023-04-03 16:25:43,148 			Last test performance: 99.37%
2023-04-03 16:25:43,148 ----------------
2023-04-03 16:25:48,613   82  =>  8    		Training 486 pattern with 100.00% 	Forward time: 	 5.36 sec
2023-04-03 16:25:48,613 			Loss:    5.228e-04    			Backward time: 	 0.10 sec 
2023-04-03 16:25:48,614 ADAM: Layer 0 -> dw_min:1.0000e+00  dw_max:1.0000e+00 lr:1.0000e-05
2023-04-03 16:25:48,614 ADAM: Layer 1 -> dw_min:9.9999e-01  dw_max:1.0000e+00 lr:1.0000e-05
2023-04-03 16:25:48,614 ADAM: Layer 2 -> dw_min:9.9999e-01  dw_max:1.0000e+00 lr:1.0000e-05
2023-04-03 16:25:48,614 ADAM: Layer 3 -> dw_min:9.9999e-01  dw_max:1.0000e+00 lr:1.0000e-05
2023-04-03 16:25:48,670 			Learning rate: weights:   1.000e-05    
2023-04-03 16:25:48,670 			Last test performance: 99.37%
2023-04-03 16:25:48,670 ----------------
2023-04-03 16:25:54,128   82  =>  9    		Training 486 pattern with 100.00% 	Forward time: 	 5.36 sec
2023-04-03 16:25:54,128 			Loss:    2.435e-03    			Backward time: 	 0.10 sec 
2023-04-03 16:25:54,128 ADAM: Layer 0 -> dw_min:1.0000e+00  dw_max:1.0000e+00 lr:1.0000e-05
2023-04-03 16:25:54,128 ADAM: Layer 1 -> dw_min:9.9999e-01  dw_max:1.0000e+00 lr:1.0000e-05
2023-04-03 16:25:54,128 ADAM: Layer 2 -> dw_min:9.9999e-01  dw_max:1.0000e+00 lr:1.0000e-05
2023-04-03 16:25:54,128 ADAM: Layer 3 -> dw_min:9.9999e-01  dw_max:1.0000e+00 lr:1.0000e-05
2023-04-03 16:25:54,200 			Learning rate: weights:   1.000e-05    
2023-04-03 16:25:54,200 			Last test performance: 99.37%
2023-04-03 16:25:54,200 ----------------
2023-04-03 16:25:59,686   82  =>  10   		Training 486 pattern with 99.79% 	Forward time: 	 5.39 sec
2023-04-03 16:25:59,686 			Loss:    5.057e-03    			Backward time: 	 0.10 sec 
2023-04-03 16:25:59,687 ADAM: Layer 0 -> dw_min:1.0000e+00  dw_max:1.0000e+00 lr:1.0000e-05
2023-04-03 16:25:59,687 ADAM: Layer 1 -> dw_min:9.9999e-01  dw_max:1.0000e+00 lr:1.0000e-05
2023-04-03 16:25:59,687 ADAM: Layer 2 -> dw_min:9.9999e-01  dw_max:1.0000e+00 lr:1.0000e-05
2023-04-03 16:25:59,687 ADAM: Layer 3 -> dw_min:9.9999e-01  dw_max:1.0000e+00 lr:1.0000e-05
2023-04-03 16:25:59,776 			Learning rate: weights:   1.000e-05    
2023-04-03 16:25:59,776 			Last test performance: 99.37%
2023-04-03 16:25:59,776 ----------------
2023-04-03 16:26:05,229   82  =>  11   		Training 486 pattern with 100.00% 	Forward time: 	 5.35 sec
2023-04-03 16:26:05,230 			Loss:    1.060e-03    			Backward time: 	 0.10 sec 
2023-04-03 16:26:05,230 ADAM: Layer 0 -> dw_min:1.0000e+00  dw_max:1.0000e+00 lr:1.0000e-05
2023-04-03 16:26:05,230 ADAM: Layer 1 -> dw_min:9.9999e-01  dw_max:1.0000e+00 lr:1.0000e-05
2023-04-03 16:26:05,230 ADAM: Layer 2 -> dw_min:9.9998e-01  dw_max:1.0000e+00 lr:1.0000e-05
2023-04-03 16:26:05,230 ADAM: Layer 3 -> dw_min:9.9999e-01  dw_max:1.0000e+00 lr:1.0000e-05
2023-04-03 16:26:05,283 			Learning rate: weights:   1.000e-05    
2023-04-03 16:26:05,283 			Last test performance: 99.37%
2023-04-03 16:26:05,283 ----------------
2023-04-03 16:26:10,755   82  =>  12   		Training 486 pattern with 100.00% 	Forward time: 	 5.37 sec
2023-04-03 16:26:10,755 			Loss:    1.466e-03    			Backward time: 	 0.10 sec 
2023-04-03 16:26:10,755 ADAM: Layer 0 -> dw_min:1.0000e+00  dw_max:1.0000e+00 lr:1.0000e-05
2023-04-03 16:26:10,756 ADAM: Layer 1 -> dw_min:9.9999e-01  dw_max:1.0000e+00 lr:1.0000e-05
2023-04-03 16:26:10,756 ADAM: Layer 2 -> dw_min:9.9999e-01  dw_max:1.0000e+00 lr:1.0000e-05
2023-04-03 16:26:10,756 ADAM: Layer 3 -> dw_min:9.9999e-01  dw_max:1.0000e+00 lr:1.0000e-05
2023-04-03 16:26:10,771 			Learning rate: weights:   1.000e-05    
2023-04-03 16:26:10,771 			Last test performance: 99.37%
2023-04-03 16:26:10,771 ----------------
2023-04-03 16:26:16,224   82  =>  13   		Training 486 pattern with 100.00% 	Forward time: 	 5.35 sec
2023-04-03 16:26:16,224 			Loss:    6.952e-04    			Backward time: 	 0.10 sec 
2023-04-03 16:26:16,225 ADAM: Layer 0 -> dw_min:1.0000e+00  dw_max:1.0000e+00 lr:1.0000e-05
2023-04-03 16:26:16,225 ADAM: Layer 1 -> dw_min:9.9999e-01  dw_max:1.0000e+00 lr:1.0000e-05
2023-04-03 16:26:16,225 ADAM: Layer 2 -> dw_min:9.9999e-01  dw_max:1.0000e+00 lr:1.0000e-05
2023-04-03 16:26:16,225 ADAM: Layer 3 -> dw_min:9.9999e-01  dw_max:1.0000e+00 lr:1.0000e-05
2023-04-03 16:26:16,300 			Learning rate: weights:   1.000e-05    
2023-04-03 16:26:16,300 			Last test performance: 99.37%
2023-04-03 16:26:16,300 ----------------
2023-04-03 16:26:21,744   82  =>  14   		Training 486 pattern with 100.00% 	Forward time: 	 5.34 sec
2023-04-03 16:26:21,744 			Loss:    3.610e-04    			Backward time: 	 0.10 sec 
2023-04-03 16:26:21,744 ADAM: Layer 0 -> dw_min:1.0000e+00  dw_max:1.0000e+00 lr:1.0000e-05
2023-04-03 16:26:21,744 ADAM: Layer 1 -> dw_min:9.9999e-01  dw_max:1.0000e+00 lr:1.0000e-05
2023-04-03 16:26:21,744 ADAM: Layer 2 -> dw_min:9.9999e-01  dw_max:1.0000e+00 lr:1.0000e-05
2023-04-03 16:26:21,745 ADAM: Layer 3 -> dw_min:9.9999e-01  dw_max:1.0000e+00 lr:1.0000e-05
2023-04-03 16:26:21,818 			Learning rate: weights:   1.000e-05    
2023-04-03 16:26:21,818 			Last test performance: 99.37%
2023-04-03 16:26:21,818 ----------------
2023-04-03 16:26:27,227   82  =>  15   		Training 486 pattern with 99.79% 	Forward time: 	 5.31 sec
2023-04-03 16:26:27,227 			Loss:    3.668e-03    			Backward time: 	 0.10 sec 
2023-04-03 16:26:27,228 ADAM: Layer 0 -> dw_min:1.0000e+00  dw_max:1.0000e+00 lr:1.0000e-05
2023-04-03 16:26:27,228 ADAM: Layer 1 -> dw_min:9.9999e-01  dw_max:1.0000e+00 lr:1.0000e-05
2023-04-03 16:26:27,228 ADAM: Layer 2 -> dw_min:9.9998e-01  dw_max:1.0000e+00 lr:1.0000e-05
2023-04-03 16:26:27,228 ADAM: Layer 3 -> dw_min:9.9999e-01  dw_max:1.0000e+00 lr:1.0000e-05
2023-04-03 16:26:27,284 			Learning rate: weights:   1.000e-05    
2023-04-03 16:26:27,284 			Last test performance: 99.37%
2023-04-03 16:26:27,284 ----------------
2023-04-03 16:26:32,723   82  =>  16   		Training 486 pattern with 100.00% 	Forward time: 	 5.34 sec
2023-04-03 16:26:32,723 			Loss:    4.686e-04    			Backward time: 	 0.09 sec 
2023-04-03 16:26:32,723 ADAM: Layer 0 -> dw_min:1.0000e+00  dw_max:1.0000e+00 lr:1.0000e-05
2023-04-03 16:26:32,723 ADAM: Layer 1 -> dw_min:9.9999e-01  dw_max:1.0000e+00 lr:1.0000e-05
2023-04-03 16:26:32,723 ADAM: Layer 2 -> dw_min:9.9999e-01  dw_max:1.0000e+00 lr:1.0000e-05
2023-04-03 16:26:32,724 ADAM: Layer 3 -> dw_min:9.9999e-01  dw_max:1.0000e+00 lr:1.0000e-05
2023-04-03 16:26:32,795 			Learning rate: weights:   1.000e-05    
2023-04-03 16:26:32,795 			Last test performance: 99.37%
2023-04-03 16:26:32,795 ----------------
2023-04-03 16:26:38,236   82  =>  17   		Training 486 pattern with 100.00% 	Forward time: 	 5.34 sec
2023-04-03 16:26:38,236 			Loss:    1.135e-03    			Backward time: 	 0.10 sec 
2023-04-03 16:26:38,236 ADAM: Layer 0 -> dw_min:1.0000e+00  dw_max:1.0000e+00 lr:1.0000e-05
2023-04-03 16:26:38,236 ADAM: Layer 1 -> dw_min:9.9999e-01  dw_max:1.0000e+00 lr:1.0000e-05
2023-04-03 16:26:38,236 ADAM: Layer 2 -> dw_min:9.9999e-01  dw_max:1.0000e+00 lr:1.0000e-05
2023-04-03 16:26:38,236 ADAM: Layer 3 -> dw_min:9.9999e-01  dw_max:1.0000e+00 lr:1.0000e-05
2023-04-03 16:26:38,308 			Learning rate: weights:   1.000e-05    
2023-04-03 16:26:38,308 			Last test performance: 99.37%
2023-04-03 16:26:38,308 ----------------
2023-04-03 16:26:43,868   82  =>  18   		Training 486 pattern with 99.79% 	Forward time: 	 5.46 sec
2023-04-03 16:26:43,868 			Loss:    6.075e-03    			Backward time: 	 0.10 sec 
2023-04-03 16:26:43,868 ADAM: Layer 0 -> dw_min:1.0000e+00  dw_max:1.0000e+00 lr:1.0000e-05
2023-04-03 16:26:43,868 ADAM: Layer 1 -> dw_min:9.9999e-01  dw_max:1.0000e+00 lr:1.0000e-05
2023-04-03 16:26:43,868 ADAM: Layer 2 -> dw_min:9.9998e-01  dw_max:1.0000e+00 lr:1.0000e-05
2023-04-03 16:26:43,869 ADAM: Layer 3 -> dw_min:9.9999e-01  dw_max:1.0000e+00 lr:1.0000e-05
2023-04-03 16:26:43,940 			Learning rate: weights:   1.000e-05    
2023-04-03 16:26:43,940 			Last test performance: 99.37%
2023-04-03 16:26:43,940 ----------------
2023-04-03 16:26:49,416   82  =>  19   		Training 486 pattern with 100.00% 	Forward time: 	 5.37 sec
2023-04-03 16:26:49,416 			Loss:    9.876e-04    			Backward time: 	 0.10 sec 
2023-04-03 16:26:49,416 ADAM: Layer 0 -> dw_min:1.0000e+00  dw_max:1.0000e+00 lr:1.0000e-05
2023-04-03 16:26:49,416 ADAM: Layer 1 -> dw_min:9.9999e-01  dw_max:1.0000e+00 lr:1.0000e-05
2023-04-03 16:26:49,416 ADAM: Layer 2 -> dw_min:9.9998e-01  dw_max:1.0000e+00 lr:1.0000e-05
2023-04-03 16:26:49,417 ADAM: Layer 3 -> dw_min:9.9999e-01  dw_max:1.0000e+00 lr:1.0000e-05
2023-04-03 16:26:49,434 			Learning rate: weights:   1.000e-05    
2023-04-03 16:26:49,434 			Last test performance: 99.37%
2023-04-03 16:26:49,434 ----------------
2023-04-03 16:26:54,900   82  =>  20   		Training 486 pattern with 99.79% 	Forward time: 	 5.37 sec
2023-04-03 16:26:54,900 			Loss:    3.197e-03    			Backward time: 	 0.10 sec 
2023-04-03 16:26:54,901 ADAM: Layer 0 -> dw_min:1.0000e+00  dw_max:1.0000e+00 lr:1.0000e-05
2023-04-03 16:26:54,901 ADAM: Layer 1 -> dw_min:9.9999e-01  dw_max:1.0000e+00 lr:1.0000e-05
2023-04-03 16:26:54,901 ADAM: Layer 2 -> dw_min:9.9999e-01  dw_max:1.0000e+00 lr:1.0000e-05
2023-04-03 16:26:54,901 ADAM: Layer 3 -> dw_min:9.9999e-01  dw_max:1.0000e+00 lr:1.0000e-05
2023-04-03 16:26:55,004 			Learning rate: weights:   1.000e-05    
2023-04-03 16:26:55,004 			Last test performance: 99.37%
2023-04-03 16:26:55,004 ----------------
2023-04-03 16:27:00,491   82  =>  21   		Training 486 pattern with 100.00% 	Forward time: 	 5.39 sec
2023-04-03 16:27:00,491 			Loss:    1.417e-03    			Backward time: 	 0.10 sec 
2023-04-03 16:27:00,491 ADAM: Layer 0 -> dw_min:1.0000e+00  dw_max:1.0000e+00 lr:1.0000e-05
2023-04-03 16:27:00,492 ADAM: Layer 1 -> dw_min:9.9999e-01  dw_max:1.0000e+00 lr:1.0000e-05
2023-04-03 16:27:00,492 ADAM: Layer 2 -> dw_min:9.9999e-01  dw_max:1.0000e+00 lr:1.0000e-05
2023-04-03 16:27:00,492 ADAM: Layer 3 -> dw_min:1.0000e+00  dw_max:1.0000e+00 lr:1.0000e-05
2023-04-03 16:27:00,599 			Learning rate: weights:   1.000e-05    
2023-04-03 16:27:00,599 			Last test performance: 99.37%
2023-04-03 16:27:00,599 ----------------
2023-04-03 16:27:06,046   82  =>  22   		Training 486 pattern with 99.79% 	Forward time: 	 5.35 sec
2023-04-03 16:27:06,046 			Loss:    5.674e-03    			Backward time: 	 0.10 sec 
2023-04-03 16:27:06,046 ADAM: Layer 0 -> dw_min:1.0000e+00  dw_max:1.0000e+00 lr:1.0000e-05
2023-04-03 16:27:06,046 ADAM: Layer 1 -> dw_min:9.9999e-01  dw_max:1.0000e+00 lr:1.0000e-05
2023-04-03 16:27:06,046 ADAM: Layer 2 -> dw_min:9.9998e-01  dw_max:1.0000e+00 lr:1.0000e-05
2023-04-03 16:27:06,047 ADAM: Layer 3 -> dw_min:9.9999e-01  dw_max:1.0000e+00 lr:1.0000e-05
2023-04-03 16:27:06,118 			Learning rate: weights:   1.000e-05    
2023-04-03 16:27:06,118 			Last test performance: 99.37%
2023-04-03 16:27:06,118 ----------------
2023-04-03 16:27:11,652   82  =>  23   		Training 486 pattern with 100.00% 	Forward time: 	 5.43 sec
2023-04-03 16:27:11,652 			Loss:    4.241e-04    			Backward time: 	 0.10 sec 
2023-04-03 16:27:11,652 ADAM: Layer 0 -> dw_min:1.0000e+00  dw_max:1.0000e+00 lr:1.0000e-05
2023-04-03 16:27:11,653 ADAM: Layer 1 -> dw_min:9.9999e-01  dw_max:1.0000e+00 lr:1.0000e-05
2023-04-03 16:27:11,653 ADAM: Layer 2 -> dw_min:9.9999e-01  dw_max:1.0000e+00 lr:1.0000e-05
2023-04-03 16:27:11,653 ADAM: Layer 3 -> dw_min:9.9999e-01  dw_max:1.0000e+00 lr:1.0000e-05
2023-04-03 16:27:11,749 			Learning rate: weights:   1.000e-05    
2023-04-03 16:27:11,749 			Last test performance: 99.37%
2023-04-03 16:27:11,749 ----------------
2023-04-03 16:27:17,201   82  =>  24   		Training 486 pattern with 100.00% 	Forward time: 	 5.35 sec
2023-04-03 16:27:17,201 			Loss:    4.219e-03    			Backward time: 	 0.09 sec 
2023-04-03 16:27:17,201 ADAM: Layer 0 -> dw_min:1.0000e+00  dw_max:1.0000e+00 lr:1.0000e-05
2023-04-03 16:27:17,201 ADAM: Layer 1 -> dw_min:9.9999e-01  dw_max:1.0000e+00 lr:1.0000e-05
2023-04-03 16:27:17,201 ADAM: Layer 2 -> dw_min:9.9999e-01  dw_max:1.0000e+00 lr:1.0000e-05
2023-04-03 16:27:17,202 ADAM: Layer 3 -> dw_min:9.9999e-01  dw_max:1.0000e+00 lr:1.0000e-05
2023-04-03 16:27:17,261 			Learning rate: weights:   1.000e-05    
2023-04-03 16:27:17,261 			Last test performance: 99.37%
2023-04-03 16:27:17,261 ----------------
2023-04-03 16:27:22,627   82  =>  25   		Training 486 pattern with 100.00% 	Forward time: 	 5.27 sec
2023-04-03 16:27:22,627 			Loss:    1.877e-03    			Backward time: 	 0.09 sec 
2023-04-03 16:27:22,628 ADAM: Layer 0 -> dw_min:1.0000e+00  dw_max:1.0000e+00 lr:1.0000e-05
2023-04-03 16:27:22,628 ADAM: Layer 1 -> dw_min:9.9999e-01  dw_max:1.0000e+00 lr:1.0000e-05
2023-04-03 16:27:22,628 ADAM: Layer 2 -> dw_min:9.9999e-01  dw_max:1.0000e+00 lr:1.0000e-05
2023-04-03 16:27:22,628 ADAM: Layer 3 -> dw_min:9.9999e-01  dw_max:1.0000e+00 lr:1.0000e-05
2023-04-03 16:27:22,684 			Learning rate: weights:   1.000e-05    
2023-04-03 16:27:22,684 			Last test performance: 99.37%
2023-04-03 16:27:22,684 ----------------
2023-04-03 16:27:28,074   82  =>  26   		Training 486 pattern with 99.79% 	Forward time: 	 5.29 sec
2023-04-03 16:27:28,074 			Loss:    4.662e-03    			Backward time: 	 0.10 sec 
2023-04-03 16:27:28,074 ADAM: Layer 0 -> dw_min:1.0000e+00  dw_max:1.0000e+00 lr:1.0000e-05
2023-04-03 16:27:28,074 ADAM: Layer 1 -> dw_min:9.9999e-01  dw_max:1.0000e+00 lr:1.0000e-05
2023-04-03 16:27:28,074 ADAM: Layer 2 -> dw_min:9.9998e-01  dw_max:1.0000e+00 lr:1.0000e-05
2023-04-03 16:27:28,074 ADAM: Layer 3 -> dw_min:9.9999e-01  dw_max:1.0000e+00 lr:1.0000e-05
2023-04-03 16:27:28,146 			Learning rate: weights:   1.000e-05    
2023-04-03 16:27:28,146 			Last test performance: 99.37%
2023-04-03 16:27:28,146 ----------------
2023-04-03 16:27:33,563   82  =>  27   		Training 486 pattern with 100.00% 	Forward time: 	 5.32 sec
2023-04-03 16:27:33,563 			Loss:    1.994e-03    			Backward time: 	 0.10 sec 
2023-04-03 16:27:33,563 ADAM: Layer 0 -> dw_min:1.0000e+00  dw_max:1.0000e+00 lr:1.0000e-05
2023-04-03 16:27:33,564 ADAM: Layer 1 -> dw_min:9.9999e-01  dw_max:1.0000e+00 lr:1.0000e-05
2023-04-03 16:27:33,564 ADAM: Layer 2 -> dw_min:9.9999e-01  dw_max:1.0000e+00 lr:1.0000e-05
2023-04-03 16:27:33,564 ADAM: Layer 3 -> dw_min:9.9999e-01  dw_max:1.0000e+00 lr:1.0000e-05
2023-04-03 16:27:33,634 			Learning rate: weights:   1.000e-05    
2023-04-03 16:27:33,634 			Last test performance: 99.37%
2023-04-03 16:27:33,634 ----------------
2023-04-03 16:27:39,091   82  =>  28   		Training 486 pattern with 99.79% 	Forward time: 	 5.36 sec
2023-04-03 16:27:39,092 			Loss:    2.238e-03    			Backward time: 	 0.09 sec 
2023-04-03 16:27:39,092 ADAM: Layer 0 -> dw_min:1.0000e+00  dw_max:1.0000e+00 lr:1.0000e-05
2023-04-03 16:27:39,092 ADAM: Layer 1 -> dw_min:9.9999e-01  dw_max:1.0000e+00 lr:1.0000e-05
2023-04-03 16:27:39,092 ADAM: Layer 2 -> dw_min:9.9998e-01  dw_max:1.0000e+00 lr:1.0000e-05
2023-04-03 16:27:39,092 ADAM: Layer 3 -> dw_min:9.9998e-01  dw_max:1.0000e+00 lr:1.0000e-05
2023-04-03 16:27:39,150 			Learning rate: weights:   1.000e-05    
2023-04-03 16:27:39,150 			Last test performance: 99.37%
2023-04-03 16:27:39,150 ----------------
2023-04-03 16:27:44,581   82  =>  29   		Training 486 pattern with 100.00% 	Forward time: 	 5.33 sec
2023-04-03 16:27:44,581 			Loss:    1.301e-03    			Backward time: 	 0.10 sec 
2023-04-03 16:27:44,582 ADAM: Layer 0 -> dw_min:1.0000e+00  dw_max:1.0000e+00 lr:1.0000e-05
2023-04-03 16:27:44,582 ADAM: Layer 1 -> dw_min:9.9999e-01  dw_max:1.0000e+00 lr:1.0000e-05
2023-04-03 16:27:44,582 ADAM: Layer 2 -> dw_min:9.9999e-01  dw_max:1.0000e+00 lr:1.0000e-05
2023-04-03 16:27:44,582 ADAM: Layer 3 -> dw_min:9.9999e-01  dw_max:1.0000e+00 lr:1.0000e-05
2023-04-03 16:27:44,664 			Learning rate: weights:   1.000e-05    
2023-04-03 16:27:44,665 			Last test performance: 99.37%
2023-04-03 16:27:44,665 ----------------
2023-04-03 16:27:50,158   82  =>  30   		Training 486 pattern with 99.79% 	Forward time: 	 5.39 sec
2023-04-03 16:27:50,158 			Loss:    2.180e-03    			Backward time: 	 0.09 sec 
2023-04-03 16:27:50,159 ADAM: Layer 0 -> dw_min:1.0000e+00  dw_max:1.0000e+00 lr:1.0000e-05
2023-04-03 16:27:50,159 ADAM: Layer 1 -> dw_min:9.9999e-01  dw_max:1.0000e+00 lr:1.0000e-05
2023-04-03 16:27:50,159 ADAM: Layer 2 -> dw_min:9.9999e-01  dw_max:1.0000e+00 lr:1.0000e-05
2023-04-03 16:27:50,159 ADAM: Layer 3 -> dw_min:9.9999e-01  dw_max:1.0000e+00 lr:1.0000e-05
2023-04-03 16:27:50,215 			Learning rate: weights:   1.000e-05    
2023-04-03 16:27:50,215 			Last test performance: 99.37%
2023-04-03 16:27:50,215 ----------------
2023-04-03 16:27:55,725   82  =>  31   		Training 486 pattern with 100.00% 	Forward time: 	 5.41 sec
2023-04-03 16:27:55,725 			Loss:    3.296e-04    			Backward time: 	 0.10 sec 
2023-04-03 16:27:55,725 ADAM: Layer 0 -> dw_min:1.0000e+00  dw_max:1.0000e+00 lr:1.0000e-05
2023-04-03 16:27:55,725 ADAM: Layer 1 -> dw_min:9.9999e-01  dw_max:1.0000e+00 lr:1.0000e-05
2023-04-03 16:27:55,726 ADAM: Layer 2 -> dw_min:9.9999e-01  dw_max:1.0000e+00 lr:1.0000e-05
2023-04-03 16:27:55,726 ADAM: Layer 3 -> dw_min:9.9999e-01  dw_max:1.0000e+00 lr:1.0000e-05
2023-04-03 16:27:55,742 			Learning rate: weights:   1.000e-05    
2023-04-03 16:27:55,742 			Last test performance: 99.37%
2023-04-03 16:27:55,742 ----------------
2023-04-03 16:28:01,287   82  =>  32   		Training 486 pattern with 100.00% 	Forward time: 	 5.44 sec
2023-04-03 16:28:01,287 			Loss:    1.502e-03    			Backward time: 	 0.10 sec 
2023-04-03 16:28:01,288 ADAM: Layer 0 -> dw_min:1.0000e+00  dw_max:1.0000e+00 lr:1.0000e-05
2023-04-03 16:28:01,288 ADAM: Layer 1 -> dw_min:9.9999e-01  dw_max:1.0000e+00 lr:1.0000e-05
2023-04-03 16:28:01,288 ADAM: Layer 2 -> dw_min:9.9999e-01  dw_max:1.0000e+00 lr:1.0000e-05
2023-04-03 16:28:01,288 ADAM: Layer 3 -> dw_min:9.9999e-01  dw_max:1.0000e+00 lr:1.0000e-05
2023-04-03 16:28:01,327 			Learning rate: weights:   1.000e-05    
2023-04-03 16:28:01,327 			Last test performance: 99.37%
2023-04-03 16:28:01,327 ----------------
2023-04-03 16:28:06,765   82  =>  33   		Training 486 pattern with 99.79% 	Forward time: 	 5.34 sec
2023-04-03 16:28:06,765 			Loss:    3.267e-03    			Backward time: 	 0.10 sec 
2023-04-03 16:28:06,765 ADAM: Layer 0 -> dw_min:1.0000e+00  dw_max:1.0000e+00 lr:1.0000e-05
2023-04-03 16:28:06,765 ADAM: Layer 1 -> dw_min:9.9999e-01  dw_max:1.0000e+00 lr:1.0000e-05
2023-04-03 16:28:06,765 ADAM: Layer 2 -> dw_min:9.9998e-01  dw_max:1.0000e+00 lr:1.0000e-05
2023-04-03 16:28:06,765 ADAM: Layer 3 -> dw_min:9.9999e-01  dw_max:1.0000e+00 lr:1.0000e-05
2023-04-03 16:28:06,929 			Learning rate: weights:   1.000e-05    
2023-04-03 16:28:06,929 			Last test performance: 99.37%
2023-04-03 16:28:06,929 ----------------
2023-04-03 16:28:12,358   82  =>  34   		Training 486 pattern with 100.00% 	Forward time: 	 5.33 sec
2023-04-03 16:28:12,358 			Loss:    9.504e-04    			Backward time: 	 0.10 sec 
2023-04-03 16:28:12,358 ADAM: Layer 0 -> dw_min:1.0000e+00  dw_max:1.0000e+00 lr:1.0000e-05
2023-04-03 16:28:12,358 ADAM: Layer 1 -> dw_min:9.9999e-01  dw_max:1.0000e+00 lr:1.0000e-05
2023-04-03 16:28:12,358 ADAM: Layer 2 -> dw_min:9.9999e-01  dw_max:1.0000e+00 lr:1.0000e-05
2023-04-03 16:28:12,358 ADAM: Layer 3 -> dw_min:9.9999e-01  dw_max:1.0000e+00 lr:1.0000e-05
2023-04-03 16:28:12,375 			Learning rate: weights:   1.000e-05    
2023-04-03 16:28:12,375 			Last test performance: 99.37%
2023-04-03 16:28:12,375 ----------------
2023-04-03 16:28:17,840   82  =>  35   		Training 486 pattern with 100.00% 	Forward time: 	 5.36 sec
2023-04-03 16:28:17,840 			Loss:    9.157e-04    			Backward time: 	 0.10 sec 
2023-04-03 16:28:17,840 ADAM: Layer 0 -> dw_min:1.0000e+00  dw_max:1.0000e+00 lr:1.0000e-05
2023-04-03 16:28:17,840 ADAM: Layer 1 -> dw_min:9.9999e-01  dw_max:1.0000e+00 lr:1.0000e-05
2023-04-03 16:28:17,841 ADAM: Layer 2 -> dw_min:9.9999e-01  dw_max:1.0000e+00 lr:1.0000e-05
2023-04-03 16:28:17,841 ADAM: Layer 3 -> dw_min:9.9999e-01  dw_max:1.0000e+00 lr:1.0000e-05
2023-04-03 16:28:17,859 			Learning rate: weights:   1.000e-05    
2023-04-03 16:28:17,859 			Last test performance: 99.37%
2023-04-03 16:28:17,859 ----------------
2023-04-03 16:28:23,326   82  =>  36   		Training 486 pattern with 100.00% 	Forward time: 	 5.37 sec
2023-04-03 16:28:23,326 			Loss:    6.047e-04    			Backward time: 	 0.10 sec 
2023-04-03 16:28:23,326 ADAM: Layer 0 -> dw_min:1.0000e+00  dw_max:1.0000e+00 lr:1.0000e-05
2023-04-03 16:28:23,326 ADAM: Layer 1 -> dw_min:9.9999e-01  dw_max:1.0000e+00 lr:1.0000e-05
2023-04-03 16:28:23,327 ADAM: Layer 2 -> dw_min:9.9999e-01  dw_max:1.0000e+00 lr:1.0000e-05
2023-04-03 16:28:23,327 ADAM: Layer 3 -> dw_min:9.9999e-01  dw_max:1.0000e+00 lr:1.0000e-05
2023-04-03 16:28:23,399 			Learning rate: weights:   1.000e-05    
2023-04-03 16:28:23,400 			Last test performance: 99.37%
2023-04-03 16:28:23,400 ----------------
2023-04-03 16:28:28,987   82  =>  37   		Training 486 pattern with 99.79% 	Forward time: 	 5.49 sec
2023-04-03 16:28:28,987 			Loss:    1.220e-02    			Backward time: 	 0.10 sec 
2023-04-03 16:28:28,987 ADAM: Layer 0 -> dw_min:1.0000e+00  dw_max:1.0000e+00 lr:1.0000e-05
2023-04-03 16:28:28,987 ADAM: Layer 1 -> dw_min:9.9999e-01  dw_max:1.0000e+00 lr:1.0000e-05
2023-04-03 16:28:28,987 ADAM: Layer 2 -> dw_min:9.9999e-01  dw_max:1.0000e+00 lr:1.0000e-05
2023-04-03 16:28:28,987 ADAM: Layer 3 -> dw_min:9.9999e-01  dw_max:1.0000e+00 lr:1.0000e-05
2023-04-03 16:28:29,024 			Learning rate: weights:   1.000e-05    
2023-04-03 16:28:29,024 			Last test performance: 99.37%
2023-04-03 16:28:29,024 ----------------
2023-04-03 16:28:34,498   82  =>  38   		Training 486 pattern with 100.00% 	Forward time: 	 5.37 sec
2023-04-03 16:28:34,498 			Loss:    3.214e-04    			Backward time: 	 0.10 sec 
2023-04-03 16:28:34,499 ADAM: Layer 0 -> dw_min:1.0000e+00  dw_max:1.0000e+00 lr:1.0000e-05
2023-04-03 16:28:34,499 ADAM: Layer 1 -> dw_min:9.9999e-01  dw_max:1.0000e+00 lr:1.0000e-05
2023-04-03 16:28:34,499 ADAM: Layer 2 -> dw_min:9.9999e-01  dw_max:1.0000e+00 lr:1.0000e-05
2023-04-03 16:28:34,499 ADAM: Layer 3 -> dw_min:9.9999e-01  dw_max:1.0000e+00 lr:1.0000e-05
2023-04-03 16:28:34,556 			Learning rate: weights:   1.000e-05    
2023-04-03 16:28:34,556 			Last test performance: 99.37%
2023-04-03 16:28:34,556 ----------------
2023-04-03 16:28:39,926   82  =>  39   		Training 486 pattern with 100.00% 	Forward time: 	 5.27 sec
2023-04-03 16:28:39,927 			Loss:    5.690e-04    			Backward time: 	 0.10 sec 
2023-04-03 16:28:39,927 ADAM: Layer 0 -> dw_min:1.0000e+00  dw_max:1.0000e+00 lr:1.0000e-05
2023-04-03 16:28:39,927 ADAM: Layer 1 -> dw_min:9.9999e-01  dw_max:1.0000e+00 lr:1.0000e-05
2023-04-03 16:28:39,927 ADAM: Layer 2 -> dw_min:9.9999e-01  dw_max:1.0000e+00 lr:1.0000e-05
2023-04-03 16:28:39,927 ADAM: Layer 3 -> dw_min:9.9999e-01  dw_max:1.0000e+00 lr:1.0000e-05
2023-04-03 16:28:39,942 			Learning rate: weights:   1.000e-05    
2023-04-03 16:28:39,942 			Last test performance: 99.37%
2023-04-03 16:28:39,942 ----------------
2023-04-03 16:28:45,408   82  =>  40   		Training 486 pattern with 100.00% 	Forward time: 	 5.37 sec
2023-04-03 16:28:45,408 			Loss:    9.627e-04    			Backward time: 	 0.10 sec 
2023-04-03 16:28:45,409 ADAM: Layer 0 -> dw_min:1.0000e+00  dw_max:1.0000e+00 lr:1.0000e-05
2023-04-03 16:28:45,409 ADAM: Layer 1 -> dw_min:9.9999e-01  dw_max:1.0000e+00 lr:1.0000e-05
2023-04-03 16:28:45,409 ADAM: Layer 2 -> dw_min:9.9999e-01  dw_max:1.0000e+00 lr:1.0000e-05
2023-04-03 16:28:45,409 ADAM: Layer 3 -> dw_min:9.9999e-01  dw_max:1.0000e+00 lr:1.0000e-05
2023-04-03 16:28:45,490 			Learning rate: weights:   1.000e-05    
2023-04-03 16:28:45,490 			Last test performance: 99.37%
2023-04-03 16:28:45,490 ----------------
2023-04-03 16:28:50,878   82  =>  41   		Training 486 pattern with 99.58% 	Forward time: 	 5.29 sec
2023-04-03 16:28:50,878 			Loss:    7.709e-03    			Backward time: 	 0.09 sec 
2023-04-03 16:28:50,879 ADAM: Layer 0 -> dw_min:1.0000e+00  dw_max:1.0000e+00 lr:1.0000e-05
2023-04-03 16:28:50,879 ADAM: Layer 1 -> dw_min:9.9999e-01  dw_max:1.0000e+00 lr:1.0000e-05
2023-04-03 16:28:50,879 ADAM: Layer 2 -> dw_min:9.9999e-01  dw_max:1.0000e+00 lr:1.0000e-05
2023-04-03 16:28:50,879 ADAM: Layer 3 -> dw_min:9.9999e-01  dw_max:1.0000e+00 lr:1.0000e-05
2023-04-03 16:28:50,897 			Learning rate: weights:   1.000e-05    
2023-04-03 16:28:50,897 			Last test performance: 99.37%
2023-04-03 16:28:50,897 ----------------
2023-04-03 16:28:56,325   82  =>  42   		Training 486 pattern with 100.00% 	Forward time: 	 5.33 sec
2023-04-03 16:28:56,325 			Loss:    2.312e-04    			Backward time: 	 0.10 sec 
2023-04-03 16:28:56,325 ADAM: Layer 0 -> dw_min:1.0000e+00  dw_max:1.0000e+00 lr:1.0000e-05
2023-04-03 16:28:56,326 ADAM: Layer 1 -> dw_min:9.9999e-01  dw_max:1.0000e+00 lr:1.0000e-05
2023-04-03 16:28:56,326 ADAM: Layer 2 -> dw_min:9.9999e-01  dw_max:1.0000e+00 lr:1.0000e-05
2023-04-03 16:28:56,326 ADAM: Layer 3 -> dw_min:9.9999e-01  dw_max:1.0000e+00 lr:1.0000e-05
2023-04-03 16:28:56,342 			Learning rate: weights:   1.000e-05    
2023-04-03 16:28:56,342 			Last test performance: 99.37%
2023-04-03 16:28:56,342 ----------------
2023-04-03 16:29:01,883   82  =>  43   		Training 486 pattern with 100.00% 	Forward time: 	 5.44 sec
2023-04-03 16:29:01,884 			Loss:    1.438e-03    			Backward time: 	 0.10 sec 
2023-04-03 16:29:01,884 ADAM: Layer 0 -> dw_min:1.0000e+00  dw_max:1.0000e+00 lr:1.0000e-05
2023-04-03 16:29:01,884 ADAM: Layer 1 -> dw_min:9.9999e-01  dw_max:1.0000e+00 lr:1.0000e-05
2023-04-03 16:29:01,884 ADAM: Layer 2 -> dw_min:9.9999e-01  dw_max:1.0000e+00 lr:1.0000e-05
2023-04-03 16:29:01,884 ADAM: Layer 3 -> dw_min:9.9999e-01  dw_max:1.0000e+00 lr:1.0000e-05
2023-04-03 16:29:01,957 			Learning rate: weights:   1.000e-05    
2023-04-03 16:29:01,957 			Last test performance: 99.37%
2023-04-03 16:29:01,957 ----------------
2023-04-03 16:29:07,485   82  =>  44   		Training 486 pattern with 99.38% 	Forward time: 	 5.43 sec
2023-04-03 16:29:07,485 			Loss:    1.066e-02    			Backward time: 	 0.10 sec 
2023-04-03 16:29:07,485 ADAM: Layer 0 -> dw_min:1.0000e+00  dw_max:1.0000e+00 lr:1.0000e-05
2023-04-03 16:29:07,485 ADAM: Layer 1 -> dw_min:9.9999e-01  dw_max:1.0000e+00 lr:1.0000e-05
2023-04-03 16:29:07,486 ADAM: Layer 2 -> dw_min:9.9999e-01  dw_max:1.0000e+00 lr:1.0000e-05
2023-04-03 16:29:07,486 ADAM: Layer 3 -> dw_min:9.9999e-01  dw_max:1.0000e+00 lr:1.0000e-05
2023-04-03 16:29:07,578 			Learning rate: weights:   1.000e-05    
2023-04-03 16:29:07,578 			Last test performance: 99.37%
2023-04-03 16:29:07,578 ----------------
2023-04-03 16:29:12,924   82  =>  45   		Training 486 pattern with 100.00% 	Forward time: 	 5.25 sec
2023-04-03 16:29:12,924 			Loss:    1.685e-03    			Backward time: 	 0.10 sec 
2023-04-03 16:29:12,924 ADAM: Layer 0 -> dw_min:1.0000e+00  dw_max:1.0000e+00 lr:1.0000e-05
2023-04-03 16:29:12,924 ADAM: Layer 1 -> dw_min:9.9999e-01  dw_max:1.0000e+00 lr:1.0000e-05
2023-04-03 16:29:12,925 ADAM: Layer 2 -> dw_min:9.9999e-01  dw_max:1.0000e+00 lr:1.0000e-05
2023-04-03 16:29:12,925 ADAM: Layer 3 -> dw_min:9.9999e-01  dw_max:1.0000e+00 lr:1.0000e-05
2023-04-03 16:29:12,981 			Learning rate: weights:   1.000e-05    
2023-04-03 16:29:12,981 			Last test performance: 99.37%
2023-04-03 16:29:12,981 ----------------
2023-04-03 16:29:18,509   82  =>  46   		Training 486 pattern with 99.79% 	Forward time: 	 5.43 sec
2023-04-03 16:29:18,509 			Loss:    2.349e-03    			Backward time: 	 0.10 sec 
2023-04-03 16:29:18,509 ADAM: Layer 0 -> dw_min:1.0000e+00  dw_max:1.0000e+00 lr:1.0000e-05
2023-04-03 16:29:18,509 ADAM: Layer 1 -> dw_min:9.9999e-01  dw_max:1.0000e+00 lr:1.0000e-05
2023-04-03 16:29:18,509 ADAM: Layer 2 -> dw_min:9.9998e-01  dw_max:1.0000e+00 lr:1.0000e-05
2023-04-03 16:29:18,510 ADAM: Layer 3 -> dw_min:9.9999e-01  dw_max:1.0000e+00 lr:1.0000e-05
2023-04-03 16:29:18,526 			Learning rate: weights:   1.000e-05    
2023-04-03 16:29:18,526 			Last test performance: 99.37%
2023-04-03 16:29:18,526 ----------------
2023-04-03 16:29:24,096   82  =>  47   		Training 486 pattern with 100.00% 	Forward time: 	 5.47 sec
2023-04-03 16:29:24,096 			Loss:    1.813e-03    			Backward time: 	 0.10 sec 
2023-04-03 16:29:24,096 ADAM: Layer 0 -> dw_min:1.0000e+00  dw_max:1.0000e+00 lr:1.0000e-05
2023-04-03 16:29:24,096 ADAM: Layer 1 -> dw_min:9.9999e-01  dw_max:1.0000e+00 lr:1.0000e-05
2023-04-03 16:29:24,096 ADAM: Layer 2 -> dw_min:9.9999e-01  dw_max:1.0000e+00 lr:1.0000e-05
2023-04-03 16:29:24,097 ADAM: Layer 3 -> dw_min:1.0000e+00  dw_max:1.0000e+00 lr:1.0000e-05
2023-04-03 16:29:24,147 			Learning rate: weights:   1.000e-05    
2023-04-03 16:29:24,147 			Last test performance: 99.37%
2023-04-03 16:29:24,147 ----------------
2023-04-03 16:29:29,558   82  =>  48   		Training 486 pattern with 100.00% 	Forward time: 	 5.31 sec
2023-04-03 16:29:29,558 			Loss:    2.738e-04    			Backward time: 	 0.10 sec 
2023-04-03 16:29:29,558 ADAM: Layer 0 -> dw_min:1.0000e+00  dw_max:1.0000e+00 lr:1.0000e-05
2023-04-03 16:29:29,558 ADAM: Layer 1 -> dw_min:9.9999e-01  dw_max:1.0000e+00 lr:1.0000e-05
2023-04-03 16:29:29,558 ADAM: Layer 2 -> dw_min:9.9999e-01  dw_max:1.0000e+00 lr:1.0000e-05
2023-04-03 16:29:29,558 ADAM: Layer 3 -> dw_min:1.0000e+00  dw_max:1.0000e+00 lr:1.0000e-05
2023-04-03 16:29:29,631 			Learning rate: weights:   1.000e-05    
2023-04-03 16:29:29,631 			Last test performance: 99.37%
2023-04-03 16:29:29,631 ----------------
2023-04-03 16:29:35,203   82  =>  49   		Training 486 pattern with 99.79% 	Forward time: 	 5.47 sec
2023-04-03 16:29:35,203 			Loss:    3.623e-03    			Backward time: 	 0.10 sec 
2023-04-03 16:29:35,204 ADAM: Layer 0 -> dw_min:1.0000e+00  dw_max:1.0000e+00 lr:1.0000e-05
2023-04-03 16:29:35,204 ADAM: Layer 1 -> dw_min:9.9999e-01  dw_max:1.0000e+00 lr:1.0000e-05
2023-04-03 16:29:35,204 ADAM: Layer 2 -> dw_min:9.9998e-01  dw_max:1.0000e+00 lr:1.0000e-05
2023-04-03 16:29:35,204 ADAM: Layer 3 -> dw_min:9.9999e-01  dw_max:1.0000e+00 lr:1.0000e-05
2023-04-03 16:29:35,267 			Learning rate: weights:   1.000e-05    
2023-04-03 16:29:35,267 			Last test performance: 99.37%
2023-04-03 16:29:35,267 ----------------
2023-04-03 16:29:40,726   82  =>  50   		Training 486 pattern with 99.79% 	Forward time: 	 5.36 sec
2023-04-03 16:29:40,726 			Loss:    2.300e-03    			Backward time: 	 0.10 sec 
2023-04-03 16:29:40,726 ADAM: Layer 0 -> dw_min:1.0000e+00  dw_max:1.0000e+00 lr:1.0000e-05
2023-04-03 16:29:40,726 ADAM: Layer 1 -> dw_min:9.9999e-01  dw_max:1.0000e+00 lr:1.0000e-05
2023-04-03 16:29:40,726 ADAM: Layer 2 -> dw_min:9.9999e-01  dw_max:1.0000e+00 lr:1.0000e-05
2023-04-03 16:29:40,726 ADAM: Layer 3 -> dw_min:9.9999e-01  dw_max:1.0000e+00 lr:1.0000e-05
2023-04-03 16:29:40,849 			Learning rate: weights:   1.000e-05    
2023-04-03 16:29:40,849 			Last test performance: 99.37%
2023-04-03 16:29:40,849 ----------------
2023-04-03 16:29:46,300   82  =>  51   		Training 486 pattern with 99.79% 	Forward time: 	 5.35 sec
2023-04-03 16:29:46,300 			Loss:    4.321e-03    			Backward time: 	 0.10 sec 
2023-04-03 16:29:46,300 ADAM: Layer 0 -> dw_min:1.0000e+00  dw_max:1.0000e+00 lr:1.0000e-05
2023-04-03 16:29:46,300 ADAM: Layer 1 -> dw_min:9.9999e-01  dw_max:1.0000e+00 lr:1.0000e-05
2023-04-03 16:29:46,300 ADAM: Layer 2 -> dw_min:9.9998e-01  dw_max:1.0000e+00 lr:1.0000e-05
2023-04-03 16:29:46,300 ADAM: Layer 3 -> dw_min:9.9999e-01  dw_max:1.0000e+00 lr:1.0000e-05
2023-04-03 16:29:46,358 			Learning rate: weights:   1.000e-05    
2023-04-03 16:29:46,358 			Last test performance: 99.37%
2023-04-03 16:29:46,358 ----------------
2023-04-03 16:29:51,786   82  =>  52   		Training 486 pattern with 100.00% 	Forward time: 	 5.33 sec
2023-04-03 16:29:51,786 			Loss:    1.346e-03    			Backward time: 	 0.10 sec 
2023-04-03 16:29:51,787 ADAM: Layer 0 -> dw_min:1.0000e+00  dw_max:1.0000e+00 lr:1.0000e-05
2023-04-03 16:29:51,787 ADAM: Layer 1 -> dw_min:9.9999e-01  dw_max:1.0000e+00 lr:1.0000e-05
2023-04-03 16:29:51,787 ADAM: Layer 2 -> dw_min:9.9998e-01  dw_max:1.0000e+00 lr:1.0000e-05
2023-04-03 16:29:51,787 ADAM: Layer 3 -> dw_min:9.9999e-01  dw_max:1.0000e+00 lr:1.0000e-05
2023-04-03 16:29:51,831 			Learning rate: weights:   1.000e-05    
2023-04-03 16:29:51,831 			Last test performance: 99.37%
2023-04-03 16:29:51,831 ----------------
2023-04-03 16:29:57,287   82  =>  53   		Training 486 pattern with 100.00% 	Forward time: 	 5.35 sec
2023-04-03 16:29:57,287 			Loss:    2.926e-04    			Backward time: 	 0.10 sec 
2023-04-03 16:29:57,288 ADAM: Layer 0 -> dw_min:1.0000e+00  dw_max:1.0000e+00 lr:1.0000e-05
2023-04-03 16:29:57,288 ADAM: Layer 1 -> dw_min:9.9999e-01  dw_max:1.0000e+00 lr:1.0000e-05
2023-04-03 16:29:57,288 ADAM: Layer 2 -> dw_min:9.9999e-01  dw_max:1.0000e+00 lr:1.0000e-05
2023-04-03 16:29:57,288 ADAM: Layer 3 -> dw_min:9.9999e-01  dw_max:1.0000e+00 lr:1.0000e-05
2023-04-03 16:29:57,362 			Learning rate: weights:   1.000e-05    
2023-04-03 16:29:57,362 			Last test performance: 99.37%
2023-04-03 16:29:57,362 ----------------
2023-04-03 16:30:02,805   82  =>  54   		Training 486 pattern with 99.79% 	Forward time: 	 5.34 sec
2023-04-03 16:30:02,805 			Loss:    5.595e-03    			Backward time: 	 0.09 sec 
2023-04-03 16:30:02,806 ADAM: Layer 0 -> dw_min:1.0000e+00  dw_max:1.0000e+00 lr:1.0000e-05
2023-04-03 16:30:02,806 ADAM: Layer 1 -> dw_min:9.9999e-01  dw_max:1.0000e+00 lr:1.0000e-05
2023-04-03 16:30:02,806 ADAM: Layer 2 -> dw_min:9.9999e-01  dw_max:1.0000e+00 lr:1.0000e-05
2023-04-03 16:30:02,806 ADAM: Layer 3 -> dw_min:9.9999e-01  dw_max:1.0000e+00 lr:1.0000e-05
2023-04-03 16:30:02,846 			Learning rate: weights:   1.000e-05    
2023-04-03 16:30:02,846 			Last test performance: 99.37%
2023-04-03 16:30:02,846 ----------------
2023-04-03 16:30:08,286   82  =>  55   		Training 486 pattern with 99.79% 	Forward time: 	 5.34 sec
2023-04-03 16:30:08,286 			Loss:    2.172e-03    			Backward time: 	 0.10 sec 
2023-04-03 16:30:08,286 ADAM: Layer 0 -> dw_min:1.0000e+00  dw_max:1.0000e+00 lr:1.0000e-05
2023-04-03 16:30:08,286 ADAM: Layer 1 -> dw_min:9.9999e-01  dw_max:1.0000e+00 lr:1.0000e-05
2023-04-03 16:30:08,287 ADAM: Layer 2 -> dw_min:9.9999e-01  dw_max:1.0000e+00 lr:1.0000e-05
2023-04-03 16:30:08,287 ADAM: Layer 3 -> dw_min:9.9999e-01  dw_max:1.0000e+00 lr:1.0000e-05
2023-04-03 16:30:08,303 			Learning rate: weights:   1.000e-05    
2023-04-03 16:30:08,303 			Last test performance: 99.37%
2023-04-03 16:30:08,303 ----------------
2023-04-03 16:30:13,753   82  =>  56   		Training 486 pattern with 100.00% 	Forward time: 	 5.35 sec
2023-04-03 16:30:13,754 			Loss:    1.411e-03    			Backward time: 	 0.10 sec 
2023-04-03 16:30:13,754 ADAM: Layer 0 -> dw_min:1.0000e+00  dw_max:1.0000e+00 lr:1.0000e-05
2023-04-03 16:30:13,754 ADAM: Layer 1 -> dw_min:9.9999e-01  dw_max:1.0000e+00 lr:1.0000e-05
2023-04-03 16:30:13,754 ADAM: Layer 2 -> dw_min:9.9999e-01  dw_max:1.0000e+00 lr:1.0000e-05
2023-04-03 16:30:13,754 ADAM: Layer 3 -> dw_min:9.9999e-01  dw_max:1.0000e+00 lr:1.0000e-05
2023-04-03 16:30:13,847 			Learning rate: weights:   1.000e-05    
2023-04-03 16:30:13,847 			Last test performance: 99.37%
2023-04-03 16:30:13,848 ----------------
2023-04-03 16:30:19,326   82  =>  57   		Training 486 pattern with 100.00% 	Forward time: 	 5.38 sec
2023-04-03 16:30:19,326 			Loss:    1.501e-03    			Backward time: 	 0.10 sec 
2023-04-03 16:30:19,326 ADAM: Layer 0 -> dw_min:1.0000e+00  dw_max:1.0000e+00 lr:1.0000e-05
2023-04-03 16:30:19,326 ADAM: Layer 1 -> dw_min:9.9999e-01  dw_max:1.0000e+00 lr:1.0000e-05
2023-04-03 16:30:19,327 ADAM: Layer 2 -> dw_min:9.9999e-01  dw_max:1.0000e+00 lr:1.0000e-05
2023-04-03 16:30:19,327 ADAM: Layer 3 -> dw_min:9.9999e-01  dw_max:1.0000e+00 lr:1.0000e-05
2023-04-03 16:30:19,365 			Learning rate: weights:   1.000e-05    
2023-04-03 16:30:19,365 			Last test performance: 99.37%
2023-04-03 16:30:19,365 ----------------
2023-04-03 16:30:24,886   82  =>  58   		Training 486 pattern with 100.00% 	Forward time: 	 5.42 sec
2023-04-03 16:30:24,886 			Loss:    9.578e-04    			Backward time: 	 0.10 sec 
2023-04-03 16:30:24,887 ADAM: Layer 0 -> dw_min:1.0000e+00  dw_max:1.0000e+00 lr:1.0000e-05
2023-04-03 16:30:24,887 ADAM: Layer 1 -> dw_min:9.9999e-01  dw_max:1.0000e+00 lr:1.0000e-05
2023-04-03 16:30:24,887 ADAM: Layer 2 -> dw_min:9.9999e-01  dw_max:1.0000e+00 lr:1.0000e-05
2023-04-03 16:30:24,887 ADAM: Layer 3 -> dw_min:9.9999e-01  dw_max:1.0000e+00 lr:1.0000e-05
2023-04-03 16:30:24,970 			Learning rate: weights:   1.000e-05    
2023-04-03 16:30:24,970 			Last test performance: 99.37%
2023-04-03 16:30:24,970 ----------------
2023-04-03 16:30:30,429   82  =>  59   		Training 486 pattern with 100.00% 	Forward time: 	 5.36 sec
2023-04-03 16:30:30,429 			Loss:    1.562e-04    			Backward time: 	 0.10 sec 
2023-04-03 16:30:30,429 ADAM: Layer 0 -> dw_min:1.0000e+00  dw_max:1.0000e+00 lr:1.0000e-05
2023-04-03 16:30:30,429 ADAM: Layer 1 -> dw_min:9.9999e-01  dw_max:1.0000e+00 lr:1.0000e-05
2023-04-03 16:30:30,429 ADAM: Layer 2 -> dw_min:9.9999e-01  dw_max:1.0000e+00 lr:1.0000e-05
2023-04-03 16:30:30,430 ADAM: Layer 3 -> dw_min:9.9999e-01  dw_max:1.0000e+00 lr:1.0000e-05
2023-04-03 16:30:30,470 			Learning rate: weights:   1.000e-05    
2023-04-03 16:30:30,470 			Last test performance: 99.37%
2023-04-03 16:30:30,470 ----------------
2023-04-03 16:30:35,924   82  =>  60   		Training 486 pattern with 100.00% 	Forward time: 	 5.35 sec
2023-04-03 16:30:35,924 			Loss:    1.401e-03    			Backward time: 	 0.10 sec 
2023-04-03 16:30:35,924 ADAM: Layer 0 -> dw_min:1.0000e+00  dw_max:1.0000e+00 lr:1.0000e-05
2023-04-03 16:30:35,924 ADAM: Layer 1 -> dw_min:9.9999e-01  dw_max:1.0000e+00 lr:1.0000e-05
2023-04-03 16:30:35,924 ADAM: Layer 2 -> dw_min:9.9999e-01  dw_max:1.0000e+00 lr:1.0000e-05
2023-04-03 16:30:35,924 ADAM: Layer 3 -> dw_min:9.9999e-01  dw_max:1.0000e+00 lr:1.0000e-05
2023-04-03 16:30:35,980 			Learning rate: weights:   1.000e-05    
2023-04-03 16:30:35,980 			Last test performance: 99.37%
2023-04-03 16:30:35,980 ----------------
2023-04-03 16:30:41,437   82  =>  61   		Training 486 pattern with 100.00% 	Forward time: 	 5.36 sec
2023-04-03 16:30:41,438 			Loss:    7.572e-04    			Backward time: 	 0.10 sec 
2023-04-03 16:30:41,438 ADAM: Layer 0 -> dw_min:1.0000e+00  dw_max:1.0000e+00 lr:1.0000e-05
2023-04-03 16:30:41,438 ADAM: Layer 1 -> dw_min:9.9999e-01  dw_max:1.0000e+00 lr:1.0000e-05
2023-04-03 16:30:41,438 ADAM: Layer 2 -> dw_min:9.9998e-01  dw_max:1.0000e+00 lr:1.0000e-05
2023-04-03 16:30:41,438 ADAM: Layer 3 -> dw_min:9.9999e-01  dw_max:1.0000e+00 lr:1.0000e-05
2023-04-03 16:30:41,487 			Learning rate: weights:   1.000e-05    
2023-04-03 16:30:41,487 			Last test performance: 99.37%
2023-04-03 16:30:41,487 ----------------
2023-04-03 16:30:47,017   82  =>  62   		Training 486 pattern with 100.00% 	Forward time: 	 5.43 sec
2023-04-03 16:30:47,018 			Loss:    2.476e-03    			Backward time: 	 0.10 sec 
2023-04-03 16:30:47,018 ADAM: Layer 0 -> dw_min:1.0000e+00  dw_max:1.0000e+00 lr:1.0000e-05
2023-04-03 16:30:47,018 ADAM: Layer 1 -> dw_min:9.9999e-01  dw_max:1.0000e+00 lr:1.0000e-05
2023-04-03 16:30:47,018 ADAM: Layer 2 -> dw_min:9.9999e-01  dw_max:1.0000e+00 lr:1.0000e-05
2023-04-03 16:30:47,018 ADAM: Layer 3 -> dw_min:9.9999e-01  dw_max:1.0000e+00 lr:1.0000e-05
2023-04-03 16:30:47,110 			Learning rate: weights:   1.000e-05    
2023-04-03 16:30:47,110 			Last test performance: 99.37%
2023-04-03 16:30:47,110 ----------------
2023-04-03 16:30:52,576   82  =>  63   		Training 486 pattern with 100.00% 	Forward time: 	 5.36 sec
2023-04-03 16:30:52,576 			Loss:    6.529e-04    			Backward time: 	 0.10 sec 
2023-04-03 16:30:52,576 ADAM: Layer 0 -> dw_min:1.0000e+00  dw_max:1.0000e+00 lr:1.0000e-05
2023-04-03 16:30:52,576 ADAM: Layer 1 -> dw_min:9.9999e-01  dw_max:1.0000e+00 lr:1.0000e-05
2023-04-03 16:30:52,577 ADAM: Layer 2 -> dw_min:9.9998e-01  dw_max:1.0000e+00 lr:1.0000e-05
2023-04-03 16:30:52,577 ADAM: Layer 3 -> dw_min:9.9999e-01  dw_max:1.0000e+00 lr:1.0000e-05
2023-04-03 16:30:52,653 			Learning rate: weights:   1.000e-05    
2023-04-03 16:30:52,653 			Last test performance: 99.37%
2023-04-03 16:30:52,653 ----------------
2023-04-03 16:30:58,251   82  =>  64   		Training 486 pattern with 100.00% 	Forward time: 	 5.50 sec
2023-04-03 16:30:58,251 			Loss:    1.458e-03    			Backward time: 	 0.10 sec 
2023-04-03 16:30:58,251 ADAM: Layer 0 -> dw_min:1.0000e+00  dw_max:1.0000e+00 lr:1.0000e-05
2023-04-03 16:30:58,251 ADAM: Layer 1 -> dw_min:9.9999e-01  dw_max:1.0000e+00 lr:1.0000e-05
2023-04-03 16:30:58,251 ADAM: Layer 2 -> dw_min:9.9999e-01  dw_max:1.0000e+00 lr:1.0000e-05
2023-04-03 16:30:58,251 ADAM: Layer 3 -> dw_min:9.9999e-01  dw_max:1.0000e+00 lr:1.0000e-05
2023-04-03 16:30:58,320 			Learning rate: weights:   1.000e-05    
2023-04-03 16:30:58,320 			Last test performance: 99.37%
2023-04-03 16:30:58,320 ----------------
2023-04-03 16:31:03,846   82  =>  65   		Training 486 pattern with 100.00% 	Forward time: 	 5.42 sec
2023-04-03 16:31:03,846 			Loss:    1.275e-03    			Backward time: 	 0.10 sec 
2023-04-03 16:31:03,846 ADAM: Layer 0 -> dw_min:1.0000e+00  dw_max:1.0000e+00 lr:1.0000e-05
2023-04-03 16:31:03,846 ADAM: Layer 1 -> dw_min:9.9999e-01  dw_max:1.0000e+00 lr:1.0000e-05
2023-04-03 16:31:03,847 ADAM: Layer 2 -> dw_min:9.9999e-01  dw_max:1.0000e+00 lr:1.0000e-05
2023-04-03 16:31:03,847 ADAM: Layer 3 -> dw_min:9.9999e-01  dw_max:1.0000e+00 lr:1.0000e-05
2023-04-03 16:31:03,933 			Learning rate: weights:   1.000e-05    
2023-04-03 16:31:03,933 			Last test performance: 99.37%
2023-04-03 16:31:03,933 ----------------
2023-04-03 16:31:09,372   82  =>  66   		Training 486 pattern with 100.00% 	Forward time: 	 5.34 sec
2023-04-03 16:31:09,372 			Loss:    2.621e-03    			Backward time: 	 0.09 sec 
2023-04-03 16:31:09,372 ADAM: Layer 0 -> dw_min:1.0000e+00  dw_max:1.0000e+00 lr:1.0000e-05
2023-04-03 16:31:09,372 ADAM: Layer 1 -> dw_min:9.9999e-01  dw_max:1.0000e+00 lr:1.0000e-05
2023-04-03 16:31:09,372 ADAM: Layer 2 -> dw_min:9.9999e-01  dw_max:1.0000e+00 lr:1.0000e-05
2023-04-03 16:31:09,372 ADAM: Layer 3 -> dw_min:9.9999e-01  dw_max:1.0000e+00 lr:1.0000e-05
2023-04-03 16:31:09,388 			Learning rate: weights:   1.000e-05    
2023-04-03 16:31:09,388 			Last test performance: 99.37%
2023-04-03 16:31:09,388 ----------------
2023-04-03 16:31:14,879   82  =>  67   		Training 486 pattern with 100.00% 	Forward time: 	 5.39 sec
2023-04-03 16:31:14,879 			Loss:    2.309e-03    			Backward time: 	 0.10 sec 
2023-04-03 16:31:14,879 ADAM: Layer 0 -> dw_min:1.0000e+00  dw_max:1.0000e+00 lr:1.0000e-05
2023-04-03 16:31:14,879 ADAM: Layer 1 -> dw_min:9.9999e-01  dw_max:1.0000e+00 lr:1.0000e-05
2023-04-03 16:31:14,880 ADAM: Layer 2 -> dw_min:9.9998e-01  dw_max:1.0000e+00 lr:1.0000e-05
2023-04-03 16:31:14,880 ADAM: Layer 3 -> dw_min:9.9999e-01  dw_max:1.0000e+00 lr:1.0000e-05
2023-04-03 16:31:14,974 			Learning rate: weights:   1.000e-05    
2023-04-03 16:31:14,974 			Last test performance: 99.37%
2023-04-03 16:31:14,974 ----------------
2023-04-03 16:31:20,491   82  =>  68   		Training 486 pattern with 99.79% 	Forward time: 	 5.42 sec
2023-04-03 16:31:20,492 			Loss:    9.748e-03    			Backward time: 	 0.10 sec 
2023-04-03 16:31:20,492 ADAM: Layer 0 -> dw_min:1.0000e+00  dw_max:1.0000e+00 lr:1.0000e-05
2023-04-03 16:31:20,492 ADAM: Layer 1 -> dw_min:9.9999e-01  dw_max:1.0000e+00 lr:1.0000e-05
2023-04-03 16:31:20,492 ADAM: Layer 2 -> dw_min:9.9999e-01  dw_max:1.0000e+00 lr:1.0000e-05
2023-04-03 16:31:20,492 ADAM: Layer 3 -> dw_min:9.9999e-01  dw_max:1.0000e+00 lr:1.0000e-05
2023-04-03 16:31:20,532 			Learning rate: weights:   1.000e-05    
2023-04-03 16:31:20,532 			Last test performance: 99.37%
2023-04-03 16:31:20,532 ----------------
2023-04-03 16:31:26,014   82  =>  69   		Training 486 pattern with 99.79% 	Forward time: 	 5.38 sec
2023-04-03 16:31:26,014 			Loss:    1.341e-02    			Backward time: 	 0.10 sec 
2023-04-03 16:31:26,015 ADAM: Layer 0 -> dw_min:1.0000e+00  dw_max:1.0000e+00 lr:1.0000e-05
2023-04-03 16:31:26,015 ADAM: Layer 1 -> dw_min:9.9999e-01  dw_max:1.0000e+00 lr:1.0000e-05
2023-04-03 16:31:26,015 ADAM: Layer 2 -> dw_min:9.9999e-01  dw_max:1.0000e+00 lr:1.0000e-05
2023-04-03 16:31:26,016 ADAM: Layer 3 -> dw_min:9.9999e-01  dw_max:1.0000e+00 lr:1.0000e-05
2023-04-03 16:31:26,034 			Learning rate: weights:   1.000e-05    
2023-04-03 16:31:26,034 			Last test performance: 99.37%
2023-04-03 16:31:26,034 ----------------
2023-04-03 16:31:31,436   82  =>  70   		Training 486 pattern with 99.79% 	Forward time: 	 5.30 sec
2023-04-03 16:31:31,436 			Loss:    2.723e-03    			Backward time: 	 0.09 sec 
2023-04-03 16:31:31,436 ADAM: Layer 0 -> dw_min:1.0000e+00  dw_max:1.0000e+00 lr:1.0000e-05
2023-04-03 16:31:31,436 ADAM: Layer 1 -> dw_min:9.9999e-01  dw_max:1.0000e+00 lr:1.0000e-05
2023-04-03 16:31:31,436 ADAM: Layer 2 -> dw_min:9.9998e-01  dw_max:1.0000e+00 lr:1.0000e-05
2023-04-03 16:31:31,436 ADAM: Layer 3 -> dw_min:9.9999e-01  dw_max:1.0000e+00 lr:1.0000e-05
2023-04-03 16:31:31,493 			Learning rate: weights:   1.000e-05    
2023-04-03 16:31:31,493 			Last test performance: 99.37%
2023-04-03 16:31:31,493 ----------------
2023-04-03 16:31:36,892   82  =>  71   		Training 486 pattern with 99.79% 	Forward time: 	 5.30 sec
2023-04-03 16:31:36,892 			Loss:    1.136e-02    			Backward time: 	 0.10 sec 
2023-04-03 16:31:36,893 ADAM: Layer 0 -> dw_min:1.0000e+00  dw_max:1.0000e+00 lr:1.0000e-05
2023-04-03 16:31:36,893 ADAM: Layer 1 -> dw_min:9.9999e-01  dw_max:1.0000e+00 lr:1.0000e-05
2023-04-03 16:31:36,893 ADAM: Layer 2 -> dw_min:9.9999e-01  dw_max:1.0000e+00 lr:1.0000e-05
2023-04-03 16:31:36,893 ADAM: Layer 3 -> dw_min:9.9999e-01  dw_max:1.0000e+00 lr:1.0000e-05
2023-04-03 16:31:36,949 			Learning rate: weights:   1.000e-05    
2023-04-03 16:31:36,949 			Last test performance: 99.37%
2023-04-03 16:31:36,949 ----------------
2023-04-03 16:31:42,489   82  =>  72   		Training 486 pattern with 99.79% 	Forward time: 	 5.44 sec
2023-04-03 16:31:42,489 			Loss:    8.561e-03    			Backward time: 	 0.10 sec 
2023-04-03 16:31:42,489 ADAM: Layer 0 -> dw_min:1.0000e+00  dw_max:1.0000e+00 lr:1.0000e-05
2023-04-03 16:31:42,490 ADAM: Layer 1 -> dw_min:9.9999e-01  dw_max:1.0000e+00 lr:1.0000e-05
2023-04-03 16:31:42,490 ADAM: Layer 2 -> dw_min:9.9999e-01  dw_max:1.0000e+00 lr:1.0000e-05
2023-04-03 16:31:42,490 ADAM: Layer 3 -> dw_min:9.9999e-01  dw_max:1.0000e+00 lr:1.0000e-05
2023-04-03 16:31:42,626 			Learning rate: weights:   1.000e-05    
2023-04-03 16:31:42,626 			Last test performance: 99.37%
2023-04-03 16:31:42,626 ----------------
2023-04-03 16:31:48,043   82  =>  73   		Training 486 pattern with 100.00% 	Forward time: 	 5.32 sec
2023-04-03 16:31:48,043 			Loss:    9.585e-04    			Backward time: 	 0.10 sec 
2023-04-03 16:31:48,043 ADAM: Layer 0 -> dw_min:1.0000e+00  dw_max:1.0000e+00 lr:1.0000e-05
2023-04-03 16:31:48,043 ADAM: Layer 1 -> dw_min:9.9999e-01  dw_max:1.0000e+00 lr:1.0000e-05
2023-04-03 16:31:48,044 ADAM: Layer 2 -> dw_min:9.9999e-01  dw_max:1.0000e+00 lr:1.0000e-05
2023-04-03 16:31:48,044 ADAM: Layer 3 -> dw_min:9.9999e-01  dw_max:1.0000e+00 lr:1.0000e-05
2023-04-03 16:31:48,115 			Learning rate: weights:   1.000e-05    
2023-04-03 16:31:48,115 			Last test performance: 99.37%
2023-04-03 16:31:48,115 ----------------
2023-04-03 16:31:53,528   82  =>  74   		Training 486 pattern with 100.00% 	Forward time: 	 5.31 sec
2023-04-03 16:31:53,528 			Loss:    9.503e-04    			Backward time: 	 0.10 sec 
2023-04-03 16:31:53,528 ADAM: Layer 0 -> dw_min:1.0000e+00  dw_max:1.0000e+00 lr:1.0000e-05
2023-04-03 16:31:53,529 ADAM: Layer 1 -> dw_min:9.9999e-01  dw_max:1.0000e+00 lr:1.0000e-05
2023-04-03 16:31:53,529 ADAM: Layer 2 -> dw_min:9.9999e-01  dw_max:1.0000e+00 lr:1.0000e-05
2023-04-03 16:31:53,529 ADAM: Layer 3 -> dw_min:9.9999e-01  dw_max:1.0000e+00 lr:1.0000e-05
2023-04-03 16:31:53,602 			Learning rate: weights:   1.000e-05    
2023-04-03 16:31:53,602 			Last test performance: 99.37%
2023-04-03 16:31:53,602 ----------------
2023-04-03 16:31:58,958   82  =>  75   		Training 486 pattern with 100.00% 	Forward time: 	 5.26 sec
2023-04-03 16:31:58,958 			Loss:    8.628e-04    			Backward time: 	 0.10 sec 
2023-04-03 16:31:58,959 ADAM: Layer 0 -> dw_min:1.0000e+00  dw_max:1.0000e+00 lr:1.0000e-05
2023-04-03 16:31:58,959 ADAM: Layer 1 -> dw_min:9.9999e-01  dw_max:1.0000e+00 lr:1.0000e-05
2023-04-03 16:31:58,959 ADAM: Layer 2 -> dw_min:9.9999e-01  dw_max:1.0000e+00 lr:1.0000e-05
2023-04-03 16:31:58,959 ADAM: Layer 3 -> dw_min:1.0000e+00  dw_max:1.0000e+00 lr:1.0000e-05
2023-04-03 16:31:59,037 			Learning rate: weights:   1.000e-05    
2023-04-03 16:31:59,037 			Last test performance: 99.37%
2023-04-03 16:31:59,037 ----------------
2023-04-03 16:32:04,551   82  =>  76   		Training 486 pattern with 99.79% 	Forward time: 	 5.41 sec
2023-04-03 16:32:04,551 			Loss:    2.503e-03    			Backward time: 	 0.10 sec 
2023-04-03 16:32:04,551 ADAM: Layer 0 -> dw_min:1.0000e+00  dw_max:1.0000e+00 lr:1.0000e-05
2023-04-03 16:32:04,552 ADAM: Layer 1 -> dw_min:9.9999e-01  dw_max:1.0000e+00 lr:1.0000e-05
2023-04-03 16:32:04,552 ADAM: Layer 2 -> dw_min:9.9999e-01  dw_max:1.0000e+00 lr:1.0000e-05
2023-04-03 16:32:04,552 ADAM: Layer 3 -> dw_min:9.9999e-01  dw_max:1.0000e+00 lr:1.0000e-05
2023-04-03 16:32:04,626 			Learning rate: weights:   1.000e-05    
2023-04-03 16:32:04,626 			Last test performance: 99.37%
2023-04-03 16:32:04,626 ----------------
2023-04-03 16:32:10,079   82  =>  77   		Training 486 pattern with 100.00% 	Forward time: 	 5.35 sec
2023-04-03 16:32:10,079 			Loss:    2.813e-04    			Backward time: 	 0.09 sec 
2023-04-03 16:32:10,079 ADAM: Layer 0 -> dw_min:1.0000e+00  dw_max:1.0000e+00 lr:1.0000e-05
2023-04-03 16:32:10,079 ADAM: Layer 1 -> dw_min:9.9999e-01  dw_max:1.0000e+00 lr:1.0000e-05
2023-04-03 16:32:10,079 ADAM: Layer 2 -> dw_min:9.9999e-01  dw_max:1.0000e+00 lr:1.0000e-05
2023-04-03 16:32:10,080 ADAM: Layer 3 -> dw_min:9.9999e-01  dw_max:1.0000e+00 lr:1.0000e-05
2023-04-03 16:32:10,096 			Learning rate: weights:   1.000e-05    
2023-04-03 16:32:10,096 			Last test performance: 99.37%
2023-04-03 16:32:10,096 ----------------
2023-04-03 16:32:15,603   82  =>  78   		Training 486 pattern with 100.00% 	Forward time: 	 5.41 sec
2023-04-03 16:32:15,603 			Loss:    1.485e-03    			Backward time: 	 0.10 sec 
2023-04-03 16:32:15,603 ADAM: Layer 0 -> dw_min:1.0000e+00  dw_max:1.0000e+00 lr:1.0000e-05
2023-04-03 16:32:15,603 ADAM: Layer 1 -> dw_min:9.9999e-01  dw_max:1.0000e+00 lr:1.0000e-05
2023-04-03 16:32:15,603 ADAM: Layer 2 -> dw_min:9.9999e-01  dw_max:1.0000e+00 lr:1.0000e-05
2023-04-03 16:32:15,604 ADAM: Layer 3 -> dw_min:9.9999e-01  dw_max:1.0000e+00 lr:1.0000e-05
2023-04-03 16:32:15,669 			Learning rate: weights:   1.000e-05    
2023-04-03 16:32:15,669 			Last test performance: 99.37%
2023-04-03 16:32:15,669 ----------------
2023-04-03 16:32:21,237   82  =>  79   		Training 486 pattern with 100.00% 	Forward time: 	 5.47 sec
2023-04-03 16:32:21,237 			Loss:    1.940e-03    			Backward time: 	 0.10 sec 
2023-04-03 16:32:21,237 ADAM: Layer 0 -> dw_min:1.0000e+00  dw_max:1.0000e+00 lr:1.0000e-05
2023-04-03 16:32:21,237 ADAM: Layer 1 -> dw_min:9.9999e-01  dw_max:1.0000e+00 lr:1.0000e-05
2023-04-03 16:32:21,238 ADAM: Layer 2 -> dw_min:9.9999e-01  dw_max:1.0000e+00 lr:1.0000e-05
2023-04-03 16:32:21,238 ADAM: Layer 3 -> dw_min:9.9999e-01  dw_max:1.0000e+00 lr:1.0000e-05
2023-04-03 16:32:21,314 			Learning rate: weights:   1.000e-05    
2023-04-03 16:32:21,314 			Last test performance: 99.37%
2023-04-03 16:32:21,314 ----------------
2023-04-03 16:32:26,799   82  =>  80   		Training 486 pattern with 100.00% 	Forward time: 	 5.38 sec
2023-04-03 16:32:26,799 			Loss:    4.617e-04    			Backward time: 	 0.10 sec 
2023-04-03 16:32:26,799 ADAM: Layer 0 -> dw_min:1.0000e+00  dw_max:1.0000e+00 lr:1.0000e-05
2023-04-03 16:32:26,800 ADAM: Layer 1 -> dw_min:9.9999e-01  dw_max:1.0000e+00 lr:1.0000e-05
2023-04-03 16:32:26,800 ADAM: Layer 2 -> dw_min:9.9999e-01  dw_max:1.0000e+00 lr:1.0000e-05
2023-04-03 16:32:26,800 ADAM: Layer 3 -> dw_min:9.9999e-01  dw_max:1.0000e+00 lr:1.0000e-05
2023-04-03 16:32:26,816 			Learning rate: weights:   1.000e-05    
2023-04-03 16:32:26,816 			Last test performance: 99.37%
2023-04-03 16:32:26,816 ----------------
2023-04-03 16:32:32,207   82  =>  81   		Training 486 pattern with 100.00% 	Forward time: 	 5.29 sec
2023-04-03 16:32:32,207 			Loss:    5.166e-04    			Backward time: 	 0.10 sec 
2023-04-03 16:32:32,207 ADAM: Layer 0 -> dw_min:1.0000e+00  dw_max:1.0000e+00 lr:1.0000e-05
2023-04-03 16:32:32,207 ADAM: Layer 1 -> dw_min:1.0000e+00  dw_max:1.0000e+00 lr:1.0000e-05
2023-04-03 16:32:32,207 ADAM: Layer 2 -> dw_min:9.9999e-01  dw_max:1.0000e+00 lr:1.0000e-05
2023-04-03 16:32:32,207 ADAM: Layer 3 -> dw_min:9.9999e-01  dw_max:1.0000e+00 lr:1.0000e-05
2023-04-03 16:32:32,289 			Learning rate: weights:   1.000e-05    
2023-04-03 16:32:32,289 			Last test performance: 99.37%
2023-04-03 16:32:32,289 ----------------
2023-04-03 16:32:37,731   82  =>  82   		Training 486 pattern with 100.00% 	Forward time: 	 5.34 sec
2023-04-03 16:32:37,731 			Loss:    2.249e-03    			Backward time: 	 0.10 sec 
2023-04-03 16:32:37,731 ADAM: Layer 0 -> dw_min:1.0000e+00  dw_max:1.0000e+00 lr:1.0000e-05
2023-04-03 16:32:37,731 ADAM: Layer 1 -> dw_min:9.9999e-01  dw_max:1.0000e+00 lr:1.0000e-05
2023-04-03 16:32:37,732 ADAM: Layer 2 -> dw_min:9.9999e-01  dw_max:1.0000e+00 lr:1.0000e-05
2023-04-03 16:32:37,732 ADAM: Layer 3 -> dw_min:9.9999e-01  dw_max:1.0000e+00 lr:1.0000e-05
2023-04-03 16:32:37,748 			Learning rate: weights:   1.000e-05    
2023-04-03 16:32:37,748 			Last test performance: 99.37%
2023-04-03 16:32:37,748 ----------------
2023-04-03 16:32:43,258   82  =>  83   		Training 486 pattern with 99.58% 	Forward time: 	 5.41 sec
2023-04-03 16:32:43,258 			Loss:    7.593e-03    			Backward time: 	 0.10 sec 
2023-04-03 16:32:43,259 ADAM: Layer 0 -> dw_min:1.0000e+00  dw_max:1.0000e+00 lr:1.0000e-05
2023-04-03 16:32:43,259 ADAM: Layer 1 -> dw_min:9.9999e-01  dw_max:1.0000e+00 lr:1.0000e-05
2023-04-03 16:32:43,259 ADAM: Layer 2 -> dw_min:9.9999e-01  dw_max:1.0000e+00 lr:1.0000e-05
2023-04-03 16:32:43,259 ADAM: Layer 3 -> dw_min:9.9999e-01  dw_max:1.0000e+00 lr:1.0000e-05
2023-04-03 16:32:43,275 			Learning rate: weights:   1.000e-05    
2023-04-03 16:32:43,275 			Last test performance: 99.37%
2023-04-03 16:32:43,275 ----------------
2023-04-03 16:32:48,759   82  =>  84   		Training 486 pattern with 100.00% 	Forward time: 	 5.38 sec
2023-04-03 16:32:48,759 			Loss:    2.811e-04    			Backward time: 	 0.10 sec 
2023-04-03 16:32:48,759 ADAM: Layer 0 -> dw_min:1.0000e+00  dw_max:1.0000e+00 lr:1.0000e-05
2023-04-03 16:32:48,759 ADAM: Layer 1 -> dw_min:9.9999e-01  dw_max:1.0000e+00 lr:1.0000e-05
2023-04-03 16:32:48,759 ADAM: Layer 2 -> dw_min:9.9999e-01  dw_max:1.0000e+00 lr:1.0000e-05
2023-04-03 16:32:48,759 ADAM: Layer 3 -> dw_min:9.9999e-01  dw_max:1.0000e+00 lr:1.0000e-05
2023-04-03 16:32:48,822 			Learning rate: weights:   1.000e-05    
2023-04-03 16:32:48,822 			Last test performance: 99.37%
2023-04-03 16:32:48,822 ----------------
2023-04-03 16:32:54,378   82  =>  85   		Training 486 pattern with 100.00% 	Forward time: 	 5.45 sec
2023-04-03 16:32:54,378 			Loss:    1.370e-03    			Backward time: 	 0.10 sec 
2023-04-03 16:32:54,378 ADAM: Layer 0 -> dw_min:1.0000e+00  dw_max:1.0000e+00 lr:1.0000e-05
2023-04-03 16:32:54,378 ADAM: Layer 1 -> dw_min:9.9999e-01  dw_max:1.0000e+00 lr:1.0000e-05
2023-04-03 16:32:54,379 ADAM: Layer 2 -> dw_min:9.9999e-01  dw_max:1.0000e+00 lr:1.0000e-05
2023-04-03 16:32:54,379 ADAM: Layer 3 -> dw_min:9.9999e-01  dw_max:1.0000e+00 lr:1.0000e-05
2023-04-03 16:32:54,439 			Learning rate: weights:   1.000e-05    
2023-04-03 16:32:54,439 			Last test performance: 99.37%
2023-04-03 16:32:54,439 ----------------
2023-04-03 16:32:59,856   82  =>  86   		Training 486 pattern with 100.00% 	Forward time: 	 5.32 sec
2023-04-03 16:32:59,856 			Loss:    5.051e-04    			Backward time: 	 0.09 sec 
2023-04-03 16:32:59,856 ADAM: Layer 0 -> dw_min:1.0000e+00  dw_max:1.0000e+00 lr:1.0000e-05
2023-04-03 16:32:59,856 ADAM: Layer 1 -> dw_min:9.9999e-01  dw_max:1.0000e+00 lr:1.0000e-05
2023-04-03 16:32:59,856 ADAM: Layer 2 -> dw_min:9.9999e-01  dw_max:1.0000e+00 lr:1.0000e-05
2023-04-03 16:32:59,857 ADAM: Layer 3 -> dw_min:1.0000e+00  dw_max:1.0000e+00 lr:1.0000e-05
2023-04-03 16:32:59,929 			Learning rate: weights:   1.000e-05    
2023-04-03 16:32:59,929 			Last test performance: 99.37%
2023-04-03 16:32:59,929 ----------------
2023-04-03 16:33:05,414   82  =>  87   		Training 486 pattern with 99.79% 	Forward time: 	 5.38 sec
2023-04-03 16:33:05,414 			Loss:    8.834e-03    			Backward time: 	 0.10 sec 
2023-04-03 16:33:05,414 ADAM: Layer 0 -> dw_min:1.0000e+00  dw_max:1.0000e+00 lr:1.0000e-05
2023-04-03 16:33:05,414 ADAM: Layer 1 -> dw_min:9.9999e-01  dw_max:1.0000e+00 lr:1.0000e-05
2023-04-03 16:33:05,415 ADAM: Layer 2 -> dw_min:9.9999e-01  dw_max:1.0000e+00 lr:1.0000e-05
2023-04-03 16:33:05,415 ADAM: Layer 3 -> dw_min:9.9999e-01  dw_max:1.0000e+00 lr:1.0000e-05
2023-04-03 16:33:05,500 			Learning rate: weights:   1.000e-05    
2023-04-03 16:33:05,500 			Last test performance: 99.37%
2023-04-03 16:33:05,500 ----------------
2023-04-03 16:33:10,923   82  =>  88   		Training 486 pattern with 100.00% 	Forward time: 	 5.32 sec
2023-04-03 16:33:10,923 			Loss:    1.231e-04    			Backward time: 	 0.09 sec 
2023-04-03 16:33:10,923 ADAM: Layer 0 -> dw_min:1.0000e+00  dw_max:1.0000e+00 lr:1.0000e-05
2023-04-03 16:33:10,923 ADAM: Layer 1 -> dw_min:9.9999e-01  dw_max:1.0000e+00 lr:1.0000e-05
2023-04-03 16:33:10,923 ADAM: Layer 2 -> dw_min:9.9999e-01  dw_max:1.0000e+00 lr:1.0000e-05
2023-04-03 16:33:10,924 ADAM: Layer 3 -> dw_min:9.9999e-01  dw_max:1.0000e+00 lr:1.0000e-05
2023-04-03 16:33:11,006 			Learning rate: weights:   1.000e-05    
2023-04-03 16:33:11,006 			Last test performance: 99.37%
2023-04-03 16:33:11,006 ----------------
2023-04-03 16:33:16,486   82  =>  89   		Training 486 pattern with 100.00% 	Forward time: 	 5.38 sec
2023-04-03 16:33:16,486 			Loss:    1.666e-03    			Backward time: 	 0.10 sec 
2023-04-03 16:33:16,486 ADAM: Layer 0 -> dw_min:1.0000e+00  dw_max:1.0000e+00 lr:1.0000e-05
2023-04-03 16:33:16,487 ADAM: Layer 1 -> dw_min:9.9999e-01  dw_max:1.0000e+00 lr:1.0000e-05
2023-04-03 16:33:16,487 ADAM: Layer 2 -> dw_min:9.9998e-01  dw_max:1.0000e+00 lr:1.0000e-05
2023-04-03 16:33:16,487 ADAM: Layer 3 -> dw_min:9.9999e-01  dw_max:1.0000e+00 lr:1.0000e-05
2023-04-03 16:33:16,543 			Learning rate: weights:   1.000e-05    
2023-04-03 16:33:16,543 			Last test performance: 99.37%
2023-04-03 16:33:16,543 ----------------
2023-04-03 16:33:22,031   82  =>  90   		Training 486 pattern with 100.00% 	Forward time: 	 5.39 sec
2023-04-03 16:33:22,031 			Loss:    7.657e-04    			Backward time: 	 0.10 sec 
2023-04-03 16:33:22,031 ADAM: Layer 0 -> dw_min:1.0000e+00  dw_max:1.0000e+00 lr:1.0000e-05
2023-04-03 16:33:22,032 ADAM: Layer 1 -> dw_min:9.9999e-01  dw_max:1.0000e+00 lr:1.0000e-05
2023-04-03 16:33:22,032 ADAM: Layer 2 -> dw_min:9.9998e-01  dw_max:1.0000e+00 lr:1.0000e-05
2023-04-03 16:33:22,032 ADAM: Layer 3 -> dw_min:9.9999e-01  dw_max:1.0000e+00 lr:1.0000e-05
2023-04-03 16:33:22,126 			Learning rate: weights:   1.000e-05    
2023-04-03 16:33:22,126 			Last test performance: 99.37%
2023-04-03 16:33:22,126 ----------------
2023-04-03 16:33:27,613   82  =>  91   		Training 486 pattern with 99.79% 	Forward time: 	 5.39 sec
2023-04-03 16:33:27,614 			Loss:    4.220e-03    			Backward time: 	 0.10 sec 
2023-04-03 16:33:27,614 ADAM: Layer 0 -> dw_min:1.0000e+00  dw_max:1.0000e+00 lr:1.0000e-05
2023-04-03 16:33:27,614 ADAM: Layer 1 -> dw_min:9.9999e-01  dw_max:1.0000e+00 lr:1.0000e-05
2023-04-03 16:33:27,614 ADAM: Layer 2 -> dw_min:9.9999e-01  dw_max:1.0000e+00 lr:1.0000e-05
2023-04-03 16:33:27,614 ADAM: Layer 3 -> dw_min:9.9999e-01  dw_max:1.0000e+00 lr:1.0000e-05
2023-04-03 16:33:27,724 			Learning rate: weights:   1.000e-05    
2023-04-03 16:33:27,725 			Last test performance: 99.37%
2023-04-03 16:33:27,725 ----------------
2023-04-03 16:33:33,214   82  =>  92   		Training 486 pattern with 99.58% 	Forward time: 	 5.39 sec
2023-04-03 16:33:33,214 			Loss:    1.656e-02    			Backward time: 	 0.09 sec 
2023-04-03 16:33:33,214 ADAM: Layer 0 -> dw_min:1.0000e+00  dw_max:1.0000e+00 lr:1.0000e-05
2023-04-03 16:33:33,214 ADAM: Layer 1 -> dw_min:9.9999e-01  dw_max:1.0000e+00 lr:1.0000e-05
2023-04-03 16:33:33,215 ADAM: Layer 2 -> dw_min:9.9999e-01  dw_max:1.0000e+00 lr:1.0000e-05
2023-04-03 16:33:33,215 ADAM: Layer 3 -> dw_min:9.9999e-01  dw_max:1.0000e+00 lr:1.0000e-05
2023-04-03 16:33:33,229 			Learning rate: weights:   1.000e-05    
2023-04-03 16:33:33,230 			Last test performance: 99.37%
2023-04-03 16:33:33,230 ----------------
2023-04-03 16:33:38,743   82  =>  93   		Training 486 pattern with 100.00% 	Forward time: 	 5.41 sec
2023-04-03 16:33:38,743 			Loss:    1.442e-03    			Backward time: 	 0.10 sec 
2023-04-03 16:33:38,743 ADAM: Layer 0 -> dw_min:1.0000e+00  dw_max:1.0000e+00 lr:1.0000e-05
2023-04-03 16:33:38,743 ADAM: Layer 1 -> dw_min:9.9999e-01  dw_max:1.0000e+00 lr:1.0000e-05
2023-04-03 16:33:38,743 ADAM: Layer 2 -> dw_min:9.9999e-01  dw_max:1.0000e+00 lr:1.0000e-05
2023-04-03 16:33:38,743 ADAM: Layer 3 -> dw_min:9.9999e-01  dw_max:1.0000e+00 lr:1.0000e-05
2023-04-03 16:33:38,828 			Learning rate: weights:   1.000e-05    
2023-04-03 16:33:38,828 			Last test performance: 99.37%
2023-04-03 16:33:38,828 ----------------
2023-04-03 16:33:44,203   82  =>  94   		Training 486 pattern with 100.00% 	Forward time: 	 5.27 sec
2023-04-03 16:33:44,203 			Loss:    1.584e-03    			Backward time: 	 0.10 sec 
2023-04-03 16:33:44,204 ADAM: Layer 0 -> dw_min:1.0000e+00  dw_max:1.0000e+00 lr:1.0000e-05
2023-04-03 16:33:44,204 ADAM: Layer 1 -> dw_min:9.9999e-01  dw_max:1.0000e+00 lr:1.0000e-05
2023-04-03 16:33:44,204 ADAM: Layer 2 -> dw_min:9.9999e-01  dw_max:1.0000e+00 lr:1.0000e-05
2023-04-03 16:33:44,204 ADAM: Layer 3 -> dw_min:9.9999e-01  dw_max:1.0000e+00 lr:1.0000e-05
2023-04-03 16:33:44,298 			Learning rate: weights:   1.000e-05    
2023-04-03 16:33:44,298 			Last test performance: 99.37%
2023-04-03 16:33:44,298 ----------------
2023-04-03 16:33:49,734   82  =>  95   		Training 486 pattern with 99.79% 	Forward time: 	 5.34 sec
2023-04-03 16:33:49,734 			Loss:    3.888e-03    			Backward time: 	 0.10 sec 
2023-04-03 16:33:49,735 ADAM: Layer 0 -> dw_min:1.0000e+00  dw_max:1.0000e+00 lr:1.0000e-05
2023-04-03 16:33:49,735 ADAM: Layer 1 -> dw_min:9.9999e-01  dw_max:1.0000e+00 lr:1.0000e-05
2023-04-03 16:33:49,735 ADAM: Layer 2 -> dw_min:9.9999e-01  dw_max:1.0000e+00 lr:1.0000e-05
2023-04-03 16:33:49,735 ADAM: Layer 3 -> dw_min:9.9998e-01  dw_max:1.0000e+00 lr:1.0000e-05
2023-04-03 16:33:49,768 			Learning rate: weights:   1.000e-05    
2023-04-03 16:33:49,768 			Last test performance: 99.37%
2023-04-03 16:33:49,768 ----------------
2023-04-03 16:33:55,249   82  =>  96   		Training 486 pattern with 100.00% 	Forward time: 	 5.38 sec
2023-04-03 16:33:55,249 			Loss:    5.949e-04    			Backward time: 	 0.10 sec 
2023-04-03 16:33:55,249 ADAM: Layer 0 -> dw_min:1.0000e+00  dw_max:1.0000e+00 lr:1.0000e-05
2023-04-03 16:33:55,249 ADAM: Layer 1 -> dw_min:9.9999e-01  dw_max:1.0000e+00 lr:1.0000e-05
2023-04-03 16:33:55,249 ADAM: Layer 2 -> dw_min:9.9999e-01  dw_max:1.0000e+00 lr:1.0000e-05
2023-04-03 16:33:55,249 ADAM: Layer 3 -> dw_min:9.9999e-01  dw_max:1.0000e+00 lr:1.0000e-05
2023-04-03 16:33:55,305 			Learning rate: weights:   1.000e-05    
2023-04-03 16:33:55,305 			Last test performance: 99.37%
2023-04-03 16:33:55,305 ----------------
2023-04-03 16:34:00,863   82  =>  97   		Training 486 pattern with 99.79% 	Forward time: 	 5.46 sec
2023-04-03 16:34:00,863 			Loss:    2.386e-03    			Backward time: 	 0.10 sec 
2023-04-03 16:34:00,863 ADAM: Layer 0 -> dw_min:1.0000e+00  dw_max:1.0000e+00 lr:1.0000e-05
2023-04-03 16:34:00,863 ADAM: Layer 1 -> dw_min:9.9999e-01  dw_max:1.0000e+00 lr:1.0000e-05
2023-04-03 16:34:00,864 ADAM: Layer 2 -> dw_min:9.9998e-01  dw_max:1.0000e+00 lr:1.0000e-05
2023-04-03 16:34:00,864 ADAM: Layer 3 -> dw_min:9.9999e-01  dw_max:1.0000e+00 lr:1.0000e-05
2023-04-03 16:34:00,935 			Learning rate: weights:   1.000e-05    
2023-04-03 16:34:00,935 			Last test performance: 99.37%
2023-04-03 16:34:00,935 ----------------
2023-04-03 16:34:06,444   82  =>  98   		Training 486 pattern with 99.79% 	Forward time: 	 5.41 sec
2023-04-03 16:34:06,444 			Loss:    6.363e-03    			Backward time: 	 0.10 sec 
2023-04-03 16:34:06,445 ADAM: Layer 0 -> dw_min:1.0000e+00  dw_max:1.0000e+00 lr:1.0000e-05
2023-04-03 16:34:06,445 ADAM: Layer 1 -> dw_min:9.9999e-01  dw_max:1.0000e+00 lr:1.0000e-05
2023-04-03 16:34:06,445 ADAM: Layer 2 -> dw_min:9.9999e-01  dw_max:1.0000e+00 lr:1.0000e-05
2023-04-03 16:34:06,445 ADAM: Layer 3 -> dw_min:9.9999e-01  dw_max:1.0000e+00 lr:1.0000e-05
2023-04-03 16:34:06,503 			Learning rate: weights:   1.000e-05    
2023-04-03 16:34:06,503 			Last test performance: 99.37%
2023-04-03 16:34:06,503 ----------------
2023-04-03 16:34:11,963   82  =>  99   		Training 486 pattern with 100.00% 	Forward time: 	 5.36 sec
2023-04-03 16:34:11,964 			Loss:    1.069e-04    			Backward time: 	 0.10 sec 
2023-04-03 16:34:11,964 ADAM: Layer 0 -> dw_min:1.0000e+00  dw_max:1.0000e+00 lr:1.0000e-05
2023-04-03 16:34:11,964 ADAM: Layer 1 -> dw_min:9.9999e-01  dw_max:1.0000e+00 lr:1.0000e-05
2023-04-03 16:34:11,964 ADAM: Layer 2 -> dw_min:9.9999e-01  dw_max:1.0000e+00 lr:1.0000e-05
2023-04-03 16:34:11,964 ADAM: Layer 3 -> dw_min:9.9999e-01  dw_max:1.0000e+00 lr:1.0000e-05
2023-04-03 16:34:12,020 			Learning rate: weights:   1.000e-05    
2023-04-03 16:34:12,020 			Last test performance: 99.37%
2023-04-03 16:34:12,020 ----------------
2023-04-03 16:34:17,440   82  => 100   		Training 486 pattern with 100.00% 	Forward time: 	 5.32 sec
2023-04-03 16:34:17,440 			Loss:    3.401e-04    			Backward time: 	 0.10 sec 
2023-04-03 16:34:17,440 ADAM: Layer 0 -> dw_min:1.0000e+00  dw_max:1.0000e+00 lr:1.0000e-05
2023-04-03 16:34:17,440 ADAM: Layer 1 -> dw_min:9.9999e-01  dw_max:1.0000e+00 lr:1.0000e-05
2023-04-03 16:34:17,441 ADAM: Layer 2 -> dw_min:9.9999e-01  dw_max:1.0000e+00 lr:1.0000e-05
2023-04-03 16:34:17,441 ADAM: Layer 3 -> dw_min:9.9999e-01  dw_max:1.0000e+00 lr:1.0000e-05
2023-04-03 16:34:17,456 			Learning rate: weights:   1.000e-05    
2023-04-03 16:34:17,456 			Last test performance: 99.37%
2023-04-03 16:34:17,456 ----------------
2023-04-03 16:34:22,921   82  => 101   		Training 486 pattern with 100.00% 	Forward time: 	 5.36 sec
2023-04-03 16:34:22,921 			Loss:    1.523e-04    			Backward time: 	 0.10 sec 
2023-04-03 16:34:22,921 ADAM: Layer 0 -> dw_min:1.0000e+00  dw_max:1.0000e+00 lr:1.0000e-05
2023-04-03 16:34:22,921 ADAM: Layer 1 -> dw_min:9.9999e-01  dw_max:1.0000e+00 lr:1.0000e-05
2023-04-03 16:34:22,921 ADAM: Layer 2 -> dw_min:9.9999e-01  dw_max:1.0000e+00 lr:1.0000e-05
2023-04-03 16:34:22,922 ADAM: Layer 3 -> dw_min:9.9999e-01  dw_max:1.0000e+00 lr:1.0000e-05
2023-04-03 16:34:22,993 			Learning rate: weights:   1.000e-05    
2023-04-03 16:34:22,993 			Last test performance: 99.37%
2023-04-03 16:34:22,993 ----------------
2023-04-03 16:34:28,520   82  => 102   		Training 486 pattern with 100.00% 	Forward time: 	 5.43 sec
2023-04-03 16:34:28,520 			Loss:    1.277e-03    			Backward time: 	 0.10 sec 
2023-04-03 16:34:28,520 ADAM: Layer 0 -> dw_min:1.0000e+00  dw_max:1.0000e+00 lr:1.0000e-05
2023-04-03 16:34:28,521 ADAM: Layer 1 -> dw_min:9.9999e-01  dw_max:1.0000e+00 lr:1.0000e-05
2023-04-03 16:34:28,521 ADAM: Layer 2 -> dw_min:9.9998e-01  dw_max:1.0000e+00 lr:1.0000e-05
2023-04-03 16:34:28,521 ADAM: Layer 3 -> dw_min:9.9999e-01  dw_max:1.0000e+00 lr:1.0000e-05
2023-04-03 16:34:28,600 			Learning rate: weights:   1.000e-05    
2023-04-03 16:34:28,600 			Last test performance: 99.37%
2023-04-03 16:34:28,600 ----------------
2023-04-03 16:34:33,983   82  => 103   		Training 486 pattern with 99.79% 	Forward time: 	 5.28 sec
2023-04-03 16:34:33,983 			Loss:    2.618e-03    			Backward time: 	 0.10 sec 
2023-04-03 16:34:33,983 ADAM: Layer 0 -> dw_min:1.0000e+00  dw_max:1.0000e+00 lr:1.0000e-05
2023-04-03 16:34:33,984 ADAM: Layer 1 -> dw_min:9.9999e-01  dw_max:1.0000e+00 lr:1.0000e-05
2023-04-03 16:34:33,984 ADAM: Layer 2 -> dw_min:9.9998e-01  dw_max:1.0000e+00 lr:1.0000e-05
2023-04-03 16:34:33,984 ADAM: Layer 3 -> dw_min:9.9999e-01  dw_max:1.0000e+00 lr:1.0000e-05
2023-04-03 16:34:33,999 			Learning rate: weights:   1.000e-05    
2023-04-03 16:34:34,000 			Last test performance: 99.37%
2023-04-03 16:34:34,000 ----------------
2023-04-03 16:34:39,477   82  => 104   		Training 486 pattern with 99.58% 	Forward time: 	 5.38 sec
2023-04-03 16:34:39,477 			Loss:    9.106e-03    			Backward time: 	 0.10 sec 
2023-04-03 16:34:39,477 ADAM: Layer 0 -> dw_min:1.0000e+00  dw_max:1.0000e+00 lr:1.0000e-05
2023-04-03 16:34:39,477 ADAM: Layer 1 -> dw_min:9.9999e-01  dw_max:1.0000e+00 lr:1.0000e-05
2023-04-03 16:34:39,477 ADAM: Layer 2 -> dw_min:9.9999e-01  dw_max:1.0000e+00 lr:1.0000e-05
2023-04-03 16:34:39,477 ADAM: Layer 3 -> dw_min:9.9999e-01  dw_max:1.0000e+00 lr:1.0000e-05
2023-04-03 16:34:39,549 			Learning rate: weights:   1.000e-05    
2023-04-03 16:34:39,549 			Last test performance: 99.37%
2023-04-03 16:34:39,549 ----------------
2023-04-03 16:34:44,997   82  => 105   		Training 486 pattern with 99.79% 	Forward time: 	 5.35 sec
2023-04-03 16:34:44,997 			Loss:    1.681e-02    			Backward time: 	 0.10 sec 
2023-04-03 16:34:44,998 ADAM: Layer 0 -> dw_min:1.0000e+00  dw_max:1.0000e+00 lr:1.0000e-05
2023-04-03 16:34:44,998 ADAM: Layer 1 -> dw_min:9.9999e-01  dw_max:1.0000e+00 lr:1.0000e-05
2023-04-03 16:34:44,998 ADAM: Layer 2 -> dw_min:9.9999e-01  dw_max:1.0000e+00 lr:1.0000e-05
2023-04-03 16:34:44,998 ADAM: Layer 3 -> dw_min:9.9999e-01  dw_max:1.0000e+00 lr:1.0000e-05
2023-04-03 16:34:45,048 			Learning rate: weights:   1.000e-05    
2023-04-03 16:34:45,048 			Last test performance: 99.37%
2023-04-03 16:34:45,048 ----------------
2023-04-03 16:34:50,522   82  => 106   		Training 486 pattern with 99.79% 	Forward time: 	 5.37 sec
2023-04-03 16:34:50,522 			Loss:    9.191e-03    			Backward time: 	 0.10 sec 
2023-04-03 16:34:50,522 ADAM: Layer 0 -> dw_min:1.0000e+00  dw_max:1.0000e+00 lr:1.0000e-05
2023-04-03 16:34:50,522 ADAM: Layer 1 -> dw_min:9.9999e-01  dw_max:1.0000e+00 lr:1.0000e-05
2023-04-03 16:34:50,523 ADAM: Layer 2 -> dw_min:9.9999e-01  dw_max:1.0000e+00 lr:1.0000e-05
2023-04-03 16:34:50,523 ADAM: Layer 3 -> dw_min:9.9999e-01  dw_max:1.0000e+00 lr:1.0000e-05
2023-04-03 16:34:50,620 			Learning rate: weights:   1.000e-05    
2023-04-03 16:34:50,620 			Last test performance: 99.37%
2023-04-03 16:34:50,620 ----------------
2023-04-03 16:34:56,140   82  => 107   		Training 486 pattern with 100.00% 	Forward time: 	 5.42 sec
2023-04-03 16:34:56,140 			Loss:    6.907e-05    			Backward time: 	 0.10 sec 
2023-04-03 16:34:56,140 ADAM: Layer 0 -> dw_min:1.0000e+00  dw_max:1.0000e+00 lr:1.0000e-05
2023-04-03 16:34:56,141 ADAM: Layer 1 -> dw_min:9.9999e-01  dw_max:1.0000e+00 lr:1.0000e-05
2023-04-03 16:34:56,141 ADAM: Layer 2 -> dw_min:9.9999e-01  dw_max:1.0000e+00 lr:1.0000e-05
2023-04-03 16:34:56,141 ADAM: Layer 3 -> dw_min:9.9999e-01  dw_max:1.0000e+00 lr:1.0000e-05
2023-04-03 16:34:56,198 			Learning rate: weights:   1.000e-05    
2023-04-03 16:34:56,198 			Last test performance: 99.37%
2023-04-03 16:34:56,198 ----------------
2023-04-03 16:35:01,657   82  => 108   		Training 486 pattern with 100.00% 	Forward time: 	 5.36 sec
2023-04-03 16:35:01,657 			Loss:    9.928e-04    			Backward time: 	 0.10 sec 
2023-04-03 16:35:01,657 ADAM: Layer 0 -> dw_min:1.0000e+00  dw_max:1.0000e+00 lr:1.0000e-05
2023-04-03 16:35:01,658 ADAM: Layer 1 -> dw_min:9.9999e-01  dw_max:1.0000e+00 lr:1.0000e-05
2023-04-03 16:35:01,658 ADAM: Layer 2 -> dw_min:9.9998e-01  dw_max:1.0000e+00 lr:1.0000e-05
2023-04-03 16:35:01,658 ADAM: Layer 3 -> dw_min:9.9999e-01  dw_max:1.0000e+00 lr:1.0000e-05
2023-04-03 16:35:01,731 			Learning rate: weights:   1.000e-05    
2023-04-03 16:35:01,731 			Last test performance: 99.37%
2023-04-03 16:35:01,731 ----------------
2023-04-03 16:35:07,291   82  => 109   		Training 486 pattern with 100.00% 	Forward time: 	 5.46 sec
2023-04-03 16:35:07,291 			Loss:    1.879e-03    			Backward time: 	 0.10 sec 
2023-04-03 16:35:07,291 ADAM: Layer 0 -> dw_min:1.0000e+00  dw_max:1.0000e+00 lr:1.0000e-05
2023-04-03 16:35:07,291 ADAM: Layer 1 -> dw_min:9.9999e-01  dw_max:1.0000e+00 lr:1.0000e-05
2023-04-03 16:35:07,291 ADAM: Layer 2 -> dw_min:9.9998e-01  dw_max:1.0000e+00 lr:1.0000e-05
2023-04-03 16:35:07,291 ADAM: Layer 3 -> dw_min:9.9999e-01  dw_max:1.0000e+00 lr:1.0000e-05
2023-04-03 16:35:07,385 			Learning rate: weights:   1.000e-05    
2023-04-03 16:35:07,386 			Last test performance: 99.37%
2023-04-03 16:35:07,386 ----------------
2023-04-03 16:35:12,882   82  => 110   		Training 486 pattern with 100.00% 	Forward time: 	 5.40 sec
2023-04-03 16:35:12,882 			Loss:    5.696e-04    			Backward time: 	 0.09 sec 
2023-04-03 16:35:12,882 ADAM: Layer 0 -> dw_min:1.0000e+00  dw_max:1.0000e+00 lr:1.0000e-05
2023-04-03 16:35:12,882 ADAM: Layer 1 -> dw_min:9.9999e-01  dw_max:1.0000e+00 lr:1.0000e-05
2023-04-03 16:35:12,882 ADAM: Layer 2 -> dw_min:9.9999e-01  dw_max:1.0000e+00 lr:1.0000e-05
2023-04-03 16:35:12,882 ADAM: Layer 3 -> dw_min:9.9999e-01  dw_max:1.0000e+00 lr:1.0000e-05
2023-04-03 16:35:12,992 			Learning rate: weights:   1.000e-05    
2023-04-03 16:35:12,992 			Last test performance: 99.37%
2023-04-03 16:35:12,992 ----------------
2023-04-03 16:35:18,384   82  => 111   		Training 486 pattern with 99.79% 	Forward time: 	 5.29 sec
2023-04-03 16:35:18,384 			Loss:    7.119e-03    			Backward time: 	 0.10 sec 
2023-04-03 16:35:18,384 ADAM: Layer 0 -> dw_min:1.0000e+00  dw_max:1.0000e+00 lr:1.0000e-05
2023-04-03 16:35:18,384 ADAM: Layer 1 -> dw_min:9.9999e-01  dw_max:1.0000e+00 lr:1.0000e-05
2023-04-03 16:35:18,384 ADAM: Layer 2 -> dw_min:9.9999e-01  dw_max:1.0000e+00 lr:1.0000e-05
2023-04-03 16:35:18,384 ADAM: Layer 3 -> dw_min:9.9999e-01  dw_max:1.0000e+00 lr:1.0000e-05
2023-04-03 16:35:18,457 			Learning rate: weights:   1.000e-05    
2023-04-03 16:35:18,457 			Last test performance: 99.37%
2023-04-03 16:35:18,457 ----------------
2023-04-03 16:35:23,932   82  => 112   		Training 486 pattern with 99.79% 	Forward time: 	 5.37 sec
2023-04-03 16:35:23,932 			Loss:    1.801e-02    			Backward time: 	 0.10 sec 
2023-04-03 16:35:23,932 ADAM: Layer 0 -> dw_min:1.0000e+00  dw_max:1.0000e+00 lr:1.0000e-05
2023-04-03 16:35:23,933 ADAM: Layer 1 -> dw_min:9.9999e-01  dw_max:1.0000e+00 lr:1.0000e-05
2023-04-03 16:35:23,933 ADAM: Layer 2 -> dw_min:9.9999e-01  dw_max:1.0000e+00 lr:1.0000e-05
2023-04-03 16:35:23,933 ADAM: Layer 3 -> dw_min:9.9999e-01  dw_max:1.0000e+00 lr:1.0000e-05
2023-04-03 16:35:24,016 			Learning rate: weights:   1.000e-05    
2023-04-03 16:35:24,016 			Last test performance: 99.37%
2023-04-03 16:35:24,016 ----------------
2023-04-03 16:35:29,631   82  => 113   		Training 486 pattern with 100.00% 	Forward time: 	 5.51 sec
2023-04-03 16:35:29,631 			Loss:    4.596e-04    			Backward time: 	 0.10 sec 
2023-04-03 16:35:29,631 ADAM: Layer 0 -> dw_min:1.0000e+00  dw_max:1.0000e+00 lr:1.0000e-05
2023-04-03 16:35:29,632 ADAM: Layer 1 -> dw_min:9.9999e-01  dw_max:1.0000e+00 lr:1.0000e-05
2023-04-03 16:35:29,632 ADAM: Layer 2 -> dw_min:9.9999e-01  dw_max:1.0000e+00 lr:1.0000e-05
2023-04-03 16:35:29,632 ADAM: Layer 3 -> dw_min:9.9999e-01  dw_max:1.0000e+00 lr:1.0000e-05
2023-04-03 16:35:29,649 			Learning rate: weights:   1.000e-05    
2023-04-03 16:35:29,649 			Last test performance: 99.37%
2023-04-03 16:35:29,649 ----------------
2023-04-03 16:35:35,209   82  => 114   		Training 486 pattern with 100.00% 	Forward time: 	 5.46 sec
2023-04-03 16:35:35,209 			Loss:    2.763e-04    			Backward time: 	 0.10 sec 
2023-04-03 16:35:35,210 ADAM: Layer 0 -> dw_min:1.0000e+00  dw_max:1.0000e+00 lr:1.0000e-05
2023-04-03 16:35:35,210 ADAM: Layer 1 -> dw_min:9.9999e-01  dw_max:1.0000e+00 lr:1.0000e-05
2023-04-03 16:35:35,210 ADAM: Layer 2 -> dw_min:9.9999e-01  dw_max:1.0000e+00 lr:1.0000e-05
2023-04-03 16:35:35,210 ADAM: Layer 3 -> dw_min:1.0000e+00  dw_max:1.0000e+00 lr:1.0000e-05
2023-04-03 16:35:35,225 			Learning rate: weights:   1.000e-05    
2023-04-03 16:35:35,225 			Last test performance: 99.37%
2023-04-03 16:35:35,225 ----------------
2023-04-03 16:35:40,681   82  => 115   		Training 486 pattern with 100.00% 	Forward time: 	 5.35 sec
2023-04-03 16:35:40,681 			Loss:    2.046e-03    			Backward time: 	 0.10 sec 
2023-04-03 16:35:40,681 ADAM: Layer 0 -> dw_min:1.0000e+00  dw_max:1.0000e+00 lr:1.0000e-05
2023-04-03 16:35:40,681 ADAM: Layer 1 -> dw_min:9.9999e-01  dw_max:1.0000e+00 lr:1.0000e-05
2023-04-03 16:35:40,682 ADAM: Layer 2 -> dw_min:9.9999e-01  dw_max:1.0000e+00 lr:1.0000e-05
2023-04-03 16:35:40,682 ADAM: Layer 3 -> dw_min:1.0000e+00  dw_max:1.0000e+00 lr:1.0000e-05
2023-04-03 16:35:40,698 			Learning rate: weights:   1.000e-05    
2023-04-03 16:35:40,698 			Last test performance: 99.37%
2023-04-03 16:35:40,698 ----------------
2023-04-03 16:35:46,177   82  => 116   		Training 486 pattern with 99.79% 	Forward time: 	 5.38 sec
2023-04-03 16:35:46,177 			Loss:    2.198e-03    			Backward time: 	 0.10 sec 
2023-04-03 16:35:46,177 ADAM: Layer 0 -> dw_min:1.0000e+00  dw_max:1.0000e+00 lr:1.0000e-05
2023-04-03 16:35:46,178 ADAM: Layer 1 -> dw_min:9.9999e-01  dw_max:1.0000e+00 lr:1.0000e-05
2023-04-03 16:35:46,178 ADAM: Layer 2 -> dw_min:9.9999e-01  dw_max:1.0000e+00 lr:1.0000e-05
2023-04-03 16:35:46,178 ADAM: Layer 3 -> dw_min:1.0000e+00  dw_max:1.0000e+00 lr:1.0000e-05
2023-04-03 16:35:46,270 			Learning rate: weights:   1.000e-05    
2023-04-03 16:35:46,270 			Last test performance: 99.37%
2023-04-03 16:35:46,270 ----------------
2023-04-03 16:35:51,714   82  => 117   		Training 486 pattern with 100.00% 	Forward time: 	 5.34 sec
2023-04-03 16:35:51,714 			Loss:    1.747e-03    			Backward time: 	 0.10 sec 
2023-04-03 16:35:51,714 ADAM: Layer 0 -> dw_min:1.0000e+00  dw_max:1.0000e+00 lr:1.0000e-05
2023-04-03 16:35:51,714 ADAM: Layer 1 -> dw_min:9.9999e-01  dw_max:1.0000e+00 lr:1.0000e-05
2023-04-03 16:35:51,714 ADAM: Layer 2 -> dw_min:9.9998e-01  dw_max:1.0000e+00 lr:1.0000e-05
2023-04-03 16:35:51,715 ADAM: Layer 3 -> dw_min:9.9999e-01  dw_max:1.0000e+00 lr:1.0000e-05
2023-04-03 16:35:51,786 			Learning rate: weights:   1.000e-05    
2023-04-03 16:35:51,786 			Last test performance: 99.37%
2023-04-03 16:35:51,786 ----------------
2023-04-03 16:35:57,125   82  => 118   		Training 486 pattern with 100.00% 	Forward time: 	 5.24 sec
2023-04-03 16:35:57,125 			Loss:    1.721e-03    			Backward time: 	 0.09 sec 
2023-04-03 16:35:57,126 ADAM: Layer 0 -> dw_min:1.0000e+00  dw_max:1.0000e+00 lr:1.0000e-05
2023-04-03 16:35:57,126 ADAM: Layer 1 -> dw_min:9.9999e-01  dw_max:1.0000e+00 lr:1.0000e-05
2023-04-03 16:35:57,126 ADAM: Layer 2 -> dw_min:9.9999e-01  dw_max:1.0000e+00 lr:1.0000e-05
2023-04-03 16:35:57,126 ADAM: Layer 3 -> dw_min:9.9999e-01  dw_max:1.0000e+00 lr:1.0000e-05
2023-04-03 16:35:57,182 			Learning rate: weights:   1.000e-05    
2023-04-03 16:35:57,182 			Last test performance: 99.37%
2023-04-03 16:35:57,182 ----------------
2023-04-03 16:36:02,695   82  => 119   		Training 486 pattern with 100.00% 	Forward time: 	 5.41 sec
2023-04-03 16:36:02,696 			Loss:    4.152e-04    			Backward time: 	 0.10 sec 
2023-04-03 16:36:02,696 ADAM: Layer 0 -> dw_min:1.0000e+00  dw_max:1.0000e+00 lr:1.0000e-05
2023-04-03 16:36:02,696 ADAM: Layer 1 -> dw_min:9.9999e-01  dw_max:1.0000e+00 lr:1.0000e-05
2023-04-03 16:36:02,696 ADAM: Layer 2 -> dw_min:9.9999e-01  dw_max:1.0000e+00 lr:1.0000e-05
2023-04-03 16:36:02,696 ADAM: Layer 3 -> dw_min:9.9999e-01  dw_max:1.0000e+00 lr:1.0000e-05
2023-04-03 16:36:02,791 			Learning rate: weights:   1.000e-05    
2023-04-03 16:36:02,791 			Last test performance: 99.37%
2023-04-03 16:36:02,791 ----------------
2023-04-03 16:36:08,155   82  => 120   		Training 486 pattern with 100.00% 	Forward time: 	 5.26 sec
2023-04-03 16:36:08,155 			Loss:    7.632e-04    			Backward time: 	 0.10 sec 
2023-04-03 16:36:08,156 ADAM: Layer 0 -> dw_min:1.0000e+00  dw_max:1.0000e+00 lr:1.0000e-05
2023-04-03 16:36:08,156 ADAM: Layer 1 -> dw_min:9.9999e-01  dw_max:1.0000e+00 lr:1.0000e-05
2023-04-03 16:36:08,156 ADAM: Layer 2 -> dw_min:9.9998e-01  dw_max:1.0000e+00 lr:1.0000e-05
2023-04-03 16:36:08,156 ADAM: Layer 3 -> dw_min:9.9999e-01  dw_max:1.0000e+00 lr:1.0000e-05
2023-04-03 16:36:08,217 			Learning rate: weights:   1.000e-05    
2023-04-03 16:36:08,217 			Last test performance: 99.37%
2023-04-03 16:36:08,217 ----------------
2023-04-03 16:36:13,662   82  => 121   		Training 486 pattern with 99.58% 	Forward time: 	 5.34 sec
2023-04-03 16:36:13,662 			Loss:    8.231e-03    			Backward time: 	 0.10 sec 
2023-04-03 16:36:13,662 ADAM: Layer 0 -> dw_min:1.0000e+00  dw_max:1.0000e+00 lr:1.0000e-05
2023-04-03 16:36:13,662 ADAM: Layer 1 -> dw_min:9.9999e-01  dw_max:1.0000e+00 lr:1.0000e-05
2023-04-03 16:36:13,662 ADAM: Layer 2 -> dw_min:9.9998e-01  dw_max:1.0000e+00 lr:1.0000e-05
2023-04-03 16:36:13,662 ADAM: Layer 3 -> dw_min:9.9999e-01  dw_max:1.0000e+00 lr:1.0000e-05
2023-04-03 16:36:13,695 			Learning rate: weights:   1.000e-05    
2023-04-03 16:36:13,695 			Last test performance: 99.37%
2023-04-03 16:36:13,695 ----------------
2023-04-03 16:36:19,244   82  => 122   		Training 486 pattern with 100.00% 	Forward time: 	 5.45 sec
2023-04-03 16:36:19,244 			Loss:    2.084e-03    			Backward time: 	 0.10 sec 
2023-04-03 16:36:19,245 ADAM: Layer 0 -> dw_min:1.0000e+00  dw_max:1.0000e+00 lr:1.0000e-05
2023-04-03 16:36:19,245 ADAM: Layer 1 -> dw_min:9.9999e-01  dw_max:1.0000e+00 lr:1.0000e-05
2023-04-03 16:36:19,245 ADAM: Layer 2 -> dw_min:9.9998e-01  dw_max:1.0000e+00 lr:1.0000e-05
2023-04-03 16:36:19,245 ADAM: Layer 3 -> dw_min:9.9999e-01  dw_max:1.0000e+00 lr:1.0000e-05
2023-04-03 16:36:19,264 			Learning rate: weights:   1.000e-05    
2023-04-03 16:36:19,264 			Last test performance: 99.37%
2023-04-03 16:36:19,264 ----------------
2023-04-03 16:36:24,773   82  => 123   		Training 486 pattern with 99.79% 	Forward time: 	 5.41 sec
2023-04-03 16:36:24,773 			Loss:    1.240e-02    			Backward time: 	 0.10 sec 
2023-04-03 16:36:24,774 ADAM: Layer 0 -> dw_min:1.0000e+00  dw_max:1.0000e+00 lr:1.0000e-05
2023-04-03 16:36:24,774 ADAM: Layer 1 -> dw_min:9.9999e-01  dw_max:1.0000e+00 lr:1.0000e-05
2023-04-03 16:36:24,774 ADAM: Layer 2 -> dw_min:9.9998e-01  dw_max:1.0000e+00 lr:1.0000e-05
2023-04-03 16:36:24,774 ADAM: Layer 3 -> dw_min:9.9999e-01  dw_max:1.0000e+00 lr:1.0000e-05
2023-04-03 16:36:24,836 			Learning rate: weights:   1.000e-05    
2023-04-03 16:36:24,836 			Last test performance: 99.37%
2023-04-03 16:36:24,836 ----------------
2023-04-03 16:36:30,205   82  => 124   		Training 486 pattern with 100.00% 	Forward time: 	 5.27 sec
2023-04-03 16:36:30,205 			Loss:    1.135e-03    			Backward time: 	 0.09 sec 
2023-04-03 16:36:30,205 ADAM: Layer 0 -> dw_min:1.0000e+00  dw_max:1.0000e+00 lr:1.0000e-05
2023-04-03 16:36:30,205 ADAM: Layer 1 -> dw_min:9.9999e-01  dw_max:1.0000e+00 lr:1.0000e-05
2023-04-03 16:36:30,206 ADAM: Layer 2 -> dw_min:9.9998e-01  dw_max:1.0000e+00 lr:1.0000e-05
2023-04-03 16:36:30,206 ADAM: Layer 3 -> dw_min:9.9999e-01  dw_max:1.0000e+00 lr:1.0000e-05
2023-04-03 16:36:30,322 
2023-04-03 16:36:30,322 Testing:
2023-04-03 16:36:30,586 		24 of 10000 with 95.83% 	 Time used:  0.26 sec
2023-04-03 16:36:30,843 		48 of 10000 with 97.92% 	 Time used:  0.26 sec
2023-04-03 16:36:31,119 		72 of 10000 with 98.61% 	 Time used:  0.28 sec
2023-04-03 16:36:31,380 		96 of 10000 with 97.92% 	 Time used:  0.26 sec
2023-04-03 16:36:31,668 		120 of 10000 with 98.33% 	 Time used:  0.29 sec
2023-04-03 16:36:31,925 		144 of 10000 with 97.92% 	 Time used:  0.26 sec
2023-04-03 16:36:32,198 		168 of 10000 with 98.21% 	 Time used:  0.27 sec
2023-04-03 16:36:32,457 		192 of 10000 with 98.44% 	 Time used:  0.26 sec
2023-04-03 16:36:32,724 		216 of 10000 with 98.61% 	 Time used:  0.27 sec
2023-04-03 16:36:33,008 		240 of 10000 with 98.75% 	 Time used:  0.28 sec
2023-04-03 16:36:33,292 		264 of 10000 with 98.86% 	 Time used:  0.28 sec
2023-04-03 16:36:33,559 		288 of 10000 with 98.61% 	 Time used:  0.27 sec
2023-04-03 16:36:33,853 		312 of 10000 with 98.40% 	 Time used:  0.29 sec
2023-04-03 16:36:34,128 		336 of 10000 with 98.21% 	 Time used:  0.27 sec
2023-04-03 16:36:34,403 		360 of 10000 with 98.33% 	 Time used:  0.27 sec
2023-04-03 16:36:34,687 		384 of 10000 with 98.44% 	 Time used:  0.28 sec
2023-04-03 16:36:34,959 		408 of 10000 with 98.53% 	 Time used:  0.27 sec
2023-04-03 16:36:35,235 		432 of 10000 with 98.61% 	 Time used:  0.28 sec
2023-04-03 16:36:35,505 		456 of 10000 with 98.25% 	 Time used:  0.27 sec
2023-04-03 16:36:35,783 		480 of 10000 with 98.33% 	 Time used:  0.28 sec
2023-04-03 16:36:36,037 		504 of 10000 with 98.41% 	 Time used:  0.25 sec
2023-04-03 16:36:36,304 		528 of 10000 with 98.48% 	 Time used:  0.27 sec
2023-04-03 16:36:36,566 		552 of 10000 with 98.55% 	 Time used:  0.26 sec
2023-04-03 16:36:36,835 		576 of 10000 with 98.44% 	 Time used:  0.27 sec
2023-04-03 16:36:37,097 		600 of 10000 with 98.50% 	 Time used:  0.26 sec
2023-04-03 16:36:37,379 		624 of 10000 with 98.56% 	 Time used:  0.28 sec
2023-04-03 16:36:37,644 		648 of 10000 with 98.61% 	 Time used:  0.26 sec
2023-04-03 16:36:37,907 		672 of 10000 with 98.51% 	 Time used:  0.26 sec
2023-04-03 16:36:38,187 		696 of 10000 with 98.56% 	 Time used:  0.28 sec
2023-04-03 16:36:38,462 		720 of 10000 with 98.61% 	 Time used:  0.27 sec
2023-04-03 16:36:38,721 		744 of 10000 with 98.66% 	 Time used:  0.26 sec
2023-04-03 16:36:38,984 		768 of 10000 with 98.70% 	 Time used:  0.26 sec
2023-04-03 16:36:39,279 		792 of 10000 with 98.74% 	 Time used:  0.29 sec
2023-04-03 16:36:39,543 		816 of 10000 with 98.77% 	 Time used:  0.26 sec
2023-04-03 16:36:39,816 		840 of 10000 with 98.69% 	 Time used:  0.27 sec
2023-04-03 16:36:40,092 		864 of 10000 with 98.61% 	 Time used:  0.28 sec
2023-04-03 16:36:40,358 		888 of 10000 with 98.65% 	 Time used:  0.26 sec
2023-04-03 16:36:40,618 		912 of 10000 with 98.57% 	 Time used:  0.26 sec
2023-04-03 16:36:40,885 		936 of 10000 with 98.61% 	 Time used:  0.27 sec
2023-04-03 16:36:41,156 		960 of 10000 with 98.65% 	 Time used:  0.27 sec
2023-04-03 16:36:41,414 		984 of 10000 with 98.68% 	 Time used:  0.26 sec
2023-04-03 16:36:41,687 		1008 of 10000 with 98.61% 	 Time used:  0.27 sec
2023-04-03 16:36:41,939 		1032 of 10000 with 98.64% 	 Time used:  0.25 sec
2023-04-03 16:36:42,184 		1056 of 10000 with 98.67% 	 Time used:  0.24 sec
2023-04-03 16:36:42,443 		1080 of 10000 with 98.70% 	 Time used:  0.26 sec
2023-04-03 16:36:42,701 		1104 of 10000 with 98.73% 	 Time used:  0.26 sec
2023-04-03 16:36:42,979 		1128 of 10000 with 98.76% 	 Time used:  0.28 sec
2023-04-03 16:36:43,245 		1152 of 10000 with 98.78% 	 Time used:  0.27 sec
2023-04-03 16:36:43,505 		1176 of 10000 with 98.81% 	 Time used:  0.26 sec
2023-04-03 16:36:43,753 		1200 of 10000 with 98.83% 	 Time used:  0.25 sec
2023-04-03 16:36:44,016 		1224 of 10000 with 98.86% 	 Time used:  0.26 sec
2023-04-03 16:36:44,296 		1248 of 10000 with 98.88% 	 Time used:  0.28 sec
2023-04-03 16:36:44,565 		1272 of 10000 with 98.90% 	 Time used:  0.27 sec
2023-04-03 16:36:44,851 		1296 of 10000 with 98.92% 	 Time used:  0.29 sec
2023-04-03 16:36:45,126 		1320 of 10000 with 98.94% 	 Time used:  0.27 sec
2023-04-03 16:36:45,396 		1344 of 10000 with 98.96% 	 Time used:  0.27 sec
2023-04-03 16:36:45,670 		1368 of 10000 with 98.98% 	 Time used:  0.27 sec
2023-04-03 16:36:45,951 		1392 of 10000 with 98.99% 	 Time used:  0.28 sec
2023-04-03 16:36:46,233 		1416 of 10000 with 99.01% 	 Time used:  0.28 sec
2023-04-03 16:36:46,477 		1440 of 10000 with 99.03% 	 Time used:  0.24 sec
2023-04-03 16:36:46,751 		1464 of 10000 with 99.04% 	 Time used:  0.27 sec
2023-04-03 16:36:47,032 		1488 of 10000 with 98.99% 	 Time used:  0.28 sec
2023-04-03 16:36:47,295 		1512 of 10000 with 99.01% 	 Time used:  0.26 sec
2023-04-03 16:36:47,559 		1536 of 10000 with 99.02% 	 Time used:  0.26 sec
2023-04-03 16:36:47,834 		1560 of 10000 with 99.04% 	 Time used:  0.27 sec
2023-04-03 16:36:48,104 		1584 of 10000 with 99.05% 	 Time used:  0.27 sec
2023-04-03 16:36:48,369 		1608 of 10000 with 99.07% 	 Time used:  0.27 sec
2023-04-03 16:36:48,626 		1632 of 10000 with 99.02% 	 Time used:  0.26 sec
2023-04-03 16:36:48,903 		1656 of 10000 with 99.03% 	 Time used:  0.28 sec
2023-04-03 16:36:49,172 		1680 of 10000 with 99.05% 	 Time used:  0.27 sec
2023-04-03 16:36:49,431 		1704 of 10000 with 99.06% 	 Time used:  0.26 sec
2023-04-03 16:36:49,686 		1728 of 10000 with 99.07% 	 Time used:  0.25 sec
2023-04-03 16:36:49,927 		1752 of 10000 with 99.09% 	 Time used:  0.24 sec
2023-04-03 16:36:50,199 		1776 of 10000 with 99.10% 	 Time used:  0.27 sec
2023-04-03 16:36:50,463 		1800 of 10000 with 99.06% 	 Time used:  0.26 sec
2023-04-03 16:36:50,726 		1824 of 10000 with 99.07% 	 Time used:  0.26 sec
2023-04-03 16:36:51,002 		1848 of 10000 with 99.08% 	 Time used:  0.27 sec
2023-04-03 16:36:51,259 		1872 of 10000 with 99.04% 	 Time used:  0.26 sec
2023-04-03 16:36:51,511 		1896 of 10000 with 99.05% 	 Time used:  0.25 sec
2023-04-03 16:36:51,782 		1920 of 10000 with 99.06% 	 Time used:  0.27 sec
2023-04-03 16:36:52,050 		1944 of 10000 with 99.07% 	 Time used:  0.27 sec
2023-04-03 16:36:52,314 		1968 of 10000 with 99.09% 	 Time used:  0.26 sec
2023-04-03 16:36:52,589 		1992 of 10000 with 99.10% 	 Time used:  0.28 sec
2023-04-03 16:36:52,864 		2016 of 10000 with 99.11% 	 Time used:  0.27 sec
2023-04-03 16:36:53,140 		2040 of 10000 with 99.12% 	 Time used:  0.28 sec
2023-04-03 16:36:53,414 		2064 of 10000 with 99.13% 	 Time used:  0.27 sec
2023-04-03 16:36:53,684 		2088 of 10000 with 99.14% 	 Time used:  0.27 sec
2023-04-03 16:36:53,949 		2112 of 10000 with 99.15% 	 Time used:  0.26 sec
2023-04-03 16:36:54,187 		2136 of 10000 with 99.16% 	 Time used:  0.24 sec
2023-04-03 16:36:54,463 		2160 of 10000 with 99.17% 	 Time used:  0.28 sec
2023-04-03 16:36:54,727 		2184 of 10000 with 99.18% 	 Time used:  0.26 sec
2023-04-03 16:36:55,004 		2208 of 10000 with 99.18% 	 Time used:  0.28 sec
2023-04-03 16:36:55,295 		2232 of 10000 with 99.19% 	 Time used:  0.29 sec
2023-04-03 16:36:55,594 		2256 of 10000 with 99.20% 	 Time used:  0.30 sec
2023-04-03 16:36:55,856 		2280 of 10000 with 99.21% 	 Time used:  0.26 sec
2023-04-03 16:36:56,142 		2304 of 10000 with 99.22% 	 Time used:  0.29 sec
2023-04-03 16:36:56,386 		2328 of 10000 with 99.23% 	 Time used:  0.24 sec
2023-04-03 16:36:56,654 		2352 of 10000 with 99.23% 	 Time used:  0.27 sec
2023-04-03 16:36:56,919 		2376 of 10000 with 99.24% 	 Time used:  0.26 sec
2023-04-03 16:36:57,187 		2400 of 10000 with 99.25% 	 Time used:  0.27 sec
2023-04-03 16:36:57,458 		2424 of 10000 with 99.26% 	 Time used:  0.27 sec
2023-04-03 16:36:57,741 		2448 of 10000 with 99.26% 	 Time used:  0.28 sec
2023-04-03 16:36:57,997 		2472 of 10000 with 99.27% 	 Time used:  0.26 sec
2023-04-03 16:36:58,277 		2496 of 10000 with 99.28% 	 Time used:  0.28 sec
2023-04-03 16:36:58,559 		2520 of 10000 with 99.29% 	 Time used:  0.28 sec
2023-04-03 16:36:58,821 		2544 of 10000 with 99.29% 	 Time used:  0.26 sec
2023-04-03 16:36:59,103 		2568 of 10000 with 99.30% 	 Time used:  0.28 sec
2023-04-03 16:36:59,366 		2592 of 10000 with 99.31% 	 Time used:  0.26 sec
2023-04-03 16:36:59,633 		2616 of 10000 with 99.31% 	 Time used:  0.27 sec
2023-04-03 16:36:59,911 		2640 of 10000 with 99.32% 	 Time used:  0.28 sec
2023-04-03 16:37:00,169 		2664 of 10000 with 99.32% 	 Time used:  0.26 sec
2023-04-03 16:37:00,449 		2688 of 10000 with 99.33% 	 Time used:  0.28 sec
2023-04-03 16:37:00,723 		2712 of 10000 with 99.34% 	 Time used:  0.27 sec
2023-04-03 16:37:00,996 		2736 of 10000 with 99.34% 	 Time used:  0.27 sec
2023-04-03 16:37:01,281 		2760 of 10000 with 99.35% 	 Time used:  0.28 sec
2023-04-03 16:37:01,558 		2784 of 10000 with 99.35% 	 Time used:  0.28 sec
2023-04-03 16:37:01,817 		2808 of 10000 with 99.36% 	 Time used:  0.26 sec
2023-04-03 16:37:02,092 		2832 of 10000 with 99.36% 	 Time used:  0.27 sec
2023-04-03 16:37:02,373 		2856 of 10000 with 99.37% 	 Time used:  0.28 sec
2023-04-03 16:37:02,649 		2880 of 10000 with 99.38% 	 Time used:  0.28 sec
2023-04-03 16:37:02,905 		2904 of 10000 with 99.38% 	 Time used:  0.26 sec
2023-04-03 16:37:03,187 		2928 of 10000 with 99.39% 	 Time used:  0.28 sec
2023-04-03 16:37:03,457 		2952 of 10000 with 99.39% 	 Time used:  0.27 sec
2023-04-03 16:37:03,727 		2976 of 10000 with 99.40% 	 Time used:  0.27 sec
2023-04-03 16:37:04,002 		3000 of 10000 with 99.40% 	 Time used:  0.27 sec
2023-04-03 16:37:04,280 		3024 of 10000 with 99.40% 	 Time used:  0.28 sec
2023-04-03 16:37:04,551 		3048 of 10000 with 99.41% 	 Time used:  0.27 sec
2023-04-03 16:37:04,817 		3072 of 10000 with 99.38% 	 Time used:  0.27 sec
2023-04-03 16:37:05,087 		3096 of 10000 with 99.39% 	 Time used:  0.27 sec
2023-04-03 16:37:05,355 		3120 of 10000 with 99.39% 	 Time used:  0.27 sec
2023-04-03 16:37:05,616 		3144 of 10000 with 99.40% 	 Time used:  0.26 sec
2023-04-03 16:37:05,901 		3168 of 10000 with 99.40% 	 Time used:  0.28 sec
2023-04-03 16:37:06,165 		3192 of 10000 with 99.37% 	 Time used:  0.26 sec
2023-04-03 16:37:06,434 		3216 of 10000 with 99.38% 	 Time used:  0.27 sec
2023-04-03 16:37:06,712 		3240 of 10000 with 99.38% 	 Time used:  0.28 sec
2023-04-03 16:37:06,987 		3264 of 10000 with 99.39% 	 Time used:  0.27 sec
2023-04-03 16:37:07,252 		3288 of 10000 with 99.36% 	 Time used:  0.26 sec
2023-04-03 16:37:07,515 		3312 of 10000 with 99.37% 	 Time used:  0.26 sec
2023-04-03 16:37:07,784 		3336 of 10000 with 99.37% 	 Time used:  0.27 sec
2023-04-03 16:37:08,054 		3360 of 10000 with 99.38% 	 Time used:  0.27 sec
2023-04-03 16:37:08,332 		3384 of 10000 with 99.38% 	 Time used:  0.28 sec
2023-04-03 16:37:08,576 		3408 of 10000 with 99.38% 	 Time used:  0.24 sec
2023-04-03 16:37:08,845 		3432 of 10000 with 99.39% 	 Time used:  0.27 sec
2023-04-03 16:37:09,101 		3456 of 10000 with 99.39% 	 Time used:  0.26 sec
2023-04-03 16:37:09,343 		3480 of 10000 with 99.37% 	 Time used:  0.24 sec
2023-04-03 16:37:09,631 		3504 of 10000 with 99.37% 	 Time used:  0.29 sec
2023-04-03 16:37:09,893 		3528 of 10000 with 99.38% 	 Time used:  0.26 sec
2023-04-03 16:37:10,161 		3552 of 10000 with 99.38% 	 Time used:  0.27 sec
2023-04-03 16:37:10,422 		3576 of 10000 with 99.38% 	 Time used:  0.26 sec
2023-04-03 16:37:10,698 		3600 of 10000 with 99.39% 	 Time used:  0.28 sec
2023-04-03 16:37:10,974 		3624 of 10000 with 99.39% 	 Time used:  0.28 sec
2023-04-03 16:37:11,244 		3648 of 10000 with 99.40% 	 Time used:  0.27 sec
2023-04-03 16:37:11,518 		3672 of 10000 with 99.40% 	 Time used:  0.27 sec
2023-04-03 16:37:11,790 		3696 of 10000 with 99.40% 	 Time used:  0.27 sec
2023-04-03 16:37:12,076 		3720 of 10000 with 99.41% 	 Time used:  0.29 sec
2023-04-03 16:37:12,353 		3744 of 10000 with 99.41% 	 Time used:  0.28 sec
2023-04-03 16:37:12,605 		3768 of 10000 with 99.42% 	 Time used:  0.25 sec
2023-04-03 16:37:12,872 		3792 of 10000 with 99.42% 	 Time used:  0.27 sec
2023-04-03 16:37:13,136 		3816 of 10000 with 99.42% 	 Time used:  0.26 sec
2023-04-03 16:37:13,392 		3840 of 10000 with 99.43% 	 Time used:  0.26 sec
2023-04-03 16:37:13,667 		3864 of 10000 with 99.40% 	 Time used:  0.27 sec
2023-04-03 16:37:13,933 		3888 of 10000 with 99.41% 	 Time used:  0.27 sec
2023-04-03 16:37:14,191 		3912 of 10000 with 99.41% 	 Time used:  0.26 sec
2023-04-03 16:37:14,467 		3936 of 10000 with 99.42% 	 Time used:  0.28 sec
2023-04-03 16:37:14,736 		3960 of 10000 with 99.42% 	 Time used:  0.27 sec
2023-04-03 16:37:14,979 		3984 of 10000 with 99.42% 	 Time used:  0.24 sec
2023-04-03 16:37:15,248 		4008 of 10000 with 99.40% 	 Time used:  0.27 sec
2023-04-03 16:37:15,507 		4032 of 10000 with 99.40% 	 Time used:  0.26 sec
2023-04-03 16:37:15,773 		4056 of 10000 with 99.41% 	 Time used:  0.27 sec
2023-04-03 16:37:16,039 		4080 of 10000 with 99.41% 	 Time used:  0.27 sec
2023-04-03 16:37:16,316 		4104 of 10000 with 99.42% 	 Time used:  0.28 sec
2023-04-03 16:37:16,582 		4128 of 10000 with 99.42% 	 Time used:  0.27 sec
2023-04-03 16:37:16,866 		4152 of 10000 with 99.42% 	 Time used:  0.28 sec
2023-04-03 16:37:17,136 		4176 of 10000 with 99.43% 	 Time used:  0.27 sec
2023-04-03 16:37:17,419 		4200 of 10000 with 99.40% 	 Time used:  0.28 sec
2023-04-03 16:37:17,665 		4224 of 10000 with 99.41% 	 Time used:  0.25 sec
2023-04-03 16:37:17,925 		4248 of 10000 with 99.41% 	 Time used:  0.26 sec
2023-04-03 16:37:18,187 		4272 of 10000 with 99.41% 	 Time used:  0.26 sec
2023-04-03 16:37:18,460 		4296 of 10000 with 99.42% 	 Time used:  0.27 sec
2023-04-03 16:37:18,744 		4320 of 10000 with 99.42% 	 Time used:  0.28 sec
2023-04-03 16:37:19,004 		4344 of 10000 with 99.40% 	 Time used:  0.26 sec
2023-04-03 16:37:19,281 		4368 of 10000 with 99.40% 	 Time used:  0.28 sec
2023-04-03 16:37:19,547 		4392 of 10000 with 99.39% 	 Time used:  0.27 sec
2023-04-03 16:37:19,814 		4416 of 10000 with 99.39% 	 Time used:  0.27 sec
2023-04-03 16:37:20,076 		4440 of 10000 with 99.39% 	 Time used:  0.26 sec
2023-04-03 16:37:20,346 		4464 of 10000 with 99.40% 	 Time used:  0.27 sec
2023-04-03 16:37:20,616 		4488 of 10000 with 99.40% 	 Time used:  0.27 sec
2023-04-03 16:37:20,896 		4512 of 10000 with 99.36% 	 Time used:  0.28 sec
2023-04-03 16:37:21,168 		4536 of 10000 with 99.36% 	 Time used:  0.27 sec
2023-04-03 16:37:21,423 		4560 of 10000 with 99.36% 	 Time used:  0.25 sec
2023-04-03 16:37:21,708 		4584 of 10000 with 99.37% 	 Time used:  0.28 sec
2023-04-03 16:37:21,987 		4608 of 10000 with 99.37% 	 Time used:  0.28 sec
2023-04-03 16:37:22,248 		4632 of 10000 with 99.37% 	 Time used:  0.26 sec
2023-04-03 16:37:22,525 		4656 of 10000 with 99.38% 	 Time used:  0.28 sec
2023-04-03 16:37:22,792 		4680 of 10000 with 99.38% 	 Time used:  0.27 sec
2023-04-03 16:37:23,067 		4704 of 10000 with 99.38% 	 Time used:  0.27 sec
2023-04-03 16:37:23,343 		4728 of 10000 with 99.37% 	 Time used:  0.28 sec
2023-04-03 16:37:23,603 		4752 of 10000 with 99.37% 	 Time used:  0.26 sec
2023-04-03 16:37:23,872 		4776 of 10000 with 99.35% 	 Time used:  0.27 sec
2023-04-03 16:37:24,142 		4800 of 10000 with 99.35% 	 Time used:  0.27 sec
2023-04-03 16:37:24,407 		4824 of 10000 with 99.36% 	 Time used:  0.26 sec
2023-04-03 16:37:24,690 		4848 of 10000 with 99.36% 	 Time used:  0.28 sec
2023-04-03 16:37:24,945 		4872 of 10000 with 99.34% 	 Time used:  0.25 sec
2023-04-03 16:37:25,218 		4896 of 10000 with 99.35% 	 Time used:  0.27 sec
2023-04-03 16:37:25,476 		4920 of 10000 with 99.35% 	 Time used:  0.26 sec
2023-04-03 16:37:25,735 		4944 of 10000 with 99.35% 	 Time used:  0.26 sec
2023-04-03 16:37:26,013 		4968 of 10000 with 99.36% 	 Time used:  0.28 sec
2023-04-03 16:37:26,289 		4992 of 10000 with 99.36% 	 Time used:  0.28 sec
2023-04-03 16:37:26,569 		5016 of 10000 with 99.36% 	 Time used:  0.28 sec
2023-04-03 16:37:26,853 		5040 of 10000 with 99.37% 	 Time used:  0.28 sec
2023-04-03 16:37:27,133 		5064 of 10000 with 99.37% 	 Time used:  0.28 sec
2023-04-03 16:37:27,404 		5088 of 10000 with 99.37% 	 Time used:  0.27 sec
2023-04-03 16:37:27,666 		5112 of 10000 with 99.37% 	 Time used:  0.26 sec
2023-04-03 16:37:27,945 		5136 of 10000 with 99.36% 	 Time used:  0.28 sec
2023-04-03 16:37:28,221 		5160 of 10000 with 99.36% 	 Time used:  0.28 sec
2023-04-03 16:37:28,492 		5184 of 10000 with 99.36% 	 Time used:  0.27 sec
2023-04-03 16:37:28,751 		5208 of 10000 with 99.37% 	 Time used:  0.26 sec
2023-04-03 16:37:29,019 		5232 of 10000 with 99.37% 	 Time used:  0.27 sec
2023-04-03 16:37:29,297 		5256 of 10000 with 99.35% 	 Time used:  0.28 sec
2023-04-03 16:37:29,541 		5280 of 10000 with 99.36% 	 Time used:  0.24 sec
2023-04-03 16:37:29,803 		5304 of 10000 with 99.36% 	 Time used:  0.26 sec
2023-04-03 16:37:30,070 		5328 of 10000 with 99.36% 	 Time used:  0.27 sec
2023-04-03 16:37:30,344 		5352 of 10000 with 99.36% 	 Time used:  0.27 sec
2023-04-03 16:37:30,609 		5376 of 10000 with 99.37% 	 Time used:  0.26 sec
2023-04-03 16:37:30,896 		5400 of 10000 with 99.37% 	 Time used:  0.29 sec
2023-04-03 16:37:31,159 		5424 of 10000 with 99.37% 	 Time used:  0.26 sec
2023-04-03 16:37:31,421 		5448 of 10000 with 99.38% 	 Time used:  0.26 sec
2023-04-03 16:37:31,701 		5472 of 10000 with 99.36% 	 Time used:  0.28 sec
2023-04-03 16:37:31,976 		5496 of 10000 with 99.36% 	 Time used:  0.27 sec
2023-04-03 16:37:32,249 		5520 of 10000 with 99.37% 	 Time used:  0.27 sec
2023-04-03 16:37:32,519 		5544 of 10000 with 99.37% 	 Time used:  0.27 sec
2023-04-03 16:37:32,788 		5568 of 10000 with 99.37% 	 Time used:  0.27 sec
2023-04-03 16:37:33,060 		5592 of 10000 with 99.37% 	 Time used:  0.27 sec
2023-04-03 16:37:33,322 		5616 of 10000 with 99.38% 	 Time used:  0.26 sec
2023-04-03 16:37:33,558 		5640 of 10000 with 99.36% 	 Time used:  0.24 sec
2023-04-03 16:37:33,812 		5664 of 10000 with 99.36% 	 Time used:  0.25 sec
2023-04-03 16:37:34,061 		5688 of 10000 with 99.37% 	 Time used:  0.25 sec
2023-04-03 16:37:34,343 		5712 of 10000 with 99.37% 	 Time used:  0.28 sec
2023-04-03 16:37:34,639 		5736 of 10000 with 99.32% 	 Time used:  0.30 sec
2023-04-03 16:37:34,902 		5760 of 10000 with 99.32% 	 Time used:  0.26 sec
2023-04-03 16:37:35,156 		5784 of 10000 with 99.33% 	 Time used:  0.25 sec
2023-04-03 16:37:35,430 		5808 of 10000 with 99.33% 	 Time used:  0.27 sec
2023-04-03 16:37:35,710 		5832 of 10000 with 99.31% 	 Time used:  0.28 sec
2023-04-03 16:37:35,984 		5856 of 10000 with 99.32% 	 Time used:  0.27 sec
2023-04-03 16:37:36,264 		5880 of 10000 with 99.32% 	 Time used:  0.28 sec
2023-04-03 16:37:36,527 		5904 of 10000 with 99.32% 	 Time used:  0.26 sec
2023-04-03 16:37:36,805 		5928 of 10000 with 99.31% 	 Time used:  0.28 sec
2023-04-03 16:37:37,070 		5952 of 10000 with 99.31% 	 Time used:  0.27 sec
2023-04-03 16:37:37,334 		5976 of 10000 with 99.31% 	 Time used:  0.26 sec
2023-04-03 16:37:37,588 		6000 of 10000 with 99.32% 	 Time used:  0.25 sec
2023-04-03 16:37:37,853 		6024 of 10000 with 99.32% 	 Time used:  0.26 sec
2023-04-03 16:37:38,112 		6048 of 10000 with 99.31% 	 Time used:  0.26 sec
2023-04-03 16:37:38,365 		6072 of 10000 with 99.31% 	 Time used:  0.25 sec
2023-04-03 16:37:38,651 		6096 of 10000 with 99.29% 	 Time used:  0.29 sec
2023-04-03 16:37:38,907 		6120 of 10000 with 99.30% 	 Time used:  0.26 sec
2023-04-03 16:37:39,170 		6144 of 10000 with 99.30% 	 Time used:  0.26 sec
2023-04-03 16:37:39,461 		6168 of 10000 with 99.30% 	 Time used:  0.29 sec
2023-04-03 16:37:39,735 		6192 of 10000 with 99.31% 	 Time used:  0.27 sec
2023-04-03 16:37:40,014 		6216 of 10000 with 99.31% 	 Time used:  0.28 sec
2023-04-03 16:37:40,280 		6240 of 10000 with 99.31% 	 Time used:  0.27 sec
2023-04-03 16:37:40,555 		6264 of 10000 with 99.31% 	 Time used:  0.27 sec
2023-04-03 16:37:40,827 		6288 of 10000 with 99.32% 	 Time used:  0.27 sec
2023-04-03 16:37:41,087 		6312 of 10000 with 99.32% 	 Time used:  0.26 sec
2023-04-03 16:37:41,360 		6336 of 10000 with 99.32% 	 Time used:  0.27 sec
2023-04-03 16:37:41,633 		6360 of 10000 with 99.32% 	 Time used:  0.27 sec
2023-04-03 16:37:41,902 		6384 of 10000 with 99.33% 	 Time used:  0.27 sec
2023-04-03 16:37:42,150 		6408 of 10000 with 99.33% 	 Time used:  0.25 sec
2023-04-03 16:37:42,414 		6432 of 10000 with 99.33% 	 Time used:  0.26 sec
2023-04-03 16:37:42,680 		6456 of 10000 with 99.33% 	 Time used:  0.27 sec
2023-04-03 16:37:42,973 		6480 of 10000 with 99.34% 	 Time used:  0.29 sec
2023-04-03 16:37:43,240 		6504 of 10000 with 99.34% 	 Time used:  0.27 sec
2023-04-03 16:37:43,503 		6528 of 10000 with 99.34% 	 Time used:  0.26 sec
2023-04-03 16:37:43,777 		6552 of 10000 with 99.34% 	 Time used:  0.27 sec
2023-04-03 16:37:44,056 		6576 of 10000 with 99.35% 	 Time used:  0.28 sec
2023-04-03 16:37:44,328 		6600 of 10000 with 99.35% 	 Time used:  0.27 sec
2023-04-03 16:37:44,594 		6624 of 10000 with 99.35% 	 Time used:  0.27 sec
2023-04-03 16:37:44,839 		6648 of 10000 with 99.35% 	 Time used:  0.25 sec
2023-04-03 16:37:45,112 		6672 of 10000 with 99.36% 	 Time used:  0.27 sec
2023-04-03 16:37:45,383 		6696 of 10000 with 99.36% 	 Time used:  0.27 sec
2023-04-03 16:37:45,655 		6720 of 10000 with 99.36% 	 Time used:  0.27 sec
2023-04-03 16:37:45,932 		6744 of 10000 with 99.35% 	 Time used:  0.28 sec
2023-04-03 16:37:46,213 		6768 of 10000 with 99.34% 	 Time used:  0.28 sec
2023-04-03 16:37:46,480 		6792 of 10000 with 99.32% 	 Time used:  0.27 sec
2023-04-03 16:37:46,755 		6816 of 10000 with 99.31% 	 Time used:  0.27 sec
2023-04-03 16:37:47,022 		6840 of 10000 with 99.30% 	 Time used:  0.27 sec
2023-04-03 16:37:47,288 		6864 of 10000 with 99.30% 	 Time used:  0.27 sec
2023-04-03 16:37:47,567 		6888 of 10000 with 99.30% 	 Time used:  0.28 sec
2023-04-03 16:37:47,813 		6912 of 10000 with 99.31% 	 Time used:  0.25 sec
2023-04-03 16:37:48,072 		6936 of 10000 with 99.31% 	 Time used:  0.26 sec
2023-04-03 16:37:48,343 		6960 of 10000 with 99.31% 	 Time used:  0.27 sec
2023-04-03 16:37:48,609 		6984 of 10000 with 99.31% 	 Time used:  0.27 sec
2023-04-03 16:37:48,878 		7008 of 10000 with 99.32% 	 Time used:  0.27 sec
2023-04-03 16:37:49,153 		7032 of 10000 with 99.30% 	 Time used:  0.27 sec
2023-04-03 16:37:49,421 		7056 of 10000 with 99.31% 	 Time used:  0.27 sec
2023-04-03 16:37:49,687 		7080 of 10000 with 99.29% 	 Time used:  0.27 sec
2023-04-03 16:37:49,955 		7104 of 10000 with 99.30% 	 Time used:  0.27 sec
2023-04-03 16:37:50,216 		7128 of 10000 with 99.28% 	 Time used:  0.26 sec
2023-04-03 16:37:50,484 		7152 of 10000 with 99.29% 	 Time used:  0.27 sec
2023-04-03 16:37:50,750 		7176 of 10000 with 99.29% 	 Time used:  0.27 sec
2023-04-03 16:37:50,999 		7200 of 10000 with 99.29% 	 Time used:  0.25 sec
2023-04-03 16:37:51,239 		7224 of 10000 with 99.29% 	 Time used:  0.24 sec
2023-04-03 16:37:51,497 		7248 of 10000 with 99.30% 	 Time used:  0.26 sec
2023-04-03 16:37:51,747 		7272 of 10000 with 99.30% 	 Time used:  0.25 sec
2023-04-03 16:37:52,020 		7296 of 10000 with 99.30% 	 Time used:  0.27 sec
2023-04-03 16:37:52,313 		7320 of 10000 with 99.30% 	 Time used:  0.29 sec
2023-04-03 16:37:52,574 		7344 of 10000 with 99.31% 	 Time used:  0.26 sec
2023-04-03 16:37:52,858 		7368 of 10000 with 99.31% 	 Time used:  0.28 sec
2023-04-03 16:37:53,134 		7392 of 10000 with 99.31% 	 Time used:  0.28 sec
2023-04-03 16:37:53,406 		7416 of 10000 with 99.31% 	 Time used:  0.27 sec
2023-04-03 16:37:53,676 		7440 of 10000 with 99.31% 	 Time used:  0.27 sec
2023-04-03 16:37:53,956 		7464 of 10000 with 99.32% 	 Time used:  0.28 sec
2023-04-03 16:37:54,199 		7488 of 10000 with 99.32% 	 Time used:  0.24 sec
2023-04-03 16:37:54,463 		7512 of 10000 with 99.32% 	 Time used:  0.26 sec
2023-04-03 16:37:54,748 		7536 of 10000 with 99.32% 	 Time used:  0.29 sec
2023-04-03 16:37:55,019 		7560 of 10000 with 99.31% 	 Time used:  0.27 sec
2023-04-03 16:37:55,289 		7584 of 10000 with 99.31% 	 Time used:  0.27 sec
2023-04-03 16:37:55,554 		7608 of 10000 with 99.32% 	 Time used:  0.26 sec
2023-04-03 16:37:55,809 		7632 of 10000 with 99.32% 	 Time used:  0.25 sec
2023-04-03 16:37:56,090 		7656 of 10000 with 99.32% 	 Time used:  0.28 sec
2023-04-03 16:37:56,371 		7680 of 10000 with 99.32% 	 Time used:  0.28 sec
2023-04-03 16:37:56,646 		7704 of 10000 with 99.33% 	 Time used:  0.27 sec
2023-04-03 16:37:56,925 		7728 of 10000 with 99.33% 	 Time used:  0.28 sec
2023-04-03 16:37:57,190 		7752 of 10000 with 99.33% 	 Time used:  0.27 sec
2023-04-03 16:37:57,429 		7776 of 10000 with 99.33% 	 Time used:  0.24 sec
2023-04-03 16:37:57,693 		7800 of 10000 with 99.33% 	 Time used:  0.26 sec
2023-04-03 16:37:57,969 		7824 of 10000 with 99.34% 	 Time used:  0.28 sec
2023-04-03 16:37:58,251 		7848 of 10000 with 99.34% 	 Time used:  0.28 sec
2023-04-03 16:37:58,519 		7872 of 10000 with 99.31% 	 Time used:  0.27 sec
2023-04-03 16:37:58,777 		7896 of 10000 with 99.32% 	 Time used:  0.26 sec
2023-04-03 16:37:59,040 		7920 of 10000 with 99.32% 	 Time used:  0.26 sec
2023-04-03 16:37:59,307 		7944 of 10000 with 99.32% 	 Time used:  0.27 sec
2023-04-03 16:37:59,587 		7968 of 10000 with 99.32% 	 Time used:  0.28 sec
2023-04-03 16:37:59,847 		7992 of 10000 with 99.32% 	 Time used:  0.26 sec
2023-04-03 16:38:00,131 		8016 of 10000 with 99.33% 	 Time used:  0.28 sec
2023-04-03 16:38:00,402 		8040 of 10000 with 99.33% 	 Time used:  0.27 sec
2023-04-03 16:38:00,668 		8064 of 10000 with 99.33% 	 Time used:  0.27 sec
2023-04-03 16:38:00,935 		8088 of 10000 with 99.33% 	 Time used:  0.27 sec
2023-04-03 16:38:01,183 		8112 of 10000 with 99.33% 	 Time used:  0.25 sec
2023-04-03 16:38:01,447 		8136 of 10000 with 99.34% 	 Time used:  0.26 sec
2023-04-03 16:38:01,693 		8160 of 10000 with 99.34% 	 Time used:  0.25 sec
2023-04-03 16:38:01,979 		8184 of 10000 with 99.34% 	 Time used:  0.29 sec
2023-04-03 16:38:02,256 		8208 of 10000 with 99.34% 	 Time used:  0.28 sec
2023-04-03 16:38:02,534 		8232 of 10000 with 99.33% 	 Time used:  0.28 sec
2023-04-03 16:38:02,804 		8256 of 10000 with 99.33% 	 Time used:  0.27 sec
2023-04-03 16:38:03,083 		8280 of 10000 with 99.34% 	 Time used:  0.28 sec
2023-04-03 16:38:03,354 		8304 of 10000 with 99.34% 	 Time used:  0.27 sec
2023-04-03 16:38:03,625 		8328 of 10000 with 99.34% 	 Time used:  0.27 sec
2023-04-03 16:38:03,907 		8352 of 10000 with 99.34% 	 Time used:  0.28 sec
2023-04-03 16:38:04,169 		8376 of 10000 with 99.34% 	 Time used:  0.26 sec
2023-04-03 16:38:04,412 		8400 of 10000 with 99.35% 	 Time used:  0.24 sec
2023-04-03 16:38:04,686 		8424 of 10000 with 99.35% 	 Time used:  0.27 sec
2023-04-03 16:38:04,958 		8448 of 10000 with 99.35% 	 Time used:  0.27 sec
2023-04-03 16:38:05,228 		8472 of 10000 with 99.35% 	 Time used:  0.27 sec
2023-04-03 16:38:05,490 		8496 of 10000 with 99.35% 	 Time used:  0.26 sec
2023-04-03 16:38:05,761 		8520 of 10000 with 99.35% 	 Time used:  0.27 sec
2023-04-03 16:38:06,040 		8544 of 10000 with 99.36% 	 Time used:  0.28 sec
2023-04-03 16:38:06,320 		8568 of 10000 with 99.36% 	 Time used:  0.28 sec
2023-04-03 16:38:06,578 		8592 of 10000 with 99.36% 	 Time used:  0.26 sec
2023-04-03 16:38:06,852 		8616 of 10000 with 99.36% 	 Time used:  0.27 sec
2023-04-03 16:38:07,129 		8640 of 10000 with 99.36% 	 Time used:  0.28 sec
2023-04-03 16:38:07,414 		8664 of 10000 with 99.37% 	 Time used:  0.28 sec
2023-04-03 16:38:07,697 		8688 of 10000 with 99.37% 	 Time used:  0.28 sec
2023-04-03 16:38:07,971 		8712 of 10000 with 99.37% 	 Time used:  0.27 sec
2023-04-03 16:38:08,232 		8736 of 10000 with 99.37% 	 Time used:  0.26 sec
2023-04-03 16:38:08,489 		8760 of 10000 with 99.37% 	 Time used:  0.26 sec
2023-04-03 16:38:08,748 		8784 of 10000 with 99.37% 	 Time used:  0.26 sec
2023-04-03 16:38:09,010 		8808 of 10000 with 99.36% 	 Time used:  0.26 sec
2023-04-03 16:38:09,279 		8832 of 10000 with 99.35% 	 Time used:  0.27 sec
2023-04-03 16:38:09,544 		8856 of 10000 with 99.35% 	 Time used:  0.27 sec
2023-04-03 16:38:09,821 		8880 of 10000 with 99.35% 	 Time used:  0.28 sec
2023-04-03 16:38:10,087 		8904 of 10000 with 99.35% 	 Time used:  0.27 sec
2023-04-03 16:38:10,362 		8928 of 10000 with 99.35% 	 Time used:  0.28 sec
2023-04-03 16:38:10,629 		8952 of 10000 with 99.35% 	 Time used:  0.27 sec
2023-04-03 16:38:10,917 		8976 of 10000 with 99.35% 	 Time used:  0.29 sec
2023-04-03 16:38:11,188 		9000 of 10000 with 99.36% 	 Time used:  0.27 sec
2023-04-03 16:38:11,457 		9024 of 10000 with 99.36% 	 Time used:  0.27 sec
2023-04-03 16:38:11,725 		9048 of 10000 with 99.36% 	 Time used:  0.27 sec
2023-04-03 16:38:11,986 		9072 of 10000 with 99.34% 	 Time used:  0.26 sec
2023-04-03 16:38:12,251 		9096 of 10000 with 99.34% 	 Time used:  0.27 sec
2023-04-03 16:38:12,536 		9120 of 10000 with 99.34% 	 Time used:  0.28 sec
2023-04-03 16:38:12,816 		9144 of 10000 with 99.34% 	 Time used:  0.28 sec
2023-04-03 16:38:13,054 		9168 of 10000 with 99.35% 	 Time used:  0.24 sec
2023-04-03 16:38:13,324 		9192 of 10000 with 99.35% 	 Time used:  0.27 sec
2023-04-03 16:38:13,597 		9216 of 10000 with 99.34% 	 Time used:  0.27 sec
2023-04-03 16:38:13,839 		9240 of 10000 with 99.34% 	 Time used:  0.24 sec
2023-04-03 16:38:14,113 		9264 of 10000 with 99.34% 	 Time used:  0.27 sec
2023-04-03 16:38:14,372 		9288 of 10000 with 99.34% 	 Time used:  0.26 sec
2023-04-03 16:38:14,641 		9312 of 10000 with 99.34% 	 Time used:  0.27 sec
2023-04-03 16:38:14,912 		9336 of 10000 with 99.35% 	 Time used:  0.27 sec
2023-04-03 16:38:15,190 		9360 of 10000 with 99.35% 	 Time used:  0.28 sec
2023-04-03 16:38:15,473 		9384 of 10000 with 99.35% 	 Time used:  0.28 sec
2023-04-03 16:38:15,749 		9408 of 10000 with 99.35% 	 Time used:  0.28 sec
2023-04-03 16:38:16,027 		9432 of 10000 with 99.35% 	 Time used:  0.28 sec
2023-04-03 16:38:16,305 		9456 of 10000 with 99.35% 	 Time used:  0.28 sec
2023-04-03 16:38:16,565 		9480 of 10000 with 99.36% 	 Time used:  0.26 sec
2023-04-03 16:38:16,835 		9504 of 10000 with 99.36% 	 Time used:  0.27 sec
2023-04-03 16:38:17,108 		9528 of 10000 with 99.36% 	 Time used:  0.27 sec
2023-04-03 16:38:17,384 		9552 of 10000 with 99.36% 	 Time used:  0.28 sec
2023-04-03 16:38:17,656 		9576 of 10000 with 99.36% 	 Time used:  0.27 sec
2023-04-03 16:38:17,936 		9600 of 10000 with 99.36% 	 Time used:  0.28 sec
2023-04-03 16:38:18,186 		9624 of 10000 with 99.37% 	 Time used:  0.25 sec
2023-04-03 16:38:18,457 		9648 of 10000 with 99.37% 	 Time used:  0.27 sec
2023-04-03 16:38:18,707 		9672 of 10000 with 99.37% 	 Time used:  0.25 sec
2023-04-03 16:38:18,967 		9696 of 10000 with 99.37% 	 Time used:  0.26 sec
2023-04-03 16:38:19,248 		9720 of 10000 with 99.35% 	 Time used:  0.28 sec
2023-04-03 16:38:19,522 		9744 of 10000 with 99.35% 	 Time used:  0.27 sec
2023-04-03 16:38:19,786 		9768 of 10000 with 99.34% 	 Time used:  0.26 sec
2023-04-03 16:38:20,053 		9792 of 10000 with 99.35% 	 Time used:  0.27 sec
2023-04-03 16:38:20,338 		9816 of 10000 with 99.35% 	 Time used:  0.28 sec
2023-04-03 16:38:20,630 		9840 of 10000 with 99.35% 	 Time used:  0.29 sec
2023-04-03 16:38:20,902 		9864 of 10000 with 99.35% 	 Time used:  0.27 sec
2023-04-03 16:38:21,162 		9888 of 10000 with 99.34% 	 Time used:  0.26 sec
2023-04-03 16:38:21,422 		9912 of 10000 with 99.34% 	 Time used:  0.26 sec
2023-04-03 16:38:21,686 		9936 of 10000 with 99.35% 	 Time used:  0.26 sec
2023-04-03 16:38:21,956 		9960 of 10000 with 99.35% 	 Time used:  0.27 sec
2023-04-03 16:38:22,232 		9984 of 10000 with 99.35% 	 Time used:  0.28 sec
2023-04-03 16:38:22,417 		10000 of 10000 with 99.35% 	 Time used:  0.18 sec
2023-04-03 16:38:22,417 
2023-04-03 16:38:22,418 			Learning rate: weights:   1.000e-05    
2023-04-03 16:38:22,418 			Last test performance: 99.35%
2023-04-03 16:38:22,418 ----------------
2023-04-03 16:38:27,854   83  =>  0    		Training 486 pattern with 100.00% 	Forward time: 	 5.33 sec
2023-04-03 16:38:27,854 			Loss:    7.756e-04    			Backward time: 	 0.10 sec 
2023-04-03 16:38:27,854 ADAM: Layer 0 -> dw_min:1.0000e+00  dw_max:1.0000e+00 lr:1.0000e-05
2023-04-03 16:38:27,854 ADAM: Layer 1 -> dw_min:9.9999e-01  dw_max:1.0000e+00 lr:1.0000e-05
2023-04-03 16:38:27,854 ADAM: Layer 2 -> dw_min:9.9999e-01  dw_max:1.0000e+00 lr:1.0000e-05
2023-04-03 16:38:27,854 ADAM: Layer 3 -> dw_min:9.9999e-01  dw_max:1.0000e+00 lr:1.0000e-05
2023-04-03 16:38:27,871 			Learning rate: weights:   1.000e-05    
2023-04-03 16:38:27,871 			Last test performance: 99.35%
2023-04-03 16:38:27,871 ----------------
2023-04-03 16:38:33,334   83  =>  1    		Training 486 pattern with 100.00% 	Forward time: 	 5.36 sec
2023-04-03 16:38:33,335 			Loss:    4.570e-04    			Backward time: 	 0.10 sec 
2023-04-03 16:38:33,335 ADAM: Layer 0 -> dw_min:1.0000e+00  dw_max:1.0000e+00 lr:1.0000e-05
2023-04-03 16:38:33,335 ADAM: Layer 1 -> dw_min:9.9999e-01  dw_max:1.0000e+00 lr:1.0000e-05
2023-04-03 16:38:33,335 ADAM: Layer 2 -> dw_min:9.9999e-01  dw_max:1.0000e+00 lr:1.0000e-05
2023-04-03 16:38:33,336 ADAM: Layer 3 -> dw_min:9.9999e-01  dw_max:1.0000e+00 lr:1.0000e-05
2023-04-03 16:38:33,395 			Learning rate: weights:   1.000e-05    
2023-04-03 16:38:33,395 			Last test performance: 99.35%
2023-04-03 16:38:33,395 ----------------
2023-04-03 16:38:38,811   83  =>  2    		Training 486 pattern with 100.00% 	Forward time: 	 5.31 sec
2023-04-03 16:38:38,811 			Loss:    1.782e-03    			Backward time: 	 0.10 sec 
2023-04-03 16:38:38,811 ADAM: Layer 0 -> dw_min:1.0000e+00  dw_max:1.0000e+00 lr:1.0000e-05
2023-04-03 16:38:38,811 ADAM: Layer 1 -> dw_min:9.9999e-01  dw_max:1.0000e+00 lr:1.0000e-05
2023-04-03 16:38:38,811 ADAM: Layer 2 -> dw_min:9.9999e-01  dw_max:1.0000e+00 lr:1.0000e-05
2023-04-03 16:38:38,811 ADAM: Layer 3 -> dw_min:9.9999e-01  dw_max:1.0000e+00 lr:1.0000e-05
2023-04-03 16:38:38,884 			Learning rate: weights:   1.000e-05    
2023-04-03 16:38:38,884 			Last test performance: 99.35%
2023-04-03 16:38:38,884 ----------------
2023-04-03 16:38:44,351   83  =>  3    		Training 486 pattern with 100.00% 	Forward time: 	 5.37 sec
2023-04-03 16:38:44,351 			Loss:    1.900e-03    			Backward time: 	 0.10 sec 
2023-04-03 16:38:44,352 ADAM: Layer 0 -> dw_min:1.0000e+00  dw_max:1.0000e+00 lr:1.0000e-05
2023-04-03 16:38:44,352 ADAM: Layer 1 -> dw_min:9.9999e-01  dw_max:1.0000e+00 lr:1.0000e-05
2023-04-03 16:38:44,352 ADAM: Layer 2 -> dw_min:9.9998e-01  dw_max:1.0000e+00 lr:1.0000e-05
2023-04-03 16:38:44,352 ADAM: Layer 3 -> dw_min:9.9999e-01  dw_max:1.0000e+00 lr:1.0000e-05
2023-04-03 16:38:44,368 			Learning rate: weights:   1.000e-05    
2023-04-03 16:38:44,368 			Last test performance: 99.35%
2023-04-03 16:38:44,368 ----------------
2023-04-03 16:38:49,825   83  =>  4    		Training 486 pattern with 100.00% 	Forward time: 	 5.36 sec
2023-04-03 16:38:49,825 			Loss:    7.409e-04    			Backward time: 	 0.10 sec 
2023-04-03 16:38:49,825 ADAM: Layer 0 -> dw_min:1.0000e+00  dw_max:1.0000e+00 lr:1.0000e-05
2023-04-03 16:38:49,825 ADAM: Layer 1 -> dw_min:9.9999e-01  dw_max:1.0000e+00 lr:1.0000e-05
2023-04-03 16:38:49,825 ADAM: Layer 2 -> dw_min:9.9999e-01  dw_max:1.0000e+00 lr:1.0000e-05
2023-04-03 16:38:49,825 ADAM: Layer 3 -> dw_min:9.9999e-01  dw_max:1.0000e+00 lr:1.0000e-05
2023-04-03 16:38:49,899 			Learning rate: weights:   1.000e-05    
2023-04-03 16:38:49,899 			Last test performance: 99.35%
2023-04-03 16:38:49,899 ----------------
2023-04-03 16:38:55,371   83  =>  5    		Training 486 pattern with 100.00% 	Forward time: 	 5.37 sec
2023-04-03 16:38:55,371 			Loss:    2.167e-03    			Backward time: 	 0.10 sec 
2023-04-03 16:38:55,371 ADAM: Layer 0 -> dw_min:1.0000e+00  dw_max:1.0000e+00 lr:1.0000e-05
2023-04-03 16:38:55,371 ADAM: Layer 1 -> dw_min:9.9999e-01  dw_max:1.0000e+00 lr:1.0000e-05
2023-04-03 16:38:55,371 ADAM: Layer 2 -> dw_min:9.9998e-01  dw_max:1.0000e+00 lr:1.0000e-05
2023-04-03 16:38:55,372 ADAM: Layer 3 -> dw_min:9.9999e-01  dw_max:1.0000e+00 lr:1.0000e-05
2023-04-03 16:38:55,428 			Learning rate: weights:   1.000e-05    
2023-04-03 16:38:55,428 			Last test performance: 99.35%
2023-04-03 16:38:55,428 ----------------
2023-04-03 16:39:00,933   83  =>  6    		Training 486 pattern with 100.00% 	Forward time: 	 5.40 sec
2023-04-03 16:39:00,933 			Loss:    2.722e-03    			Backward time: 	 0.10 sec 
2023-04-03 16:39:00,933 ADAM: Layer 0 -> dw_min:1.0000e+00  dw_max:1.0000e+00 lr:1.0000e-05
2023-04-03 16:39:00,933 ADAM: Layer 1 -> dw_min:9.9999e-01  dw_max:1.0000e+00 lr:1.0000e-05
2023-04-03 16:39:00,933 ADAM: Layer 2 -> dw_min:9.9999e-01  dw_max:1.0000e+00 lr:1.0000e-05
2023-04-03 16:39:00,933 ADAM: Layer 3 -> dw_min:9.9999e-01  dw_max:1.0000e+00 lr:1.0000e-05
2023-04-03 16:39:01,044 			Learning rate: weights:   1.000e-05    
2023-04-03 16:39:01,044 			Last test performance: 99.35%
2023-04-03 16:39:01,044 ----------------
2023-04-03 16:39:06,462   83  =>  7    		Training 486 pattern with 100.00% 	Forward time: 	 5.32 sec
2023-04-03 16:39:06,462 			Loss:    8.797e-04    			Backward time: 	 0.10 sec 
2023-04-03 16:39:06,463 ADAM: Layer 0 -> dw_min:1.0000e+00  dw_max:1.0000e+00 lr:1.0000e-05
2023-04-03 16:39:06,463 ADAM: Layer 1 -> dw_min:9.9999e-01  dw_max:1.0000e+00 lr:1.0000e-05
2023-04-03 16:39:06,463 ADAM: Layer 2 -> dw_min:9.9999e-01  dw_max:1.0000e+00 lr:1.0000e-05
2023-04-03 16:39:06,463 ADAM: Layer 3 -> dw_min:9.9999e-01  dw_max:1.0000e+00 lr:1.0000e-05
2023-04-03 16:39:06,645 			Learning rate: weights:   1.000e-05    
2023-04-03 16:39:06,645 			Last test performance: 99.35%
2023-04-03 16:39:06,645 ----------------
2023-04-03 16:39:12,137   83  =>  8    		Training 486 pattern with 99.58% 	Forward time: 	 5.39 sec
2023-04-03 16:39:12,137 			Loss:    2.931e-02    			Backward time: 	 0.10 sec 
2023-04-03 16:39:12,137 ADAM: Layer 0 -> dw_min:1.0000e+00  dw_max:1.0000e+00 lr:1.0000e-05
2023-04-03 16:39:12,137 ADAM: Layer 1 -> dw_min:9.9999e-01  dw_max:1.0000e+00 lr:1.0000e-05
2023-04-03 16:39:12,137 ADAM: Layer 2 -> dw_min:9.9999e-01  dw_max:1.0000e+00 lr:1.0000e-05
2023-04-03 16:39:12,137 ADAM: Layer 3 -> dw_min:9.9999e-01  dw_max:1.0000e+00 lr:1.0000e-05
2023-04-03 16:39:12,226 			Learning rate: weights:   1.000e-05    
2023-04-03 16:39:12,226 			Last test performance: 99.35%
2023-04-03 16:39:12,226 ----------------
2023-04-03 16:39:17,591   83  =>  9    		Training 486 pattern with 100.00% 	Forward time: 	 5.26 sec
2023-04-03 16:39:17,591 			Loss:    3.639e-04    			Backward time: 	 0.09 sec 
2023-04-03 16:39:17,592 ADAM: Layer 0 -> dw_min:1.0000e+00  dw_max:1.0000e+00 lr:1.0000e-05
2023-04-03 16:39:17,592 ADAM: Layer 1 -> dw_min:9.9999e-01  dw_max:1.0000e+00 lr:1.0000e-05
2023-04-03 16:39:17,592 ADAM: Layer 2 -> dw_min:9.9999e-01  dw_max:1.0000e+00 lr:1.0000e-05
2023-04-03 16:39:17,592 ADAM: Layer 3 -> dw_min:9.9999e-01  dw_max:1.0000e+00 lr:1.0000e-05
2023-04-03 16:39:17,651 			Learning rate: weights:   1.000e-05    
2023-04-03 16:39:17,651 			Last test performance: 99.35%
2023-04-03 16:39:17,651 ----------------
2023-04-03 16:39:23,158   83  =>  10   		Training 486 pattern with 100.00% 	Forward time: 	 5.41 sec
2023-04-03 16:39:23,158 			Loss:    2.264e-03    			Backward time: 	 0.10 sec 
2023-04-03 16:39:23,158 ADAM: Layer 0 -> dw_min:1.0000e+00  dw_max:1.0000e+00 lr:1.0000e-05
2023-04-03 16:39:23,158 ADAM: Layer 1 -> dw_min:9.9999e-01  dw_max:1.0000e+00 lr:1.0000e-05
2023-04-03 16:39:23,159 ADAM: Layer 2 -> dw_min:9.9999e-01  dw_max:1.0000e+00 lr:1.0000e-05
2023-04-03 16:39:23,159 ADAM: Layer 3 -> dw_min:9.9999e-01  dw_max:1.0000e+00 lr:1.0000e-05
2023-04-03 16:39:23,240 			Learning rate: weights:   1.000e-05    
2023-04-03 16:39:23,240 			Last test performance: 99.35%
2023-04-03 16:39:23,240 ----------------
2023-04-03 16:39:28,773   83  =>  11   		Training 486 pattern with 99.58% 	Forward time: 	 5.43 sec
2023-04-03 16:39:28,773 			Loss:    1.654e-02    			Backward time: 	 0.10 sec 
2023-04-03 16:39:28,774 ADAM: Layer 0 -> dw_min:1.0000e+00  dw_max:1.0000e+00 lr:1.0000e-05
2023-04-03 16:39:28,774 ADAM: Layer 1 -> dw_min:9.9999e-01  dw_max:1.0000e+00 lr:1.0000e-05
2023-04-03 16:39:28,774 ADAM: Layer 2 -> dw_min:9.9998e-01  dw_max:1.0000e+00 lr:1.0000e-05
2023-04-03 16:39:28,774 ADAM: Layer 3 -> dw_min:9.9999e-01  dw_max:1.0000e+00 lr:1.0000e-05
2023-04-03 16:39:28,904 			Learning rate: weights:   1.000e-05    
```
