## Supplementary material for "Competitive performance and superior noise robustness of a non-negative deep convolutional spiking network": Source Code: log_2023_04_02_22_17_45_100.0.txt (part 11 of 13)

```
2023-04-03 16:39:28,904 			Last test performance: 99.35%
2023-04-03 16:39:28,904 ----------------
2023-04-03 16:39:34,318   83  =>  12   		Training 486 pattern with 100.00% 	Forward time: 	 5.31 sec
2023-04-03 16:39:34,318 			Loss:    2.689e-03    			Backward time: 	 0.10 sec 
2023-04-03 16:39:34,318 ADAM: Layer 0 -> dw_min:1.0000e+00  dw_max:1.0000e+00 lr:1.0000e-05
2023-04-03 16:39:34,318 ADAM: Layer 1 -> dw_min:9.9999e-01  dw_max:1.0000e+00 lr:1.0000e-05
2023-04-03 16:39:34,318 ADAM: Layer 2 -> dw_min:9.9998e-01  dw_max:1.0000e+00 lr:1.0000e-05
2023-04-03 16:39:34,318 ADAM: Layer 3 -> dw_min:9.9999e-01  dw_max:1.0000e+00 lr:1.0000e-05
2023-04-03 16:39:34,335 			Learning rate: weights:   1.000e-05    
2023-04-03 16:39:34,335 			Last test performance: 99.35%
2023-04-03 16:39:34,335 ----------------
2023-04-03 16:39:39,699   83  =>  13   		Training 486 pattern with 99.79% 	Forward time: 	 5.26 sec
2023-04-03 16:39:39,700 			Loss:    2.339e-03    			Backward time: 	 0.10 sec 
2023-04-03 16:39:39,700 ADAM: Layer 0 -> dw_min:1.0000e+00  dw_max:1.0000e+00 lr:1.0000e-05
2023-04-03 16:39:39,700 ADAM: Layer 1 -> dw_min:9.9999e-01  dw_max:1.0000e+00 lr:1.0000e-05
2023-04-03 16:39:39,700 ADAM: Layer 2 -> dw_min:9.9998e-01  dw_max:1.0000e+00 lr:1.0000e-05
2023-04-03 16:39:39,700 ADAM: Layer 3 -> dw_min:9.9999e-01  dw_max:1.0000e+00 lr:1.0000e-05
2023-04-03 16:39:39,718 			Learning rate: weights:   1.000e-05    
2023-04-03 16:39:39,718 			Last test performance: 99.35%
2023-04-03 16:39:39,718 ----------------
2023-04-03 16:39:45,261   83  =>  14   		Training 486 pattern with 99.79% 	Forward time: 	 5.44 sec
2023-04-03 16:39:45,262 			Loss:    3.056e-03    			Backward time: 	 0.10 sec 
2023-04-03 16:39:45,262 ADAM: Layer 0 -> dw_min:1.0000e+00  dw_max:1.0000e+00 lr:1.0000e-05
2023-04-03 16:39:45,262 ADAM: Layer 1 -> dw_min:9.9999e-01  dw_max:1.0000e+00 lr:1.0000e-05
2023-04-03 16:39:45,262 ADAM: Layer 2 -> dw_min:9.9998e-01  dw_max:1.0000e+00 lr:1.0000e-05
2023-04-03 16:39:45,262 ADAM: Layer 3 -> dw_min:9.9999e-01  dw_max:1.0000e+00 lr:1.0000e-05
2023-04-03 16:39:45,334 			Learning rate: weights:   1.000e-05    
2023-04-03 16:39:45,334 			Last test performance: 99.35%
2023-04-03 16:39:45,334 ----------------
2023-04-03 16:39:50,741   83  =>  15   		Training 486 pattern with 100.00% 	Forward time: 	 5.31 sec
2023-04-03 16:39:50,741 			Loss:    5.853e-04    			Backward time: 	 0.09 sec 
2023-04-03 16:39:50,741 ADAM: Layer 0 -> dw_min:1.0000e+00  dw_max:1.0000e+00 lr:1.0000e-05
2023-04-03 16:39:50,741 ADAM: Layer 1 -> dw_min:9.9999e-01  dw_max:1.0000e+00 lr:1.0000e-05
2023-04-03 16:39:50,741 ADAM: Layer 2 -> dw_min:9.9999e-01  dw_max:1.0000e+00 lr:1.0000e-05
2023-04-03 16:39:50,741 ADAM: Layer 3 -> dw_min:9.9999e-01  dw_max:1.0000e+00 lr:1.0000e-05
2023-04-03 16:39:50,886 			Learning rate: weights:   1.000e-05    
2023-04-03 16:39:50,886 			Last test performance: 99.35%
2023-04-03 16:39:50,886 ----------------
2023-04-03 16:39:56,322   83  =>  16   		Training 486 pattern with 100.00% 	Forward time: 	 5.34 sec
2023-04-03 16:39:56,322 			Loss:    7.800e-04    			Backward time: 	 0.10 sec 
2023-04-03 16:39:56,323 ADAM: Layer 0 -> dw_min:1.0000e+00  dw_max:1.0000e+00 lr:1.0000e-05
2023-04-03 16:39:56,323 ADAM: Layer 1 -> dw_min:9.9999e-01  dw_max:1.0000e+00 lr:1.0000e-05
2023-04-03 16:39:56,323 ADAM: Layer 2 -> dw_min:9.9999e-01  dw_max:1.0000e+00 lr:1.0000e-05
2023-04-03 16:39:56,323 ADAM: Layer 3 -> dw_min:9.9999e-01  dw_max:1.0000e+00 lr:1.0000e-05
2023-04-03 16:39:56,395 			Learning rate: weights:   1.000e-05    
2023-04-03 16:39:56,395 			Last test performance: 99.35%
2023-04-03 16:39:56,395 ----------------
2023-04-03 16:40:01,909   83  =>  17   		Training 486 pattern with 100.00% 	Forward time: 	 5.41 sec
2023-04-03 16:40:01,909 			Loss:    9.748e-04    			Backward time: 	 0.10 sec 
2023-04-03 16:40:01,909 ADAM: Layer 0 -> dw_min:1.0000e+00  dw_max:1.0000e+00 lr:1.0000e-05
2023-04-03 16:40:01,909 ADAM: Layer 1 -> dw_min:9.9999e-01  dw_max:1.0000e+00 lr:1.0000e-05
2023-04-03 16:40:01,909 ADAM: Layer 2 -> dw_min:9.9999e-01  dw_max:1.0000e+00 lr:1.0000e-05
2023-04-03 16:40:01,910 ADAM: Layer 3 -> dw_min:9.9999e-01  dw_max:1.0000e+00 lr:1.0000e-05
2023-04-03 16:40:01,933 			Learning rate: weights:   1.000e-05    
2023-04-03 16:40:01,933 			Last test performance: 99.35%
2023-04-03 16:40:01,933 ----------------
2023-04-03 16:40:07,405   83  =>  18   		Training 486 pattern with 100.00% 	Forward time: 	 5.37 sec
2023-04-03 16:40:07,406 			Loss:    5.537e-04    			Backward time: 	 0.10 sec 
2023-04-03 16:40:07,406 ADAM: Layer 0 -> dw_min:1.0000e+00  dw_max:1.0000e+00 lr:1.0000e-05
2023-04-03 16:40:07,406 ADAM: Layer 1 -> dw_min:9.9999e-01  dw_max:1.0000e+00 lr:1.0000e-05
2023-04-03 16:40:07,406 ADAM: Layer 2 -> dw_min:9.9999e-01  dw_max:1.0000e+00 lr:1.0000e-05
2023-04-03 16:40:07,406 ADAM: Layer 3 -> dw_min:9.9999e-01  dw_max:1.0000e+00 lr:1.0000e-05
2023-04-03 16:40:07,447 			Learning rate: weights:   1.000e-05    
2023-04-03 16:40:07,447 			Last test performance: 99.35%
2023-04-03 16:40:07,447 ----------------
2023-04-03 16:40:12,915   83  =>  19   		Training 486 pattern with 100.00% 	Forward time: 	 5.37 sec
2023-04-03 16:40:12,915 			Loss:    1.358e-03    			Backward time: 	 0.10 sec 
2023-04-03 16:40:12,915 ADAM: Layer 0 -> dw_min:1.0000e+00  dw_max:1.0000e+00 lr:1.0000e-05
2023-04-03 16:40:12,915 ADAM: Layer 1 -> dw_min:9.9999e-01  dw_max:1.0000e+00 lr:1.0000e-05
2023-04-03 16:40:12,915 ADAM: Layer 2 -> dw_min:9.9998e-01  dw_max:1.0000e+00 lr:1.0000e-05
2023-04-03 16:40:12,915 ADAM: Layer 3 -> dw_min:9.9999e-01  dw_max:1.0000e+00 lr:1.0000e-05
2023-04-03 16:40:12,990 			Learning rate: weights:   1.000e-05    
2023-04-03 16:40:12,990 			Last test performance: 99.35%
2023-04-03 16:40:12,990 ----------------
2023-04-03 16:40:18,391   83  =>  20   		Training 486 pattern with 100.00% 	Forward time: 	 5.30 sec
2023-04-03 16:40:18,391 			Loss:    4.549e-04    			Backward time: 	 0.10 sec 
2023-04-03 16:40:18,391 ADAM: Layer 0 -> dw_min:1.0000e+00  dw_max:1.0000e+00 lr:1.0000e-05
2023-04-03 16:40:18,391 ADAM: Layer 1 -> dw_min:9.9999e-01  dw_max:1.0000e+00 lr:1.0000e-05
2023-04-03 16:40:18,391 ADAM: Layer 2 -> dw_min:9.9999e-01  dw_max:1.0000e+00 lr:1.0000e-05
2023-04-03 16:40:18,391 ADAM: Layer 3 -> dw_min:9.9999e-01  dw_max:1.0000e+00 lr:1.0000e-05
2023-04-03 16:40:18,408 			Learning rate: weights:   1.000e-05    
2023-04-03 16:40:18,408 			Last test performance: 99.35%
2023-04-03 16:40:18,408 ----------------
2023-04-03 16:40:23,835   83  =>  21   		Training 486 pattern with 99.58% 	Forward time: 	 5.33 sec
2023-04-03 16:40:23,835 			Loss:    5.345e-03    			Backward time: 	 0.10 sec 
2023-04-03 16:40:23,835 ADAM: Layer 0 -> dw_min:1.0000e+00  dw_max:1.0000e+00 lr:1.0000e-05
2023-04-03 16:40:23,835 ADAM: Layer 1 -> dw_min:9.9999e-01  dw_max:1.0000e+00 lr:1.0000e-05
2023-04-03 16:40:23,836 ADAM: Layer 2 -> dw_min:9.9998e-01  dw_max:1.0000e+00 lr:1.0000e-05
2023-04-03 16:40:23,836 ADAM: Layer 3 -> dw_min:9.9999e-01  dw_max:1.0000e+00 lr:1.0000e-05
2023-04-03 16:40:23,851 			Learning rate: weights:   1.000e-05    
2023-04-03 16:40:23,851 			Last test performance: 99.35%
2023-04-03 16:40:23,851 ----------------
2023-04-03 16:40:29,300   83  =>  22   		Training 486 pattern with 99.79% 	Forward time: 	 5.35 sec
2023-04-03 16:40:29,300 			Loss:    2.102e-03    			Backward time: 	 0.10 sec 
2023-04-03 16:40:29,300 ADAM: Layer 0 -> dw_min:1.0000e+00  dw_max:1.0000e+00 lr:1.0000e-05
2023-04-03 16:40:29,301 ADAM: Layer 1 -> dw_min:9.9999e-01  dw_max:1.0000e+00 lr:1.0000e-05
2023-04-03 16:40:29,301 ADAM: Layer 2 -> dw_min:9.9999e-01  dw_max:1.0000e+00 lr:1.0000e-05
2023-04-03 16:40:29,301 ADAM: Layer 3 -> dw_min:9.9998e-01  dw_max:1.0000e+00 lr:1.0000e-05
2023-04-03 16:40:29,373 			Learning rate: weights:   1.000e-05    
2023-04-03 16:40:29,373 			Last test performance: 99.35%
2023-04-03 16:40:29,373 ----------------
2023-04-03 16:40:34,888   83  =>  23   		Training 486 pattern with 100.00% 	Forward time: 	 5.41 sec
2023-04-03 16:40:34,888 			Loss:    7.662e-04    			Backward time: 	 0.09 sec 
2023-04-03 16:40:34,888 ADAM: Layer 0 -> dw_min:1.0000e+00  dw_max:1.0000e+00 lr:1.0000e-05
2023-04-03 16:40:34,888 ADAM: Layer 1 -> dw_min:9.9999e-01  dw_max:1.0000e+00 lr:1.0000e-05
2023-04-03 16:40:34,888 ADAM: Layer 2 -> dw_min:9.9999e-01  dw_max:1.0000e+00 lr:1.0000e-05
2023-04-03 16:40:34,888 ADAM: Layer 3 -> dw_min:9.9999e-01  dw_max:1.0000e+00 lr:1.0000e-05
2023-04-03 16:40:34,919 			Learning rate: weights:   1.000e-05    
2023-04-03 16:40:34,919 			Last test performance: 99.35%
2023-04-03 16:40:34,919 ----------------
2023-04-03 16:40:40,343   83  =>  24   		Training 486 pattern with 99.79% 	Forward time: 	 5.32 sec
2023-04-03 16:40:40,343 			Loss:    1.776e-03    			Backward time: 	 0.09 sec 
2023-04-03 16:40:40,343 ADAM: Layer 0 -> dw_min:1.0000e+00  dw_max:1.0000e+00 lr:1.0000e-05
2023-04-03 16:40:40,344 ADAM: Layer 1 -> dw_min:9.9999e-01  dw_max:1.0000e+00 lr:1.0000e-05
2023-04-03 16:40:40,344 ADAM: Layer 2 -> dw_min:9.9998e-01  dw_max:1.0000e+00 lr:1.0000e-05
2023-04-03 16:40:40,344 ADAM: Layer 3 -> dw_min:9.9999e-01  dw_max:1.0000e+00 lr:1.0000e-05
2023-04-03 16:40:40,404 			Learning rate: weights:   1.000e-05    
2023-04-03 16:40:40,404 			Last test performance: 99.35%
2023-04-03 16:40:40,404 ----------------
2023-04-03 16:40:45,910   83  =>  25   		Training 486 pattern with 100.00% 	Forward time: 	 5.41 sec
2023-04-03 16:40:45,910 			Loss:    1.321e-03    			Backward time: 	 0.09 sec 
2023-04-03 16:40:45,910 ADAM: Layer 0 -> dw_min:1.0000e+00  dw_max:1.0000e+00 lr:1.0000e-05
2023-04-03 16:40:45,910 ADAM: Layer 1 -> dw_min:9.9999e-01  dw_max:1.0000e+00 lr:1.0000e-05
2023-04-03 16:40:45,911 ADAM: Layer 2 -> dw_min:9.9999e-01  dw_max:1.0000e+00 lr:1.0000e-05
2023-04-03 16:40:45,911 ADAM: Layer 3 -> dw_min:9.9999e-01  dw_max:1.0000e+00 lr:1.0000e-05
2023-04-03 16:40:45,968 			Learning rate: weights:   1.000e-05    
2023-04-03 16:40:45,968 			Last test performance: 99.35%
2023-04-03 16:40:45,968 ----------------
2023-04-03 16:40:51,469   83  =>  26   		Training 486 pattern with 99.79% 	Forward time: 	 5.40 sec
2023-04-03 16:40:51,469 			Loss:    1.234e-02    			Backward time: 	 0.09 sec 
2023-04-03 16:40:51,470 ADAM: Layer 0 -> dw_min:1.0000e+00  dw_max:1.0000e+00 lr:1.0000e-05
2023-04-03 16:40:51,470 ADAM: Layer 1 -> dw_min:9.9999e-01  dw_max:1.0000e+00 lr:1.0000e-05
2023-04-03 16:40:51,470 ADAM: Layer 2 -> dw_min:9.9999e-01  dw_max:1.0000e+00 lr:1.0000e-05
2023-04-03 16:40:51,470 ADAM: Layer 3 -> dw_min:9.9999e-01  dw_max:1.0000e+00 lr:1.0000e-05
2023-04-03 16:40:51,589 			Learning rate: weights:   1.000e-05    
2023-04-03 16:40:51,589 			Last test performance: 99.35%
2023-04-03 16:40:51,589 ----------------
2023-04-03 16:40:57,042   83  =>  27   		Training 486 pattern with 100.00% 	Forward time: 	 5.35 sec
2023-04-03 16:40:57,043 			Loss:    2.239e-03    			Backward time: 	 0.10 sec 
2023-04-03 16:40:57,043 ADAM: Layer 0 -> dw_min:1.0000e+00  dw_max:1.0000e+00 lr:1.0000e-05
2023-04-03 16:40:57,043 ADAM: Layer 1 -> dw_min:9.9999e-01  dw_max:1.0000e+00 lr:1.0000e-05
2023-04-03 16:40:57,043 ADAM: Layer 2 -> dw_min:9.9999e-01  dw_max:1.0000e+00 lr:1.0000e-05
2023-04-03 16:40:57,043 ADAM: Layer 3 -> dw_min:9.9999e-01  dw_max:1.0000e+00 lr:1.0000e-05
2023-04-03 16:40:57,111 			Learning rate: weights:   1.000e-05    
2023-04-03 16:40:57,111 			Last test performance: 99.35%
2023-04-03 16:40:57,111 ----------------
2023-04-03 16:41:02,519   83  =>  28   		Training 486 pattern with 100.00% 	Forward time: 	 5.31 sec
2023-04-03 16:41:02,519 			Loss:    1.777e-03    			Backward time: 	 0.10 sec 
2023-04-03 16:41:02,519 ADAM: Layer 0 -> dw_min:1.0000e+00  dw_max:1.0000e+00 lr:1.0000e-05
2023-04-03 16:41:02,519 ADAM: Layer 1 -> dw_min:9.9999e-01  dw_max:1.0000e+00 lr:1.0000e-05
2023-04-03 16:41:02,520 ADAM: Layer 2 -> dw_min:9.9999e-01  dw_max:1.0000e+00 lr:1.0000e-05
2023-04-03 16:41:02,520 ADAM: Layer 3 -> dw_min:9.9999e-01  dw_max:1.0000e+00 lr:1.0000e-05
2023-04-03 16:41:02,534 			Learning rate: weights:   1.000e-05    
2023-04-03 16:41:02,534 			Last test performance: 99.35%
2023-04-03 16:41:02,534 ----------------
2023-04-03 16:41:08,091   83  =>  29   		Training 486 pattern with 99.79% 	Forward time: 	 5.46 sec
2023-04-03 16:41:08,091 			Loss:    7.284e-03    			Backward time: 	 0.10 sec 
2023-04-03 16:41:08,091 ADAM: Layer 0 -> dw_min:1.0000e+00  dw_max:1.0000e+00 lr:1.0000e-05
2023-04-03 16:41:08,091 ADAM: Layer 1 -> dw_min:9.9999e-01  dw_max:1.0000e+00 lr:1.0000e-05
2023-04-03 16:41:08,091 ADAM: Layer 2 -> dw_min:9.9999e-01  dw_max:1.0000e+00 lr:1.0000e-05
2023-04-03 16:41:08,092 ADAM: Layer 3 -> dw_min:9.9999e-01  dw_max:1.0000e+00 lr:1.0000e-05
2023-04-03 16:41:08,162 			Learning rate: weights:   1.000e-05    
2023-04-03 16:41:08,162 			Last test performance: 99.35%
2023-04-03 16:41:08,162 ----------------
2023-04-03 16:41:13,577   83  =>  30   		Training 486 pattern with 100.00% 	Forward time: 	 5.31 sec
2023-04-03 16:41:13,577 			Loss:    9.022e-04    			Backward time: 	 0.10 sec 
2023-04-03 16:41:13,578 ADAM: Layer 0 -> dw_min:1.0000e+00  dw_max:1.0000e+00 lr:1.0000e-05
2023-04-03 16:41:13,578 ADAM: Layer 1 -> dw_min:9.9999e-01  dw_max:1.0000e+00 lr:1.0000e-05
2023-04-03 16:41:13,578 ADAM: Layer 2 -> dw_min:9.9999e-01  dw_max:1.0000e+00 lr:1.0000e-05
2023-04-03 16:41:13,578 ADAM: Layer 3 -> dw_min:9.9999e-01  dw_max:1.0000e+00 lr:1.0000e-05
2023-04-03 16:41:13,635 			Learning rate: weights:   1.000e-05    
2023-04-03 16:41:13,635 			Last test performance: 99.35%
2023-04-03 16:41:13,636 ----------------
2023-04-03 16:41:19,164   83  =>  31   		Training 486 pattern with 100.00% 	Forward time: 	 5.43 sec
2023-04-03 16:41:19,164 			Loss:    6.903e-04    			Backward time: 	 0.10 sec 
2023-04-03 16:41:19,165 ADAM: Layer 0 -> dw_min:1.0000e+00  dw_max:1.0000e+00 lr:1.0000e-05
2023-04-03 16:41:19,165 ADAM: Layer 1 -> dw_min:9.9999e-01  dw_max:1.0000e+00 lr:1.0000e-05
2023-04-03 16:41:19,165 ADAM: Layer 2 -> dw_min:9.9999e-01  dw_max:1.0000e+00 lr:1.0000e-05
2023-04-03 16:41:19,165 ADAM: Layer 3 -> dw_min:9.9999e-01  dw_max:1.0000e+00 lr:1.0000e-05
2023-04-03 16:41:19,237 			Learning rate: weights:   1.000e-05    
2023-04-03 16:41:19,237 			Last test performance: 99.35%
2023-04-03 16:41:19,237 ----------------
2023-04-03 16:41:24,793   83  =>  32   		Training 486 pattern with 100.00% 	Forward time: 	 5.46 sec
2023-04-03 16:41:24,793 			Loss:    5.739e-04    			Backward time: 	 0.10 sec 
2023-04-03 16:41:24,794 ADAM: Layer 0 -> dw_min:1.0000e+00  dw_max:1.0000e+00 lr:1.0000e-05
2023-04-03 16:41:24,794 ADAM: Layer 1 -> dw_min:9.9999e-01  dw_max:1.0000e+00 lr:1.0000e-05
2023-04-03 16:41:24,794 ADAM: Layer 2 -> dw_min:9.9999e-01  dw_max:1.0000e+00 lr:1.0000e-05
2023-04-03 16:41:24,794 ADAM: Layer 3 -> dw_min:9.9999e-01  dw_max:1.0000e+00 lr:1.0000e-05
2023-04-03 16:41:24,913 			Learning rate: weights:   1.000e-05    
2023-04-03 16:41:24,913 			Last test performance: 99.35%
2023-04-03 16:41:24,913 ----------------
2023-04-03 16:41:30,406   83  =>  33   		Training 486 pattern with 99.79% 	Forward time: 	 5.39 sec
2023-04-03 16:41:30,406 			Loss:    3.792e-03    			Backward time: 	 0.10 sec 
2023-04-03 16:41:30,406 ADAM: Layer 0 -> dw_min:1.0000e+00  dw_max:1.0000e+00 lr:1.0000e-05
2023-04-03 16:41:30,406 ADAM: Layer 1 -> dw_min:9.9999e-01  dw_max:1.0000e+00 lr:1.0000e-05
2023-04-03 16:41:30,407 ADAM: Layer 2 -> dw_min:9.9999e-01  dw_max:1.0000e+00 lr:1.0000e-05
2023-04-03 16:41:30,407 ADAM: Layer 3 -> dw_min:9.9999e-01  dw_max:1.0000e+00 lr:1.0000e-05
2023-04-03 16:41:30,424 			Learning rate: weights:   1.000e-05    
2023-04-03 16:41:30,424 			Last test performance: 99.35%
2023-04-03 16:41:30,424 ----------------
2023-04-03 16:41:35,944   83  =>  34   		Training 486 pattern with 100.00% 	Forward time: 	 5.42 sec
2023-04-03 16:41:35,944 			Loss:    9.210e-05    			Backward time: 	 0.09 sec 
2023-04-03 16:41:35,945 ADAM: Layer 0 -> dw_min:1.0000e+00  dw_max:1.0000e+00 lr:1.0000e-05
2023-04-03 16:41:35,945 ADAM: Layer 1 -> dw_min:9.9999e-01  dw_max:1.0000e+00 lr:1.0000e-05
2023-04-03 16:41:35,945 ADAM: Layer 2 -> dw_min:9.9999e-01  dw_max:1.0000e+00 lr:1.0000e-05
2023-04-03 16:41:35,945 ADAM: Layer 3 -> dw_min:9.9999e-01  dw_max:1.0000e+00 lr:1.0000e-05
2023-04-03 16:41:35,986 			Learning rate: weights:   1.000e-05    
2023-04-03 16:41:35,986 			Last test performance: 99.35%
2023-04-03 16:41:35,986 ----------------
2023-04-03 16:41:41,588   83  =>  35   		Training 486 pattern with 99.58% 	Forward time: 	 5.50 sec
2023-04-03 16:41:41,588 			Loss:    5.384e-03    			Backward time: 	 0.10 sec 
2023-04-03 16:41:41,588 ADAM: Layer 0 -> dw_min:1.0000e+00  dw_max:1.0000e+00 lr:1.0000e-05
2023-04-03 16:41:41,588 ADAM: Layer 1 -> dw_min:9.9999e-01  dw_max:1.0000e+00 lr:1.0000e-05
2023-04-03 16:41:41,589 ADAM: Layer 2 -> dw_min:9.9999e-01  dw_max:1.0000e+00 lr:1.0000e-05
2023-04-03 16:41:41,589 ADAM: Layer 3 -> dw_min:9.9999e-01  dw_max:1.0000e+00 lr:1.0000e-05
2023-04-03 16:41:41,651 			Learning rate: weights:   1.000e-05    
2023-04-03 16:41:41,651 			Last test performance: 99.35%
2023-04-03 16:41:41,651 ----------------
2023-04-03 16:41:47,098   83  =>  36   		Training 486 pattern with 100.00% 	Forward time: 	 5.35 sec
2023-04-03 16:41:47,098 			Loss:    1.529e-03    			Backward time: 	 0.10 sec 
2023-04-03 16:41:47,098 ADAM: Layer 0 -> dw_min:1.0000e+00  dw_max:1.0000e+00 lr:1.0000e-05
2023-04-03 16:41:47,098 ADAM: Layer 1 -> dw_min:9.9999e-01  dw_max:1.0000e+00 lr:1.0000e-05
2023-04-03 16:41:47,098 ADAM: Layer 2 -> dw_min:9.9999e-01  dw_max:1.0000e+00 lr:1.0000e-05
2023-04-03 16:41:47,098 ADAM: Layer 3 -> dw_min:9.9999e-01  dw_max:1.0000e+00 lr:1.0000e-05
2023-04-03 16:41:47,171 			Learning rate: weights:   1.000e-05    
2023-04-03 16:41:47,171 			Last test performance: 99.35%
2023-04-03 16:41:47,171 ----------------
2023-04-03 16:41:52,569   83  =>  37   		Training 486 pattern with 100.00% 	Forward time: 	 5.30 sec
2023-04-03 16:41:52,569 			Loss:    4.949e-04    			Backward time: 	 0.10 sec 
2023-04-03 16:41:52,569 ADAM: Layer 0 -> dw_min:1.0000e+00  dw_max:1.0000e+00 lr:1.0000e-05
2023-04-03 16:41:52,569 ADAM: Layer 1 -> dw_min:9.9999e-01  dw_max:1.0000e+00 lr:1.0000e-05
2023-04-03 16:41:52,570 ADAM: Layer 2 -> dw_min:9.9999e-01  dw_max:1.0000e+00 lr:1.0000e-05
2023-04-03 16:41:52,570 ADAM: Layer 3 -> dw_min:9.9999e-01  dw_max:1.0000e+00 lr:1.0000e-05
2023-04-03 16:41:52,651 			Learning rate: weights:   1.000e-05    
2023-04-03 16:41:52,651 			Last test performance: 99.35%
2023-04-03 16:41:52,651 ----------------
2023-04-03 16:41:58,158   83  =>  38   		Training 486 pattern with 100.00% 	Forward time: 	 5.41 sec
2023-04-03 16:41:58,158 			Loss:    1.873e-04    			Backward time: 	 0.10 sec 
2023-04-03 16:41:58,159 ADAM: Layer 0 -> dw_min:1.0000e+00  dw_max:1.0000e+00 lr:1.0000e-05
2023-04-03 16:41:58,159 ADAM: Layer 1 -> dw_min:9.9999e-01  dw_max:1.0000e+00 lr:1.0000e-05
2023-04-03 16:41:58,159 ADAM: Layer 2 -> dw_min:9.9999e-01  dw_max:1.0000e+00 lr:1.0000e-05
2023-04-03 16:41:58,159 ADAM: Layer 3 -> dw_min:9.9999e-01  dw_max:1.0000e+00 lr:1.0000e-05
2023-04-03 16:41:58,174 			Learning rate: weights:   1.000e-05    
2023-04-03 16:41:58,174 			Last test performance: 99.35%
2023-04-03 16:41:58,174 ----------------
2023-04-03 16:42:03,661   83  =>  39   		Training 486 pattern with 100.00% 	Forward time: 	 5.39 sec
2023-04-03 16:42:03,661 			Loss:    2.743e-03    			Backward time: 	 0.10 sec 
2023-04-03 16:42:03,661 ADAM: Layer 0 -> dw_min:1.0000e+00  dw_max:1.0000e+00 lr:1.0000e-05
2023-04-03 16:42:03,661 ADAM: Layer 1 -> dw_min:9.9999e-01  dw_max:1.0000e+00 lr:1.0000e-05
2023-04-03 16:42:03,661 ADAM: Layer 2 -> dw_min:9.9999e-01  dw_max:1.0000e+00 lr:1.0000e-05
2023-04-03 16:42:03,662 ADAM: Layer 3 -> dw_min:9.9999e-01  dw_max:1.0000e+00 lr:1.0000e-05
2023-04-03 16:42:03,751 			Learning rate: weights:   1.000e-05    
2023-04-03 16:42:03,751 			Last test performance: 99.35%
2023-04-03 16:42:03,751 ----------------
2023-04-03 16:42:09,191   83  =>  40   		Training 486 pattern with 99.79% 	Forward time: 	 5.34 sec
2023-04-03 16:42:09,191 			Loss:    2.333e-03    			Backward time: 	 0.10 sec 
2023-04-03 16:42:09,191 ADAM: Layer 0 -> dw_min:1.0000e+00  dw_max:1.0000e+00 lr:1.0000e-05
2023-04-03 16:42:09,191 ADAM: Layer 1 -> dw_min:9.9999e-01  dw_max:1.0000e+00 lr:1.0000e-05
2023-04-03 16:42:09,192 ADAM: Layer 2 -> dw_min:9.9998e-01  dw_max:1.0000e+00 lr:1.0000e-05
2023-04-03 16:42:09,192 ADAM: Layer 3 -> dw_min:9.9999e-01  dw_max:1.0000e+00 lr:1.0000e-05
2023-04-03 16:42:09,265 			Learning rate: weights:   1.000e-05    
2023-04-03 16:42:09,265 			Last test performance: 99.35%
2023-04-03 16:42:09,265 ----------------
2023-04-03 16:42:14,728   83  =>  41   		Training 486 pattern with 99.58% 	Forward time: 	 5.36 sec
2023-04-03 16:42:14,729 			Loss:    1.136e-02    			Backward time: 	 0.10 sec 
2023-04-03 16:42:14,729 ADAM: Layer 0 -> dw_min:1.0000e+00  dw_max:1.0000e+00 lr:1.0000e-05
2023-04-03 16:42:14,729 ADAM: Layer 1 -> dw_min:9.9999e-01  dw_max:1.0000e+00 lr:1.0000e-05
2023-04-03 16:42:14,729 ADAM: Layer 2 -> dw_min:9.9998e-01  dw_max:1.0000e+00 lr:1.0000e-05
2023-04-03 16:42:14,729 ADAM: Layer 3 -> dw_min:9.9999e-01  dw_max:1.0000e+00 lr:1.0000e-05
2023-04-03 16:42:14,770 			Learning rate: weights:   1.000e-05    
2023-04-03 16:42:14,770 			Last test performance: 99.35%
2023-04-03 16:42:14,770 ----------------
2023-04-03 16:42:20,243   83  =>  42   		Training 486 pattern with 100.00% 	Forward time: 	 5.37 sec
2023-04-03 16:42:20,243 			Loss:    1.038e-03    			Backward time: 	 0.10 sec 
2023-04-03 16:42:20,243 ADAM: Layer 0 -> dw_min:1.0000e+00  dw_max:1.0000e+00 lr:1.0000e-05
2023-04-03 16:42:20,244 ADAM: Layer 1 -> dw_min:9.9999e-01  dw_max:1.0000e+00 lr:1.0000e-05
2023-04-03 16:42:20,244 ADAM: Layer 2 -> dw_min:9.9999e-01  dw_max:1.0000e+00 lr:1.0000e-05
2023-04-03 16:42:20,244 ADAM: Layer 3 -> dw_min:9.9999e-01  dw_max:1.0000e+00 lr:1.0000e-05
2023-04-03 16:42:20,260 			Learning rate: weights:   1.000e-05    
2023-04-03 16:42:20,260 			Last test performance: 99.35%
2023-04-03 16:42:20,260 ----------------
2023-04-03 16:42:25,681   83  =>  43   		Training 486 pattern with 100.00% 	Forward time: 	 5.32 sec
2023-04-03 16:42:25,681 			Loss:    7.920e-04    			Backward time: 	 0.09 sec 
2023-04-03 16:42:25,681 ADAM: Layer 0 -> dw_min:1.0000e+00  dw_max:1.0000e+00 lr:1.0000e-05
2023-04-03 16:42:25,681 ADAM: Layer 1 -> dw_min:9.9999e-01  dw_max:1.0000e+00 lr:1.0000e-05
2023-04-03 16:42:25,681 ADAM: Layer 2 -> dw_min:9.9999e-01  dw_max:1.0000e+00 lr:1.0000e-05
2023-04-03 16:42:25,681 ADAM: Layer 3 -> dw_min:9.9999e-01  dw_max:1.0000e+00 lr:1.0000e-05
2023-04-03 16:42:25,870 			Learning rate: weights:   1.000e-05    
2023-04-03 16:42:25,870 			Last test performance: 99.35%
2023-04-03 16:42:25,870 ----------------
2023-04-03 16:42:31,332   83  =>  44   		Training 486 pattern with 100.00% 	Forward time: 	 5.36 sec
2023-04-03 16:42:31,332 			Loss:    2.196e-04    			Backward time: 	 0.10 sec 
2023-04-03 16:42:31,332 ADAM: Layer 0 -> dw_min:1.0000e+00  dw_max:1.0000e+00 lr:1.0000e-05
2023-04-03 16:42:31,332 ADAM: Layer 1 -> dw_min:9.9999e-01  dw_max:1.0000e+00 lr:1.0000e-05
2023-04-03 16:42:31,333 ADAM: Layer 2 -> dw_min:9.9999e-01  dw_max:1.0000e+00 lr:1.0000e-05
2023-04-03 16:42:31,333 ADAM: Layer 3 -> dw_min:9.9999e-01  dw_max:1.0000e+00 lr:1.0000e-05
2023-04-03 16:42:31,407 			Learning rate: weights:   1.000e-05    
2023-04-03 16:42:31,407 			Last test performance: 99.35%
2023-04-03 16:42:31,407 ----------------
2023-04-03 16:42:36,902   83  =>  45   		Training 486 pattern with 99.79% 	Forward time: 	 5.39 sec
2023-04-03 16:42:36,902 			Loss:    3.908e-03    			Backward time: 	 0.10 sec 
2023-04-03 16:42:36,903 ADAM: Layer 0 -> dw_min:1.0000e+00  dw_max:1.0000e+00 lr:1.0000e-05
2023-04-03 16:42:36,903 ADAM: Layer 1 -> dw_min:9.9999e-01  dw_max:1.0000e+00 lr:1.0000e-05
2023-04-03 16:42:36,903 ADAM: Layer 2 -> dw_min:9.9999e-01  dw_max:1.0000e+00 lr:1.0000e-05
2023-04-03 16:42:36,903 ADAM: Layer 3 -> dw_min:9.9999e-01  dw_max:1.0000e+00 lr:1.0000e-05
2023-04-03 16:42:36,920 			Learning rate: weights:   1.000e-05    
2023-04-03 16:42:36,920 			Last test performance: 99.35%
2023-04-03 16:42:36,920 ----------------
2023-04-03 16:42:42,449   83  =>  46   		Training 486 pattern with 100.00% 	Forward time: 	 5.43 sec
2023-04-03 16:42:42,449 			Loss:    6.917e-04    			Backward time: 	 0.10 sec 
2023-04-03 16:42:42,450 ADAM: Layer 0 -> dw_min:1.0000e+00  dw_max:1.0000e+00 lr:1.0000e-05
2023-04-03 16:42:42,450 ADAM: Layer 1 -> dw_min:9.9999e-01  dw_max:1.0000e+00 lr:1.0000e-05
2023-04-03 16:42:42,450 ADAM: Layer 2 -> dw_min:9.9999e-01  dw_max:1.0000e+00 lr:1.0000e-05
2023-04-03 16:42:42,450 ADAM: Layer 3 -> dw_min:9.9999e-01  dw_max:1.0000e+00 lr:1.0000e-05
2023-04-03 16:42:42,492 			Learning rate: weights:   1.000e-05    
2023-04-03 16:42:42,492 			Last test performance: 99.35%
2023-04-03 16:42:42,492 ----------------
2023-04-03 16:42:47,996   83  =>  47   		Training 486 pattern with 100.00% 	Forward time: 	 5.40 sec
2023-04-03 16:42:47,996 			Loss:    1.139e-03    			Backward time: 	 0.09 sec 
2023-04-03 16:42:47,996 ADAM: Layer 0 -> dw_min:1.0000e+00  dw_max:1.0000e+00 lr:1.0000e-05
2023-04-03 16:42:47,996 ADAM: Layer 1 -> dw_min:9.9999e-01  dw_max:1.0000e+00 lr:1.0000e-05
2023-04-03 16:42:47,997 ADAM: Layer 2 -> dw_min:9.9999e-01  dw_max:1.0000e+00 lr:1.0000e-05
2023-04-03 16:42:47,997 ADAM: Layer 3 -> dw_min:9.9999e-01  dw_max:1.0000e+00 lr:1.0000e-05
2023-04-03 16:42:48,070 			Learning rate: weights:   1.000e-05    
2023-04-03 16:42:48,070 			Last test performance: 99.35%
2023-04-03 16:42:48,070 ----------------
2023-04-03 16:42:53,642   83  =>  48   		Training 486 pattern with 100.00% 	Forward time: 	 5.47 sec
2023-04-03 16:42:53,642 			Loss:    1.771e-03    			Backward time: 	 0.10 sec 
2023-04-03 16:42:53,642 ADAM: Layer 0 -> dw_min:1.0000e+00  dw_max:1.0000e+00 lr:1.0000e-05
2023-04-03 16:42:53,642 ADAM: Layer 1 -> dw_min:9.9999e-01  dw_max:1.0000e+00 lr:1.0000e-05
2023-04-03 16:42:53,642 ADAM: Layer 2 -> dw_min:9.9999e-01  dw_max:1.0000e+00 lr:1.0000e-05
2023-04-03 16:42:53,642 ADAM: Layer 3 -> dw_min:9.9999e-01  dw_max:1.0000e+00 lr:1.0000e-05
2023-04-03 16:42:53,732 			Learning rate: weights:   1.000e-05    
2023-04-03 16:42:53,732 			Last test performance: 99.35%
2023-04-03 16:42:53,732 ----------------
2023-04-03 16:42:59,171   83  =>  49   		Training 486 pattern with 100.00% 	Forward time: 	 5.34 sec
2023-04-03 16:42:59,171 			Loss:    2.632e-04    			Backward time: 	 0.09 sec 
2023-04-03 16:42:59,171 ADAM: Layer 0 -> dw_min:1.0000e+00  dw_max:1.0000e+00 lr:1.0000e-05
2023-04-03 16:42:59,172 ADAM: Layer 1 -> dw_min:9.9999e-01  dw_max:1.0000e+00 lr:1.0000e-05
2023-04-03 16:42:59,172 ADAM: Layer 2 -> dw_min:9.9999e-01  dw_max:1.0000e+00 lr:1.0000e-05
2023-04-03 16:42:59,172 ADAM: Layer 3 -> dw_min:1.0000e+00  dw_max:1.0000e+00 lr:1.0000e-05
2023-04-03 16:42:59,222 			Learning rate: weights:   1.000e-05    
2023-04-03 16:42:59,222 			Last test performance: 99.35%
2023-04-03 16:42:59,222 ----------------
2023-04-03 16:43:04,723   83  =>  50   		Training 486 pattern with 99.38% 	Forward time: 	 5.40 sec
2023-04-03 16:43:04,723 			Loss:    1.870e-02    			Backward time: 	 0.09 sec 
2023-04-03 16:43:04,724 ADAM: Layer 0 -> dw_min:1.0000e+00  dw_max:1.0000e+00 lr:1.0000e-05
2023-04-03 16:43:04,724 ADAM: Layer 1 -> dw_min:9.9999e-01  dw_max:1.0000e+00 lr:1.0000e-05
2023-04-03 16:43:04,724 ADAM: Layer 2 -> dw_min:9.9999e-01  dw_max:1.0000e+00 lr:1.0000e-05
2023-04-03 16:43:04,724 ADAM: Layer 3 -> dw_min:9.9999e-01  dw_max:1.0000e+00 lr:1.0000e-05
2023-04-03 16:43:04,786 			Learning rate: weights:   1.000e-05    
2023-04-03 16:43:04,786 			Last test performance: 99.35%
2023-04-03 16:43:04,786 ----------------
2023-04-03 16:43:10,250   83  =>  51   		Training 486 pattern with 100.00% 	Forward time: 	 5.36 sec
2023-04-03 16:43:10,250 			Loss:    1.324e-03    			Backward time: 	 0.10 sec 
2023-04-03 16:43:10,251 ADAM: Layer 0 -> dw_min:1.0000e+00  dw_max:1.0000e+00 lr:1.0000e-05
2023-04-03 16:43:10,251 ADAM: Layer 1 -> dw_min:9.9999e-01  dw_max:1.0000e+00 lr:1.0000e-05
2023-04-03 16:43:10,251 ADAM: Layer 2 -> dw_min:9.9998e-01  dw_max:1.0000e+00 lr:1.0000e-05
2023-04-03 16:43:10,251 ADAM: Layer 3 -> dw_min:9.9999e-01  dw_max:1.0000e+00 lr:1.0000e-05
2023-04-03 16:43:10,307 			Learning rate: weights:   1.000e-05    
2023-04-03 16:43:10,307 			Last test performance: 99.35%
2023-04-03 16:43:10,307 ----------------
2023-04-03 16:43:15,821   83  =>  52   		Training 486 pattern with 100.00% 	Forward time: 	 5.41 sec
2023-04-03 16:43:15,821 			Loss:    8.073e-04    			Backward time: 	 0.10 sec 
2023-04-03 16:43:15,821 ADAM: Layer 0 -> dw_min:1.0000e+00  dw_max:1.0000e+00 lr:1.0000e-05
2023-04-03 16:43:15,822 ADAM: Layer 1 -> dw_min:9.9999e-01  dw_max:1.0000e+00 lr:1.0000e-05
2023-04-03 16:43:15,822 ADAM: Layer 2 -> dw_min:9.9998e-01  dw_max:1.0000e+00 lr:1.0000e-05
2023-04-03 16:43:15,822 ADAM: Layer 3 -> dw_min:9.9999e-01  dw_max:1.0000e+00 lr:1.0000e-05
2023-04-03 16:43:15,893 			Learning rate: weights:   1.000e-05    
2023-04-03 16:43:15,893 			Last test performance: 99.35%
2023-04-03 16:43:15,893 ----------------
2023-04-03 16:43:21,393   83  =>  53   		Training 486 pattern with 99.79% 	Forward time: 	 5.40 sec
2023-04-03 16:43:21,393 			Loss:    1.939e-03    			Backward time: 	 0.09 sec 
2023-04-03 16:43:21,394 ADAM: Layer 0 -> dw_min:1.0000e+00  dw_max:1.0000e+00 lr:1.0000e-05
2023-04-03 16:43:21,394 ADAM: Layer 1 -> dw_min:9.9999e-01  dw_max:1.0000e+00 lr:1.0000e-05
2023-04-03 16:43:21,394 ADAM: Layer 2 -> dw_min:9.9999e-01  dw_max:1.0000e+00 lr:1.0000e-05
2023-04-03 16:43:21,394 ADAM: Layer 3 -> dw_min:9.9999e-01  dw_max:1.0000e+00 lr:1.0000e-05
2023-04-03 16:43:21,467 			Learning rate: weights:   1.000e-05    
2023-04-03 16:43:21,467 			Last test performance: 99.35%
2023-04-03 16:43:21,467 ----------------
2023-04-03 16:43:27,002   83  =>  54   		Training 486 pattern with 99.79% 	Forward time: 	 5.43 sec
2023-04-03 16:43:27,002 			Loss:    5.203e-03    			Backward time: 	 0.10 sec 
2023-04-03 16:43:27,002 ADAM: Layer 0 -> dw_min:1.0000e+00  dw_max:1.0000e+00 lr:1.0000e-05
2023-04-03 16:43:27,002 ADAM: Layer 1 -> dw_min:9.9999e-01  dw_max:1.0000e+00 lr:1.0000e-05
2023-04-03 16:43:27,002 ADAM: Layer 2 -> dw_min:9.9998e-01  dw_max:1.0000e+00 lr:1.0000e-05
2023-04-03 16:43:27,002 ADAM: Layer 3 -> dw_min:9.9999e-01  dw_max:1.0000e+00 lr:1.0000e-05
2023-04-03 16:43:27,018 			Learning rate: weights:   1.000e-05    
2023-04-03 16:43:27,019 			Last test performance: 99.35%
2023-04-03 16:43:27,019 ----------------
2023-04-03 16:43:32,504   83  =>  55   		Training 486 pattern with 100.00% 	Forward time: 	 5.38 sec
2023-04-03 16:43:32,504 			Loss:    1.437e-03    			Backward time: 	 0.10 sec 
2023-04-03 16:43:32,504 ADAM: Layer 0 -> dw_min:1.0000e+00  dw_max:1.0000e+00 lr:1.0000e-05
2023-04-03 16:43:32,504 ADAM: Layer 1 -> dw_min:9.9999e-01  dw_max:1.0000e+00 lr:1.0000e-05
2023-04-03 16:43:32,505 ADAM: Layer 2 -> dw_min:9.9999e-01  dw_max:1.0000e+00 lr:1.0000e-05
2023-04-03 16:43:32,505 ADAM: Layer 3 -> dw_min:9.9999e-01  dw_max:1.0000e+00 lr:1.0000e-05
2023-04-03 16:43:32,579 			Learning rate: weights:   1.000e-05    
2023-04-03 16:43:32,579 			Last test performance: 99.35%
2023-04-03 16:43:32,579 ----------------
2023-04-03 16:43:37,985   83  =>  56   		Training 486 pattern with 99.79% 	Forward time: 	 5.31 sec
2023-04-03 16:43:37,986 			Loss:    2.593e-03    			Backward time: 	 0.10 sec 
2023-04-03 16:43:37,986 ADAM: Layer 0 -> dw_min:1.0000e+00  dw_max:1.0000e+00 lr:1.0000e-05
2023-04-03 16:43:37,986 ADAM: Layer 1 -> dw_min:9.9999e-01  dw_max:1.0000e+00 lr:1.0000e-05
2023-04-03 16:43:37,986 ADAM: Layer 2 -> dw_min:9.9999e-01  dw_max:1.0000e+00 lr:1.0000e-05
2023-04-03 16:43:37,986 ADAM: Layer 3 -> dw_min:9.9999e-01  dw_max:1.0000e+00 lr:1.0000e-05
2023-04-03 16:43:38,044 			Learning rate: weights:   1.000e-05    
2023-04-03 16:43:38,044 			Last test performance: 99.35%
2023-04-03 16:43:38,044 ----------------
2023-04-03 16:43:43,595   83  =>  57   		Training 486 pattern with 100.00% 	Forward time: 	 5.45 sec
2023-04-03 16:43:43,595 			Loss:    1.504e-03    			Backward time: 	 0.10 sec 
2023-04-03 16:43:43,595 ADAM: Layer 0 -> dw_min:1.0000e+00  dw_max:1.0000e+00 lr:1.0000e-05
2023-04-03 16:43:43,596 ADAM: Layer 1 -> dw_min:9.9999e-01  dw_max:1.0000e+00 lr:1.0000e-05
2023-04-03 16:43:43,596 ADAM: Layer 2 -> dw_min:9.9999e-01  dw_max:1.0000e+00 lr:1.0000e-05
2023-04-03 16:43:43,596 ADAM: Layer 3 -> dw_min:9.9999e-01  dw_max:1.0000e+00 lr:1.0000e-05
2023-04-03 16:43:43,661 			Learning rate: weights:   1.000e-05    
2023-04-03 16:43:43,661 			Last test performance: 99.35%
2023-04-03 16:43:43,661 ----------------
2023-04-03 16:43:49,133   83  =>  58   		Training 486 pattern with 100.00% 	Forward time: 	 5.37 sec
2023-04-03 16:43:49,133 			Loss:    3.886e-04    			Backward time: 	 0.09 sec 
2023-04-03 16:43:49,134 ADAM: Layer 0 -> dw_min:1.0000e+00  dw_max:1.0000e+00 lr:1.0000e-05
2023-04-03 16:43:49,134 ADAM: Layer 1 -> dw_min:9.9999e-01  dw_max:1.0000e+00 lr:1.0000e-05
2023-04-03 16:43:49,134 ADAM: Layer 2 -> dw_min:9.9998e-01  dw_max:1.0000e+00 lr:1.0000e-05
2023-04-03 16:43:49,134 ADAM: Layer 3 -> dw_min:9.9999e-01  dw_max:1.0000e+00 lr:1.0000e-05
2023-04-03 16:43:49,209 			Learning rate: weights:   1.000e-05    
2023-04-03 16:43:49,209 			Last test performance: 99.35%
2023-04-03 16:43:49,209 ----------------
2023-04-03 16:43:54,647   83  =>  59   		Training 486 pattern with 99.79% 	Forward time: 	 5.34 sec
2023-04-03 16:43:54,647 			Loss:    6.463e-03    			Backward time: 	 0.10 sec 
2023-04-03 16:43:54,647 ADAM: Layer 0 -> dw_min:1.0000e+00  dw_max:1.0000e+00 lr:1.0000e-05
2023-04-03 16:43:54,647 ADAM: Layer 1 -> dw_min:9.9999e-01  dw_max:1.0000e+00 lr:1.0000e-05
2023-04-03 16:43:54,648 ADAM: Layer 2 -> dw_min:9.9998e-01  dw_max:1.0000e+00 lr:1.0000e-05
2023-04-03 16:43:54,648 ADAM: Layer 3 -> dw_min:9.9999e-01  dw_max:1.0000e+00 lr:1.0000e-05
2023-04-03 16:43:54,689 			Learning rate: weights:   1.000e-05    
2023-04-03 16:43:54,689 			Last test performance: 99.35%
2023-04-03 16:43:54,689 ----------------
2023-04-03 16:44:00,100   83  =>  60   		Training 486 pattern with 100.00% 	Forward time: 	 5.31 sec
2023-04-03 16:44:00,100 			Loss:    2.532e-04    			Backward time: 	 0.10 sec 
2023-04-03 16:44:00,100 ADAM: Layer 0 -> dw_min:1.0000e+00  dw_max:1.0000e+00 lr:1.0000e-05
2023-04-03 16:44:00,101 ADAM: Layer 1 -> dw_min:9.9999e-01  dw_max:1.0000e+00 lr:1.0000e-05
2023-04-03 16:44:00,101 ADAM: Layer 2 -> dw_min:9.9999e-01  dw_max:1.0000e+00 lr:1.0000e-05
2023-04-03 16:44:00,101 ADAM: Layer 3 -> dw_min:9.9999e-01  dw_max:1.0000e+00 lr:1.0000e-05
2023-04-03 16:44:00,166 			Learning rate: weights:   1.000e-05    
2023-04-03 16:44:00,166 			Last test performance: 99.35%
2023-04-03 16:44:00,166 ----------------
2023-04-03 16:44:05,642   83  =>  61   		Training 486 pattern with 100.00% 	Forward time: 	 5.38 sec
2023-04-03 16:44:05,642 			Loss:    6.855e-04    			Backward time: 	 0.09 sec 
2023-04-03 16:44:05,642 ADAM: Layer 0 -> dw_min:1.0000e+00  dw_max:1.0000e+00 lr:1.0000e-05
2023-04-03 16:44:05,642 ADAM: Layer 1 -> dw_min:9.9999e-01  dw_max:1.0000e+00 lr:1.0000e-05
2023-04-03 16:44:05,643 ADAM: Layer 2 -> dw_min:9.9999e-01  dw_max:1.0000e+00 lr:1.0000e-05
2023-04-03 16:44:05,643 ADAM: Layer 3 -> dw_min:9.9999e-01  dw_max:1.0000e+00 lr:1.0000e-05
2023-04-03 16:44:05,667 			Learning rate: weights:   1.000e-05    
2023-04-03 16:44:05,667 			Last test performance: 99.35%
2023-04-03 16:44:05,667 ----------------
2023-04-03 16:44:11,082   83  =>  62   		Training 486 pattern with 100.00% 	Forward time: 	 5.31 sec
2023-04-03 16:44:11,082 			Loss:    2.701e-04    			Backward time: 	 0.10 sec 
2023-04-03 16:44:11,082 ADAM: Layer 0 -> dw_min:1.0000e+00  dw_max:1.0000e+00 lr:1.0000e-05
2023-04-03 16:44:11,082 ADAM: Layer 1 -> dw_min:9.9999e-01  dw_max:1.0000e+00 lr:1.0000e-05
2023-04-03 16:44:11,082 ADAM: Layer 2 -> dw_min:9.9999e-01  dw_max:1.0000e+00 lr:1.0000e-05
2023-04-03 16:44:11,082 ADAM: Layer 3 -> dw_min:9.9999e-01  dw_max:1.0000e+00 lr:1.0000e-05
2023-04-03 16:44:11,156 			Learning rate: weights:   1.000e-05    
2023-04-03 16:44:11,156 			Last test performance: 99.35%
2023-04-03 16:44:11,156 ----------------
2023-04-03 16:44:16,608   83  =>  63   		Training 486 pattern with 100.00% 	Forward time: 	 5.35 sec
2023-04-03 16:44:16,608 			Loss:    2.229e-03    			Backward time: 	 0.10 sec 
2023-04-03 16:44:16,608 ADAM: Layer 0 -> dw_min:1.0000e+00  dw_max:1.0000e+00 lr:1.0000e-05
2023-04-03 16:44:16,608 ADAM: Layer 1 -> dw_min:9.9999e-01  dw_max:1.0000e+00 lr:1.0000e-05
2023-04-03 16:44:16,608 ADAM: Layer 2 -> dw_min:9.9999e-01  dw_max:1.0000e+00 lr:1.0000e-05
2023-04-03 16:44:16,609 ADAM: Layer 3 -> dw_min:9.9999e-01  dw_max:1.0000e+00 lr:1.0000e-05
2023-04-03 16:44:16,730 			Learning rate: weights:   1.000e-05    
2023-04-03 16:44:16,730 			Last test performance: 99.35%
2023-04-03 16:44:16,730 ----------------
2023-04-03 16:44:22,059   83  =>  64   		Training 486 pattern with 100.00% 	Forward time: 	 5.23 sec
2023-04-03 16:44:22,059 			Loss:    4.653e-04    			Backward time: 	 0.10 sec 
2023-04-03 16:44:22,059 ADAM: Layer 0 -> dw_min:1.0000e+00  dw_max:1.0000e+00 lr:1.0000e-05
2023-04-03 16:44:22,060 ADAM: Layer 1 -> dw_min:9.9999e-01  dw_max:1.0000e+00 lr:1.0000e-05
2023-04-03 16:44:22,060 ADAM: Layer 2 -> dw_min:9.9999e-01  dw_max:1.0000e+00 lr:1.0000e-05
2023-04-03 16:44:22,060 ADAM: Layer 3 -> dw_min:9.9999e-01  dw_max:1.0000e+00 lr:1.0000e-05
2023-04-03 16:44:22,081 			Learning rate: weights:   1.000e-05    
2023-04-03 16:44:22,081 			Last test performance: 99.35%
2023-04-03 16:44:22,081 ----------------
2023-04-03 16:44:27,505   83  =>  65   		Training 486 pattern with 100.00% 	Forward time: 	 5.32 sec
2023-04-03 16:44:27,505 			Loss:    6.499e-04    			Backward time: 	 0.09 sec 
2023-04-03 16:44:27,506 ADAM: Layer 0 -> dw_min:1.0000e+00  dw_max:1.0000e+00 lr:1.0000e-05
2023-04-03 16:44:27,506 ADAM: Layer 1 -> dw_min:9.9999e-01  dw_max:1.0000e+00 lr:1.0000e-05
2023-04-03 16:44:27,506 ADAM: Layer 2 -> dw_min:9.9999e-01  dw_max:1.0000e+00 lr:1.0000e-05
2023-04-03 16:44:27,506 ADAM: Layer 3 -> dw_min:9.9999e-01  dw_max:1.0000e+00 lr:1.0000e-05
2023-04-03 16:44:27,596 			Learning rate: weights:   1.000e-05    
2023-04-03 16:44:27,597 			Last test performance: 99.35%
2023-04-03 16:44:27,597 ----------------
2023-04-03 16:44:32,991   83  =>  66   		Training 486 pattern with 100.00% 	Forward time: 	 5.29 sec
2023-04-03 16:44:32,991 			Loss:    1.272e-03    			Backward time: 	 0.10 sec 
2023-04-03 16:44:32,991 ADAM: Layer 0 -> dw_min:1.0000e+00  dw_max:1.0000e+00 lr:1.0000e-05
2023-04-03 16:44:32,991 ADAM: Layer 1 -> dw_min:9.9999e-01  dw_max:1.0000e+00 lr:1.0000e-05
2023-04-03 16:44:32,991 ADAM: Layer 2 -> dw_min:9.9999e-01  dw_max:1.0000e+00 lr:1.0000e-05
2023-04-03 16:44:32,992 ADAM: Layer 3 -> dw_min:9.9999e-01  dw_max:1.0000e+00 lr:1.0000e-05
2023-04-03 16:44:33,048 			Learning rate: weights:   1.000e-05    
2023-04-03 16:44:33,048 			Last test performance: 99.35%
2023-04-03 16:44:33,048 ----------------
2023-04-03 16:44:38,515   83  =>  67   		Training 486 pattern with 99.79% 	Forward time: 	 5.37 sec
2023-04-03 16:44:38,515 			Loss:    3.050e-03    			Backward time: 	 0.10 sec 
2023-04-03 16:44:38,515 ADAM: Layer 0 -> dw_min:1.0000e+00  dw_max:1.0000e+00 lr:1.0000e-05
2023-04-03 16:44:38,515 ADAM: Layer 1 -> dw_min:9.9999e-01  dw_max:1.0000e+00 lr:1.0000e-05
2023-04-03 16:44:38,515 ADAM: Layer 2 -> dw_min:9.9999e-01  dw_max:1.0000e+00 lr:1.0000e-05
2023-04-03 16:44:38,515 ADAM: Layer 3 -> dw_min:9.9999e-01  dw_max:1.0000e+00 lr:1.0000e-05
2023-04-03 16:44:38,624 			Learning rate: weights:   1.000e-05    
2023-04-03 16:44:38,624 			Last test performance: 99.35%
2023-04-03 16:44:38,624 ----------------
2023-04-03 16:44:44,073   83  =>  68   		Training 486 pattern with 100.00% 	Forward time: 	 5.35 sec
2023-04-03 16:44:44,074 			Loss:    7.407e-04    			Backward time: 	 0.10 sec 
2023-04-03 16:44:44,074 ADAM: Layer 0 -> dw_min:1.0000e+00  dw_max:1.0000e+00 lr:1.0000e-05
2023-04-03 16:44:44,074 ADAM: Layer 1 -> dw_min:9.9999e-01  dw_max:1.0000e+00 lr:1.0000e-05
2023-04-03 16:44:44,074 ADAM: Layer 2 -> dw_min:9.9999e-01  dw_max:1.0000e+00 lr:1.0000e-05
2023-04-03 16:44:44,074 ADAM: Layer 3 -> dw_min:9.9999e-01  dw_max:1.0000e+00 lr:1.0000e-05
2023-04-03 16:44:44,091 			Learning rate: weights:   1.000e-05    
2023-04-03 16:44:44,091 			Last test performance: 99.35%
2023-04-03 16:44:44,091 ----------------
2023-04-03 16:44:49,501   83  =>  69   		Training 486 pattern with 100.00% 	Forward time: 	 5.31 sec
2023-04-03 16:44:49,501 			Loss:    3.260e-04    			Backward time: 	 0.10 sec 
2023-04-03 16:44:49,501 ADAM: Layer 0 -> dw_min:1.0000e+00  dw_max:1.0000e+00 lr:1.0000e-05
2023-04-03 16:44:49,501 ADAM: Layer 1 -> dw_min:9.9999e-01  dw_max:1.0000e+00 lr:1.0000e-05
2023-04-03 16:44:49,501 ADAM: Layer 2 -> dw_min:9.9999e-01  dw_max:1.0000e+00 lr:1.0000e-05
2023-04-03 16:44:49,502 ADAM: Layer 3 -> dw_min:9.9999e-01  dw_max:1.0000e+00 lr:1.0000e-05
2023-04-03 16:44:49,574 			Learning rate: weights:   1.000e-05    
2023-04-03 16:44:49,575 			Last test performance: 99.35%
2023-04-03 16:44:49,575 ----------------
2023-04-03 16:44:55,093   83  =>  70   		Training 486 pattern with 100.00% 	Forward time: 	 5.42 sec
2023-04-03 16:44:55,093 			Loss:    1.009e-03    			Backward time: 	 0.10 sec 
2023-04-03 16:44:55,093 ADAM: Layer 0 -> dw_min:1.0000e+00  dw_max:1.0000e+00 lr:1.0000e-05
2023-04-03 16:44:55,093 ADAM: Layer 1 -> dw_min:9.9999e-01  dw_max:1.0000e+00 lr:1.0000e-05
2023-04-03 16:44:55,093 ADAM: Layer 2 -> dw_min:9.9999e-01  dw_max:1.0000e+00 lr:1.0000e-05
2023-04-03 16:44:55,093 ADAM: Layer 3 -> dw_min:9.9999e-01  dw_max:1.0000e+00 lr:1.0000e-05
2023-04-03 16:44:55,161 			Learning rate: weights:   1.000e-05    
2023-04-03 16:44:55,161 			Last test performance: 99.35%
2023-04-03 16:44:55,161 ----------------
2023-04-03 16:45:00,589   83  =>  71   		Training 486 pattern with 100.00% 	Forward time: 	 5.33 sec
2023-04-03 16:45:00,590 			Loss:    3.259e-03    			Backward time: 	 0.09 sec 
2023-04-03 16:45:00,590 ADAM: Layer 0 -> dw_min:1.0000e+00  dw_max:1.0000e+00 lr:1.0000e-05
2023-04-03 16:45:00,590 ADAM: Layer 1 -> dw_min:9.9999e-01  dw_max:1.0000e+00 lr:1.0000e-05
2023-04-03 16:45:00,590 ADAM: Layer 2 -> dw_min:9.9999e-01  dw_max:1.0000e+00 lr:1.0000e-05
2023-04-03 16:45:00,590 ADAM: Layer 3 -> dw_min:9.9999e-01  dw_max:1.0000e+00 lr:1.0000e-05
2023-04-03 16:45:00,668 			Learning rate: weights:   1.000e-05    
2023-04-03 16:45:00,668 			Last test performance: 99.35%
2023-04-03 16:45:00,668 ----------------
2023-04-03 16:45:06,081   83  =>  72   		Training 486 pattern with 99.79% 	Forward time: 	 5.31 sec
2023-04-03 16:45:06,081 			Loss:    1.021e-02    			Backward time: 	 0.10 sec 
2023-04-03 16:45:06,082 ADAM: Layer 0 -> dw_min:1.0000e+00  dw_max:1.0000e+00 lr:1.0000e-05
2023-04-03 16:45:06,082 ADAM: Layer 1 -> dw_min:9.9999e-01  dw_max:1.0000e+00 lr:1.0000e-05
2023-04-03 16:45:06,082 ADAM: Layer 2 -> dw_min:9.9999e-01  dw_max:1.0000e+00 lr:1.0000e-05
2023-04-03 16:45:06,082 ADAM: Layer 3 -> dw_min:9.9999e-01  dw_max:1.0000e+00 lr:1.0000e-05
2023-04-03 16:45:06,097 			Learning rate: weights:   1.000e-05    
2023-04-03 16:45:06,097 			Last test performance: 99.35%
2023-04-03 16:45:06,097 ----------------
2023-04-03 16:45:11,567   83  =>  73   		Training 486 pattern with 100.00% 	Forward time: 	 5.37 sec
2023-04-03 16:45:11,567 			Loss:    2.390e-03    			Backward time: 	 0.10 sec 
2023-04-03 16:45:11,567 ADAM: Layer 0 -> dw_min:1.0000e+00  dw_max:1.0000e+00 lr:1.0000e-05
2023-04-03 16:45:11,568 ADAM: Layer 1 -> dw_min:9.9999e-01  dw_max:1.0000e+00 lr:1.0000e-05
2023-04-03 16:45:11,568 ADAM: Layer 2 -> dw_min:9.9999e-01  dw_max:1.0000e+00 lr:1.0000e-05
2023-04-03 16:45:11,568 ADAM: Layer 3 -> dw_min:9.9999e-01  dw_max:1.0000e+00 lr:1.0000e-05
2023-04-03 16:45:11,595 			Learning rate: weights:   1.000e-05    
2023-04-03 16:45:11,595 			Last test performance: 99.35%
2023-04-03 16:45:11,595 ----------------
2023-04-03 16:45:17,177   83  =>  74   		Training 486 pattern with 99.58% 	Forward time: 	 5.48 sec
2023-04-03 16:45:17,177 			Loss:    1.194e-02    			Backward time: 	 0.10 sec 
2023-04-03 16:45:17,178 ADAM: Layer 0 -> dw_min:1.0000e+00  dw_max:1.0000e+00 lr:1.0000e-05
2023-04-03 16:45:17,178 ADAM: Layer 1 -> dw_min:9.9999e-01  dw_max:1.0000e+00 lr:1.0000e-05
2023-04-03 16:45:17,178 ADAM: Layer 2 -> dw_min:9.9999e-01  dw_max:1.0000e+00 lr:1.0000e-05
2023-04-03 16:45:17,178 ADAM: Layer 3 -> dw_min:9.9999e-01  dw_max:1.0000e+00 lr:1.0000e-05
2023-04-03 16:45:17,251 			Learning rate: weights:   1.000e-05    
2023-04-03 16:45:17,251 			Last test performance: 99.35%
2023-04-03 16:45:17,251 ----------------
2023-04-03 16:45:22,740   83  =>  75   		Training 486 pattern with 99.79% 	Forward time: 	 5.39 sec
2023-04-03 16:45:22,740 			Loss:    5.208e-03    			Backward time: 	 0.09 sec 
2023-04-03 16:45:22,740 ADAM: Layer 0 -> dw_min:1.0000e+00  dw_max:1.0000e+00 lr:1.0000e-05
2023-04-03 16:45:22,740 ADAM: Layer 1 -> dw_min:9.9999e-01  dw_max:1.0000e+00 lr:1.0000e-05
2023-04-03 16:45:22,740 ADAM: Layer 2 -> dw_min:9.9999e-01  dw_max:1.0000e+00 lr:1.0000e-05
2023-04-03 16:45:22,740 ADAM: Layer 3 -> dw_min:9.9999e-01  dw_max:1.0000e+00 lr:1.0000e-05
2023-04-03 16:45:22,849 			Learning rate: weights:   1.000e-05    
2023-04-03 16:45:22,849 			Last test performance: 99.35%
2023-04-03 16:45:22,849 ----------------
2023-04-03 16:45:28,309   83  =>  76   		Training 486 pattern with 99.58% 	Forward time: 	 5.36 sec
2023-04-03 16:45:28,309 			Loss:    3.938e-03    			Backward time: 	 0.10 sec 
2023-04-03 16:45:28,309 ADAM: Layer 0 -> dw_min:1.0000e+00  dw_max:1.0000e+00 lr:1.0000e-05
2023-04-03 16:45:28,309 ADAM: Layer 1 -> dw_min:9.9999e-01  dw_max:1.0000e+00 lr:1.0000e-05
2023-04-03 16:45:28,309 ADAM: Layer 2 -> dw_min:9.9998e-01  dw_max:1.0000e+00 lr:1.0000e-05
2023-04-03 16:45:28,309 ADAM: Layer 3 -> dw_min:9.9999e-01  dw_max:1.0000e+00 lr:1.0000e-05
2023-04-03 16:45:28,324 			Learning rate: weights:   1.000e-05    
2023-04-03 16:45:28,325 			Last test performance: 99.35%
2023-04-03 16:45:28,325 ----------------
2023-04-03 16:45:33,799   83  =>  77   		Training 486 pattern with 99.79% 	Forward time: 	 5.37 sec
2023-04-03 16:45:33,799 			Loss:    1.925e-03    			Backward time: 	 0.10 sec 
2023-04-03 16:45:33,799 ADAM: Layer 0 -> dw_min:1.0000e+00  dw_max:1.0000e+00 lr:1.0000e-05
2023-04-03 16:45:33,799 ADAM: Layer 1 -> dw_min:9.9999e-01  dw_max:1.0000e+00 lr:1.0000e-05
2023-04-03 16:45:33,799 ADAM: Layer 2 -> dw_min:9.9999e-01  dw_max:1.0000e+00 lr:1.0000e-05
2023-04-03 16:45:33,800 ADAM: Layer 3 -> dw_min:9.9999e-01  dw_max:1.0000e+00 lr:1.0000e-05
2023-04-03 16:45:33,907 			Learning rate: weights:   1.000e-05    
2023-04-03 16:45:33,907 			Last test performance: 99.35%
2023-04-03 16:45:33,907 ----------------
2023-04-03 16:45:39,314   83  =>  78   		Training 486 pattern with 100.00% 	Forward time: 	 5.31 sec
2023-04-03 16:45:39,314 			Loss:    9.431e-04    			Backward time: 	 0.09 sec 
2023-04-03 16:45:39,314 ADAM: Layer 0 -> dw_min:1.0000e+00  dw_max:1.0000e+00 lr:1.0000e-05
2023-04-03 16:45:39,314 ADAM: Layer 1 -> dw_min:9.9999e-01  dw_max:1.0000e+00 lr:1.0000e-05
2023-04-03 16:45:39,314 ADAM: Layer 2 -> dw_min:9.9999e-01  dw_max:1.0000e+00 lr:1.0000e-05
2023-04-03 16:45:39,314 ADAM: Layer 3 -> dw_min:9.9999e-01  dw_max:1.0000e+00 lr:1.0000e-05
2023-04-03 16:45:39,355 			Learning rate: weights:   1.000e-05    
2023-04-03 16:45:39,355 			Last test performance: 99.35%
2023-04-03 16:45:39,355 ----------------
2023-04-03 16:45:44,744   83  =>  79   		Training 486 pattern with 99.79% 	Forward time: 	 5.29 sec
2023-04-03 16:45:44,744 			Loss:    2.893e-03    			Backward time: 	 0.10 sec 
2023-04-03 16:45:44,744 ADAM: Layer 0 -> dw_min:1.0000e+00  dw_max:1.0000e+00 lr:1.0000e-05
2023-04-03 16:45:44,744 ADAM: Layer 1 -> dw_min:9.9999e-01  dw_max:1.0000e+00 lr:1.0000e-05
2023-04-03 16:45:44,744 ADAM: Layer 2 -> dw_min:9.9999e-01  dw_max:1.0000e+00 lr:1.0000e-05
2023-04-03 16:45:44,745 ADAM: Layer 3 -> dw_min:9.9999e-01  dw_max:1.0000e+00 lr:1.0000e-05
2023-04-03 16:45:44,819 			Learning rate: weights:   1.000e-05    
2023-04-03 16:45:44,819 			Last test performance: 99.35%
2023-04-03 16:45:44,819 ----------------
2023-04-03 16:45:50,280   83  =>  80   		Training 486 pattern with 100.00% 	Forward time: 	 5.36 sec
2023-04-03 16:45:50,280 			Loss:    7.288e-04    			Backward time: 	 0.09 sec 
2023-04-03 16:45:50,280 ADAM: Layer 0 -> dw_min:1.0000e+00  dw_max:1.0000e+00 lr:1.0000e-05
2023-04-03 16:45:50,280 ADAM: Layer 1 -> dw_min:9.9999e-01  dw_max:1.0000e+00 lr:1.0000e-05
2023-04-03 16:45:50,281 ADAM: Layer 2 -> dw_min:9.9999e-01  dw_max:1.0000e+00 lr:1.0000e-05
2023-04-03 16:45:50,281 ADAM: Layer 3 -> dw_min:9.9999e-01  dw_max:1.0000e+00 lr:1.0000e-05
2023-04-03 16:45:50,355 			Learning rate: weights:   1.000e-05    
2023-04-03 16:45:50,355 			Last test performance: 99.35%
2023-04-03 16:45:50,355 ----------------
2023-04-03 16:45:55,931   83  =>  81   		Training 486 pattern with 100.00% 	Forward time: 	 5.48 sec
2023-04-03 16:45:55,931 			Loss:    9.596e-04    			Backward time: 	 0.10 sec 
2023-04-03 16:45:55,932 ADAM: Layer 0 -> dw_min:1.0000e+00  dw_max:1.0000e+00 lr:1.0000e-05
2023-04-03 16:45:55,932 ADAM: Layer 1 -> dw_min:9.9999e-01  dw_max:1.0000e+00 lr:1.0000e-05
2023-04-03 16:45:55,932 ADAM: Layer 2 -> dw_min:9.9999e-01  dw_max:1.0000e+00 lr:1.0000e-05
2023-04-03 16:45:55,932 ADAM: Layer 3 -> dw_min:9.9999e-01  dw_max:1.0000e+00 lr:1.0000e-05
2023-04-03 16:45:56,007 			Learning rate: weights:   1.000e-05    
2023-04-03 16:45:56,007 			Last test performance: 99.35%
2023-04-03 16:45:56,007 ----------------
2023-04-03 16:46:01,390   83  =>  82   		Training 486 pattern with 99.58% 	Forward time: 	 5.28 sec
2023-04-03 16:46:01,390 			Loss:    4.575e-03    			Backward time: 	 0.10 sec 
2023-04-03 16:46:01,391 ADAM: Layer 0 -> dw_min:1.0000e+00  dw_max:1.0000e+00 lr:1.0000e-05
2023-04-03 16:46:01,391 ADAM: Layer 1 -> dw_min:9.9999e-01  dw_max:1.0000e+00 lr:1.0000e-05
2023-04-03 16:46:01,391 ADAM: Layer 2 -> dw_min:9.9999e-01  dw_max:1.0000e+00 lr:1.0000e-05
2023-04-03 16:46:01,391 ADAM: Layer 3 -> dw_min:9.9999e-01  dw_max:1.0000e+00 lr:1.0000e-05
2023-04-03 16:46:01,432 			Learning rate: weights:   1.000e-05    
2023-04-03 16:46:01,432 			Last test performance: 99.35%
2023-04-03 16:46:01,432 ----------------
2023-04-03 16:46:06,933   83  =>  83   		Training 486 pattern with 100.00% 	Forward time: 	 5.40 sec
2023-04-03 16:46:06,933 			Loss:    2.588e-03    			Backward time: 	 0.10 sec 
2023-04-03 16:46:06,933 ADAM: Layer 0 -> dw_min:1.0000e+00  dw_max:1.0000e+00 lr:1.0000e-05
2023-04-03 16:46:06,934 ADAM: Layer 1 -> dw_min:9.9999e-01  dw_max:1.0000e+00 lr:1.0000e-05
2023-04-03 16:46:06,934 ADAM: Layer 2 -> dw_min:9.9999e-01  dw_max:1.0000e+00 lr:1.0000e-05
2023-04-03 16:46:06,934 ADAM: Layer 3 -> dw_min:9.9999e-01  dw_max:1.0000e+00 lr:1.0000e-05
2023-04-03 16:46:06,992 			Learning rate: weights:   1.000e-05    
2023-04-03 16:46:06,992 			Last test performance: 99.35%
2023-04-03 16:46:06,992 ----------------
2023-04-03 16:46:12,480   83  =>  84   		Training 486 pattern with 100.00% 	Forward time: 	 5.39 sec
2023-04-03 16:46:12,480 			Loss:    1.486e-03    			Backward time: 	 0.10 sec 
2023-04-03 16:46:12,481 ADAM: Layer 0 -> dw_min:1.0000e+00  dw_max:1.0000e+00 lr:1.0000e-05
2023-04-03 16:46:12,481 ADAM: Layer 1 -> dw_min:9.9999e-01  dw_max:1.0000e+00 lr:1.0000e-05
2023-04-03 16:46:12,481 ADAM: Layer 2 -> dw_min:9.9999e-01  dw_max:1.0000e+00 lr:1.0000e-05
2023-04-03 16:46:12,481 ADAM: Layer 3 -> dw_min:9.9999e-01  dw_max:1.0000e+00 lr:1.0000e-05
2023-04-03 16:46:12,552 			Learning rate: weights:   1.000e-05    
2023-04-03 16:46:12,552 			Last test performance: 99.35%
2023-04-03 16:46:12,552 ----------------
2023-04-03 16:46:17,991   83  =>  85   		Training 486 pattern with 99.58% 	Forward time: 	 5.34 sec
2023-04-03 16:46:17,991 			Loss:    1.095e-02    			Backward time: 	 0.10 sec 
2023-04-03 16:46:17,991 ADAM: Layer 0 -> dw_min:1.0000e+00  dw_max:1.0000e+00 lr:1.0000e-05
2023-04-03 16:46:17,991 ADAM: Layer 1 -> dw_min:9.9999e-01  dw_max:1.0000e+00 lr:1.0000e-05
2023-04-03 16:46:17,991 ADAM: Layer 2 -> dw_min:9.9999e-01  dw_max:1.0000e+00 lr:1.0000e-05
2023-04-03 16:46:17,992 ADAM: Layer 3 -> dw_min:9.9999e-01  dw_max:1.0000e+00 lr:1.0000e-05
2023-04-03 16:46:18,046 			Learning rate: weights:   1.000e-05    
2023-04-03 16:46:18,046 			Last test performance: 99.35%
2023-04-03 16:46:18,046 ----------------
2023-04-03 16:46:23,458   83  =>  86   		Training 486 pattern with 99.79% 	Forward time: 	 5.31 sec
2023-04-03 16:46:23,458 			Loss:    2.610e-03    			Backward time: 	 0.10 sec 
2023-04-03 16:46:23,458 ADAM: Layer 0 -> dw_min:1.0000e+00  dw_max:1.0000e+00 lr:1.0000e-05
2023-04-03 16:46:23,458 ADAM: Layer 1 -> dw_min:9.9999e-01  dw_max:1.0000e+00 lr:1.0000e-05
2023-04-03 16:46:23,458 ADAM: Layer 2 -> dw_min:9.9998e-01  dw_max:1.0000e+00 lr:1.0000e-05
2023-04-03 16:46:23,458 ADAM: Layer 3 -> dw_min:9.9999e-01  dw_max:1.0000e+00 lr:1.0000e-05
2023-04-03 16:46:23,530 			Learning rate: weights:   1.000e-05    
2023-04-03 16:46:23,530 			Last test performance: 99.35%
2023-04-03 16:46:23,530 ----------------
2023-04-03 16:46:28,942   83  =>  87   		Training 486 pattern with 100.00% 	Forward time: 	 5.31 sec
2023-04-03 16:46:28,943 			Loss:    1.241e-03    			Backward time: 	 0.10 sec 
2023-04-03 16:46:28,943 ADAM: Layer 0 -> dw_min:1.0000e+00  dw_max:1.0000e+00 lr:1.0000e-05
2023-04-03 16:46:28,943 ADAM: Layer 1 -> dw_min:9.9999e-01  dw_max:1.0000e+00 lr:1.0000e-05
2023-04-03 16:46:28,943 ADAM: Layer 2 -> dw_min:9.9999e-01  dw_max:1.0000e+00 lr:1.0000e-05
2023-04-03 16:46:28,943 ADAM: Layer 3 -> dw_min:9.9999e-01  dw_max:1.0000e+00 lr:1.0000e-05
2023-04-03 16:46:28,994 			Learning rate: weights:   1.000e-05    
2023-04-03 16:46:28,994 			Last test performance: 99.35%
2023-04-03 16:46:28,994 ----------------
2023-04-03 16:46:34,467   83  =>  88   		Training 486 pattern with 100.00% 	Forward time: 	 5.37 sec
2023-04-03 16:46:34,467 			Loss:    6.520e-04    			Backward time: 	 0.09 sec 
2023-04-03 16:46:34,467 ADAM: Layer 0 -> dw_min:1.0000e+00  dw_max:1.0000e+00 lr:1.0000e-05
2023-04-03 16:46:34,468 ADAM: Layer 1 -> dw_min:9.9999e-01  dw_max:1.0000e+00 lr:1.0000e-05
2023-04-03 16:46:34,468 ADAM: Layer 2 -> dw_min:9.9999e-01  dw_max:1.0000e+00 lr:1.0000e-05
2023-04-03 16:46:34,468 ADAM: Layer 3 -> dw_min:9.9999e-01  dw_max:1.0000e+00 lr:1.0000e-05
2023-04-03 16:46:34,575 			Learning rate: weights:   1.000e-05    
2023-04-03 16:46:34,575 			Last test performance: 99.35%
2023-04-03 16:46:34,575 ----------------
2023-04-03 16:46:40,083   83  =>  89   		Training 486 pattern with 100.00% 	Forward time: 	 5.41 sec
2023-04-03 16:46:40,083 			Loss:    6.180e-04    			Backward time: 	 0.10 sec 
2023-04-03 16:46:40,083 ADAM: Layer 0 -> dw_min:1.0000e+00  dw_max:1.0000e+00 lr:1.0000e-05
2023-04-03 16:46:40,083 ADAM: Layer 1 -> dw_min:9.9999e-01  dw_max:1.0000e+00 lr:1.0000e-05
2023-04-03 16:46:40,084 ADAM: Layer 2 -> dw_min:9.9999e-01  dw_max:1.0000e+00 lr:1.0000e-05
2023-04-03 16:46:40,084 ADAM: Layer 3 -> dw_min:9.9999e-01  dw_max:1.0000e+00 lr:1.0000e-05
2023-04-03 16:46:40,146 			Learning rate: weights:   1.000e-05    
2023-04-03 16:46:40,146 			Last test performance: 99.35%
2023-04-03 16:46:40,146 ----------------
2023-04-03 16:46:45,557   83  =>  90   		Training 486 pattern with 99.79% 	Forward time: 	 5.31 sec
2023-04-03 16:46:45,557 			Loss:    3.461e-03    			Backward time: 	 0.10 sec 
2023-04-03 16:46:45,557 ADAM: Layer 0 -> dw_min:1.0000e+00  dw_max:1.0000e+00 lr:1.0000e-05
2023-04-03 16:46:45,558 ADAM: Layer 1 -> dw_min:9.9999e-01  dw_max:1.0000e+00 lr:1.0000e-05
2023-04-03 16:46:45,558 ADAM: Layer 2 -> dw_min:9.9999e-01  dw_max:1.0000e+00 lr:1.0000e-05
2023-04-03 16:46:45,558 ADAM: Layer 3 -> dw_min:9.9999e-01  dw_max:1.0000e+00 lr:1.0000e-05
2023-04-03 16:46:45,613 			Learning rate: weights:   1.000e-05    
2023-04-03 16:46:45,613 			Last test performance: 99.35%
2023-04-03 16:46:45,613 ----------------
2023-04-03 16:46:51,115   83  =>  91   		Training 486 pattern with 100.00% 	Forward time: 	 5.40 sec
2023-04-03 16:46:51,115 			Loss:    1.615e-03    			Backward time: 	 0.10 sec 
2023-04-03 16:46:51,115 ADAM: Layer 0 -> dw_min:1.0000e+00  dw_max:1.0000e+00 lr:1.0000e-05
2023-04-03 16:46:51,115 ADAM: Layer 1 -> dw_min:9.9999e-01  dw_max:1.0000e+00 lr:1.0000e-05
2023-04-03 16:46:51,116 ADAM: Layer 2 -> dw_min:9.9999e-01  dw_max:1.0000e+00 lr:1.0000e-05
2023-04-03 16:46:51,116 ADAM: Layer 3 -> dw_min:9.9999e-01  dw_max:1.0000e+00 lr:1.0000e-05
2023-04-03 16:46:51,228 			Learning rate: weights:   1.000e-05    
2023-04-03 16:46:51,228 			Last test performance: 99.35%
2023-04-03 16:46:51,228 ----------------
2023-04-03 16:46:56,698   83  =>  92   		Training 486 pattern with 100.00% 	Forward time: 	 5.37 sec
2023-04-03 16:46:56,698 			Loss:    1.911e-03    			Backward time: 	 0.10 sec 
2023-04-03 16:46:56,698 ADAM: Layer 0 -> dw_min:1.0000e+00  dw_max:1.0000e+00 lr:1.0000e-05
2023-04-03 16:46:56,699 ADAM: Layer 1 -> dw_min:9.9999e-01  dw_max:1.0000e+00 lr:1.0000e-05
2023-04-03 16:46:56,699 ADAM: Layer 2 -> dw_min:9.9999e-01  dw_max:1.0000e+00 lr:1.0000e-05
2023-04-03 16:46:56,699 ADAM: Layer 3 -> dw_min:1.0000e+00  dw_max:1.0000e+00 lr:1.0000e-05
2023-04-03 16:46:56,772 			Learning rate: weights:   1.000e-05    
2023-04-03 16:46:56,772 			Last test performance: 99.35%
2023-04-03 16:46:56,772 ----------------
2023-04-03 16:47:02,198   83  =>  93   		Training 486 pattern with 100.00% 	Forward time: 	 5.33 sec
2023-04-03 16:47:02,198 			Loss:    2.702e-04    			Backward time: 	 0.10 sec 
2023-04-03 16:47:02,199 ADAM: Layer 0 -> dw_min:1.0000e+00  dw_max:1.0000e+00 lr:1.0000e-05
2023-04-03 16:47:02,199 ADAM: Layer 1 -> dw_min:9.9999e-01  dw_max:1.0000e+00 lr:1.0000e-05
2023-04-03 16:47:02,199 ADAM: Layer 2 -> dw_min:9.9999e-01  dw_max:1.0000e+00 lr:1.0000e-05
2023-04-03 16:47:02,199 ADAM: Layer 3 -> dw_min:1.0000e+00  dw_max:1.0000e+00 lr:1.0000e-05
2023-04-03 16:47:02,216 			Learning rate: weights:   1.000e-05    
2023-04-03 16:47:02,216 			Last test performance: 99.35%
2023-04-03 16:47:02,216 ----------------
2023-04-03 16:47:07,640   83  =>  94   		Training 486 pattern with 100.00% 	Forward time: 	 5.32 sec
2023-04-03 16:47:07,640 			Loss:    1.607e-03    			Backward time: 	 0.10 sec 
2023-04-03 16:47:07,640 ADAM: Layer 0 -> dw_min:1.0000e+00  dw_max:1.0000e+00 lr:1.0000e-05
2023-04-03 16:47:07,640 ADAM: Layer 1 -> dw_min:9.9999e-01  dw_max:1.0000e+00 lr:1.0000e-05
2023-04-03 16:47:07,641 ADAM: Layer 2 -> dw_min:9.9999e-01  dw_max:1.0000e+00 lr:1.0000e-05
2023-04-03 16:47:07,641 ADAM: Layer 3 -> dw_min:9.9999e-01  dw_max:1.0000e+00 lr:1.0000e-05
2023-04-03 16:47:07,737 			Learning rate: weights:   1.000e-05    
2023-04-03 16:47:07,737 			Last test performance: 99.35%
2023-04-03 16:47:07,737 ----------------
2023-04-03 16:47:13,158   83  =>  95   		Training 486 pattern with 99.79% 	Forward time: 	 5.32 sec
2023-04-03 16:47:13,158 			Loss:    1.527e-02    			Backward time: 	 0.10 sec 
2023-04-03 16:47:13,159 ADAM: Layer 0 -> dw_min:1.0000e+00  dw_max:1.0000e+00 lr:1.0000e-05
2023-04-03 16:47:13,159 ADAM: Layer 1 -> dw_min:9.9999e-01  dw_max:1.0000e+00 lr:1.0000e-05
2023-04-03 16:47:13,159 ADAM: Layer 2 -> dw_min:9.9999e-01  dw_max:1.0000e+00 lr:1.0000e-05
2023-04-03 16:47:13,159 ADAM: Layer 3 -> dw_min:9.9999e-01  dw_max:1.0000e+00 lr:1.0000e-05
2023-04-03 16:47:13,215 			Learning rate: weights:   1.000e-05    
2023-04-03 16:47:13,215 			Last test performance: 99.35%
2023-04-03 16:47:13,215 ----------------
2023-04-03 16:47:18,756   83  =>  96   		Training 486 pattern with 100.00% 	Forward time: 	 5.44 sec
2023-04-03 16:47:18,756 			Loss:    1.337e-04    			Backward time: 	 0.10 sec 
2023-04-03 16:47:18,756 ADAM: Layer 0 -> dw_min:1.0000e+00  dw_max:1.0000e+00 lr:1.0000e-05
2023-04-03 16:47:18,756 ADAM: Layer 1 -> dw_min:9.9999e-01  dw_max:1.0000e+00 lr:1.0000e-05
2023-04-03 16:47:18,756 ADAM: Layer 2 -> dw_min:9.9999e-01  dw_max:1.0000e+00 lr:1.0000e-05
2023-04-03 16:47:18,756 ADAM: Layer 3 -> dw_min:9.9999e-01  dw_max:1.0000e+00 lr:1.0000e-05
2023-04-03 16:47:18,772 			Learning rate: weights:   1.000e-05    
2023-04-03 16:47:18,772 			Last test performance: 99.35%
2023-04-03 16:47:18,773 ----------------
2023-04-03 16:47:24,259   83  =>  97   		Training 486 pattern with 100.00% 	Forward time: 	 5.39 sec
2023-04-03 16:47:24,259 			Loss:    1.857e-03    			Backward time: 	 0.10 sec 
2023-04-03 16:47:24,259 ADAM: Layer 0 -> dw_min:1.0000e+00  dw_max:1.0000e+00 lr:1.0000e-05
2023-04-03 16:47:24,259 ADAM: Layer 1 -> dw_min:9.9999e-01  dw_max:1.0000e+00 lr:1.0000e-05
2023-04-03 16:47:24,260 ADAM: Layer 2 -> dw_min:9.9999e-01  dw_max:1.0000e+00 lr:1.0000e-05
2023-04-03 16:47:24,260 ADAM: Layer 3 -> dw_min:9.9999e-01  dw_max:1.0000e+00 lr:1.0000e-05
2023-04-03 16:47:24,295 			Learning rate: weights:   1.000e-05    
2023-04-03 16:47:24,295 			Last test performance: 99.35%
2023-04-03 16:47:24,295 ----------------
2023-04-03 16:47:29,734   83  =>  98   		Training 486 pattern with 100.00% 	Forward time: 	 5.34 sec
2023-04-03 16:47:29,734 			Loss:    2.548e-04    			Backward time: 	 0.10 sec 
2023-04-03 16:47:29,735 ADAM: Layer 0 -> dw_min:1.0000e+00  dw_max:1.0000e+00 lr:1.0000e-05
2023-04-03 16:47:29,735 ADAM: Layer 1 -> dw_min:9.9999e-01  dw_max:1.0000e+00 lr:1.0000e-05
2023-04-03 16:47:29,735 ADAM: Layer 2 -> dw_min:9.9999e-01  dw_max:1.0000e+00 lr:1.0000e-05
2023-04-03 16:47:29,735 ADAM: Layer 3 -> dw_min:9.9999e-01  dw_max:1.0000e+00 lr:1.0000e-05
2023-04-03 16:47:29,763 			Learning rate: weights:   1.000e-05    
2023-04-03 16:47:29,763 			Last test performance: 99.35%
2023-04-03 16:47:29,763 ----------------
2023-04-03 16:47:35,265   83  =>  99   		Training 486 pattern with 100.00% 	Forward time: 	 5.40 sec
2023-04-03 16:47:35,265 			Loss:    1.562e-04    			Backward time: 	 0.10 sec 
2023-04-03 16:47:35,265 ADAM: Layer 0 -> dw_min:1.0000e+00  dw_max:1.0000e+00 lr:1.0000e-05
2023-04-03 16:47:35,266 ADAM: Layer 1 -> dw_min:9.9999e-01  dw_max:1.0000e+00 lr:1.0000e-05
2023-04-03 16:47:35,266 ADAM: Layer 2 -> dw_min:9.9999e-01  dw_max:1.0000e+00 lr:1.0000e-05
2023-04-03 16:47:35,266 ADAM: Layer 3 -> dw_min:9.9999e-01  dw_max:1.0000e+00 lr:1.0000e-05
2023-04-03 16:47:35,322 			Learning rate: weights:   1.000e-05    
2023-04-03 16:47:35,323 			Last test performance: 99.35%
2023-04-03 16:47:35,323 ----------------
2023-04-03 16:47:40,846   83  => 100   		Training 486 pattern with 100.00% 	Forward time: 	 5.42 sec
2023-04-03 16:47:40,846 			Loss:    4.961e-04    			Backward time: 	 0.10 sec 
2023-04-03 16:47:40,847 ADAM: Layer 0 -> dw_min:1.0000e+00  dw_max:1.0000e+00 lr:1.0000e-05
2023-04-03 16:47:40,847 ADAM: Layer 1 -> dw_min:9.9999e-01  dw_max:1.0000e+00 lr:1.0000e-05
2023-04-03 16:47:40,847 ADAM: Layer 2 -> dw_min:9.9999e-01  dw_max:1.0000e+00 lr:1.0000e-05
2023-04-03 16:47:40,847 ADAM: Layer 3 -> dw_min:9.9999e-01  dw_max:1.0000e+00 lr:1.0000e-05
2023-04-03 16:47:40,877 			Learning rate: weights:   1.000e-05    
2023-04-03 16:47:40,877 			Last test performance: 99.35%
2023-04-03 16:47:40,877 ----------------
2023-04-03 16:47:46,360   83  => 101   		Training 486 pattern with 100.00% 	Forward time: 	 5.38 sec
2023-04-03 16:47:46,360 			Loss:    5.524e-04    			Backward time: 	 0.10 sec 
2023-04-03 16:47:46,361 ADAM: Layer 0 -> dw_min:1.0000e+00  dw_max:1.0000e+00 lr:1.0000e-05
2023-04-03 16:47:46,361 ADAM: Layer 1 -> dw_min:9.9999e-01  dw_max:1.0000e+00 lr:1.0000e-05
2023-04-03 16:47:46,361 ADAM: Layer 2 -> dw_min:9.9999e-01  dw_max:1.0000e+00 lr:1.0000e-05
2023-04-03 16:47:46,361 ADAM: Layer 3 -> dw_min:9.9999e-01  dw_max:1.0000e+00 lr:1.0000e-05
2023-04-03 16:47:46,417 			Learning rate: weights:   1.000e-05    
2023-04-03 16:47:46,417 			Last test performance: 99.35%
2023-04-03 16:47:46,417 ----------------
2023-04-03 16:47:51,906   83  => 102   		Training 486 pattern with 100.00% 	Forward time: 	 5.39 sec
2023-04-03 16:47:51,906 			Loss:    1.504e-03    			Backward time: 	 0.10 sec 
2023-04-03 16:47:51,907 ADAM: Layer 0 -> dw_min:1.0000e+00  dw_max:1.0000e+00 lr:1.0000e-05
2023-04-03 16:47:51,907 ADAM: Layer 1 -> dw_min:9.9999e-01  dw_max:1.0000e+00 lr:1.0000e-05
2023-04-03 16:47:51,907 ADAM: Layer 2 -> dw_min:9.9999e-01  dw_max:1.0000e+00 lr:1.0000e-05
2023-04-03 16:47:51,907 ADAM: Layer 3 -> dw_min:9.9999e-01  dw_max:1.0000e+00 lr:1.0000e-05
2023-04-03 16:47:51,981 			Learning rate: weights:   1.000e-05    
2023-04-03 16:47:51,981 			Last test performance: 99.35%
2023-04-03 16:47:51,981 ----------------
2023-04-03 16:47:57,514   83  => 103   		Training 486 pattern with 100.00% 	Forward time: 	 5.43 sec
2023-04-03 16:47:57,514 			Loss:    8.201e-04    			Backward time: 	 0.10 sec 
2023-04-03 16:47:57,515 ADAM: Layer 0 -> dw_min:1.0000e+00  dw_max:1.0000e+00 lr:1.0000e-05
2023-04-03 16:47:57,515 ADAM: Layer 1 -> dw_min:9.9999e-01  dw_max:1.0000e+00 lr:1.0000e-05
2023-04-03 16:47:57,515 ADAM: Layer 2 -> dw_min:9.9999e-01  dw_max:1.0000e+00 lr:1.0000e-05
2023-04-03 16:47:57,515 ADAM: Layer 3 -> dw_min:9.9999e-01  dw_max:1.0000e+00 lr:1.0000e-05
2023-04-03 16:47:57,574 			Learning rate: weights:   1.000e-05    
2023-04-03 16:47:57,574 			Last test performance: 99.35%
2023-04-03 16:47:57,574 ----------------
2023-04-03 16:48:03,057   83  => 104   		Training 486 pattern with 100.00% 	Forward time: 	 5.38 sec
2023-04-03 16:48:03,057 			Loss:    6.391e-04    			Backward time: 	 0.10 sec 
2023-04-03 16:48:03,057 ADAM: Layer 0 -> dw_min:1.0000e+00  dw_max:1.0000e+00 lr:1.0000e-05
2023-04-03 16:48:03,058 ADAM: Layer 1 -> dw_min:9.9999e-01  dw_max:1.0000e+00 lr:1.0000e-05
2023-04-03 16:48:03,058 ADAM: Layer 2 -> dw_min:9.9999e-01  dw_max:1.0000e+00 lr:1.0000e-05
2023-04-03 16:48:03,058 ADAM: Layer 3 -> dw_min:9.9999e-01  dw_max:1.0000e+00 lr:1.0000e-05
2023-04-03 16:48:03,143 			Learning rate: weights:   1.000e-05    
2023-04-03 16:48:03,143 			Last test performance: 99.35%
2023-04-03 16:48:03,144 ----------------
2023-04-03 16:48:08,652   83  => 105   		Training 486 pattern with 100.00% 	Forward time: 	 5.41 sec
2023-04-03 16:48:08,652 			Loss:    3.483e-04    			Backward time: 	 0.09 sec 
2023-04-03 16:48:08,652 ADAM: Layer 0 -> dw_min:1.0000e+00  dw_max:1.0000e+00 lr:1.0000e-05
2023-04-03 16:48:08,653 ADAM: Layer 1 -> dw_min:9.9999e-01  dw_max:1.0000e+00 lr:1.0000e-05
2023-04-03 16:48:08,653 ADAM: Layer 2 -> dw_min:9.9999e-01  dw_max:1.0000e+00 lr:1.0000e-05
2023-04-03 16:48:08,653 ADAM: Layer 3 -> dw_min:9.9999e-01  dw_max:1.0000e+00 lr:1.0000e-05
2023-04-03 16:48:08,814 			Learning rate: weights:   1.000e-05    
2023-04-03 16:48:08,815 			Last test performance: 99.35%
2023-04-03 16:48:08,815 ----------------
2023-04-03 16:48:14,306   83  => 106   		Training 486 pattern with 100.00% 	Forward time: 	 5.39 sec
2023-04-03 16:48:14,306 			Loss:    1.136e-03    			Backward time: 	 0.10 sec 
2023-04-03 16:48:14,307 ADAM: Layer 0 -> dw_min:1.0000e+00  dw_max:1.0000e+00 lr:1.0000e-05
2023-04-03 16:48:14,307 ADAM: Layer 1 -> dw_min:9.9999e-01  dw_max:1.0000e+00 lr:1.0000e-05
2023-04-03 16:48:14,307 ADAM: Layer 2 -> dw_min:9.9999e-01  dw_max:1.0000e+00 lr:1.0000e-05
2023-04-03 16:48:14,307 ADAM: Layer 3 -> dw_min:9.9999e-01  dw_max:1.0000e+00 lr:1.0000e-05
2023-04-03 16:48:14,396 			Learning rate: weights:   1.000e-05    
2023-04-03 16:48:14,396 			Last test performance: 99.35%
2023-04-03 16:48:14,396 ----------------
2023-04-03 16:48:19,885   83  => 107   		Training 486 pattern with 100.00% 	Forward time: 	 5.39 sec
2023-04-03 16:48:19,885 			Loss:    1.246e-03    			Backward time: 	 0.10 sec 
2023-04-03 16:48:19,885 ADAM: Layer 0 -> dw_min:1.0000e+00  dw_max:1.0000e+00 lr:1.0000e-05
2023-04-03 16:48:19,885 ADAM: Layer 1 -> dw_min:9.9999e-01  dw_max:1.0000e+00 lr:1.0000e-05
2023-04-03 16:48:19,885 ADAM: Layer 2 -> dw_min:9.9999e-01  dw_max:1.0000e+00 lr:1.0000e-05
2023-04-03 16:48:19,886 ADAM: Layer 3 -> dw_min:9.9999e-01  dw_max:1.0000e+00 lr:1.0000e-05
2023-04-03 16:48:19,957 			Learning rate: weights:   1.000e-05    
2023-04-03 16:48:19,957 			Last test performance: 99.35%
2023-04-03 16:48:19,957 ----------------
2023-04-03 16:48:25,466   83  => 108   		Training 486 pattern with 99.58% 	Forward time: 	 5.41 sec
2023-04-03 16:48:25,466 			Loss:    2.541e-02    			Backward time: 	 0.10 sec 
2023-04-03 16:48:25,466 ADAM: Layer 0 -> dw_min:1.0000e+00  dw_max:1.0000e+00 lr:1.0000e-05
2023-04-03 16:48:25,467 ADAM: Layer 1 -> dw_min:9.9999e-01  dw_max:1.0000e+00 lr:1.0000e-05
2023-04-03 16:48:25,467 ADAM: Layer 2 -> dw_min:9.9999e-01  dw_max:1.0000e+00 lr:1.0000e-05
2023-04-03 16:48:25,467 ADAM: Layer 3 -> dw_min:9.9999e-01  dw_max:1.0000e+00 lr:1.0000e-05
2023-04-03 16:48:25,546 			Learning rate: weights:   1.000e-05    
2023-04-03 16:48:25,546 			Last test performance: 99.35%
2023-04-03 16:48:25,546 ----------------
2023-04-03 16:48:30,886   83  => 109   		Training 486 pattern with 100.00% 	Forward time: 	 5.24 sec
2023-04-03 16:48:30,886 			Loss:    9.959e-04    			Backward time: 	 0.09 sec 
2023-04-03 16:48:30,887 ADAM: Layer 0 -> dw_min:1.0000e+00  dw_max:1.0000e+00 lr:1.0000e-05
2023-04-03 16:48:30,887 ADAM: Layer 1 -> dw_min:9.9999e-01  dw_max:1.0000e+00 lr:1.0000e-05
2023-04-03 16:48:30,887 ADAM: Layer 2 -> dw_min:9.9999e-01  dw_max:1.0000e+00 lr:1.0000e-05
2023-04-03 16:48:30,887 ADAM: Layer 3 -> dw_min:9.9999e-01  dw_max:1.0000e+00 lr:1.0000e-05
2023-04-03 16:48:30,928 			Learning rate: weights:   1.000e-05    
2023-04-03 16:48:30,928 			Last test performance: 99.35%
2023-04-03 16:48:30,928 ----------------
2023-04-03 16:48:36,485   83  => 110   		Training 486 pattern with 100.00% 	Forward time: 	 5.46 sec
2023-04-03 16:48:36,485 			Loss:    2.479e-04    			Backward time: 	 0.10 sec 
2023-04-03 16:48:36,485 ADAM: Layer 0 -> dw_min:1.0000e+00  dw_max:1.0000e+00 lr:1.0000e-05
2023-04-03 16:48:36,485 ADAM: Layer 1 -> dw_min:9.9999e-01  dw_max:1.0000e+00 lr:1.0000e-05
2023-04-03 16:48:36,485 ADAM: Layer 2 -> dw_min:9.9999e-01  dw_max:1.0000e+00 lr:1.0000e-05
2023-04-03 16:48:36,486 ADAM: Layer 3 -> dw_min:9.9999e-01  dw_max:1.0000e+00 lr:1.0000e-05
2023-04-03 16:48:36,566 			Learning rate: weights:   1.000e-05    
2023-04-03 16:48:36,566 			Last test performance: 99.35%
2023-04-03 16:48:36,566 ----------------
2023-04-03 16:48:42,049   83  => 111   		Training 486 pattern with 99.79% 	Forward time: 	 5.38 sec
2023-04-03 16:48:42,049 			Loss:    2.499e-03    			Backward time: 	 0.10 sec 
2023-04-03 16:48:42,049 ADAM: Layer 0 -> dw_min:1.0000e+00  dw_max:1.0000e+00 lr:1.0000e-05
2023-04-03 16:48:42,049 ADAM: Layer 1 -> dw_min:9.9999e-01  dw_max:1.0000e+00 lr:1.0000e-05
2023-04-03 16:48:42,050 ADAM: Layer 2 -> dw_min:9.9999e-01  dw_max:1.0000e+00 lr:1.0000e-05
2023-04-03 16:48:42,050 ADAM: Layer 3 -> dw_min:9.9999e-01  dw_max:1.0000e+00 lr:1.0000e-05
2023-04-03 16:48:42,120 			Learning rate: weights:   1.000e-05    
2023-04-03 16:48:42,120 			Last test performance: 99.35%
2023-04-03 16:48:42,120 ----------------
2023-04-03 16:48:47,611   83  => 112   		Training 486 pattern with 99.79% 	Forward time: 	 5.39 sec
2023-04-03 16:48:47,611 			Loss:    9.071e-03    			Backward time: 	 0.09 sec 
2023-04-03 16:48:47,612 ADAM: Layer 0 -> dw_min:1.0000e+00  dw_max:1.0000e+00 lr:1.0000e-05
2023-04-03 16:48:47,612 ADAM: Layer 1 -> dw_min:9.9999e-01  dw_max:1.0000e+00 lr:1.0000e-05
2023-04-03 16:48:47,612 ADAM: Layer 2 -> dw_min:9.9998e-01  dw_max:1.0000e+00 lr:1.0000e-05
2023-04-03 16:48:47,612 ADAM: Layer 3 -> dw_min:9.9999e-01  dw_max:1.0000e+00 lr:1.0000e-05
2023-04-03 16:48:47,686 			Learning rate: weights:   1.000e-05    
2023-04-03 16:48:47,686 			Last test performance: 99.35%
2023-04-03 16:48:47,686 ----------------
2023-04-03 16:48:53,166   83  => 113   		Training 486 pattern with 99.58% 	Forward time: 	 5.38 sec
2023-04-03 16:48:53,166 			Loss:    1.063e-02    			Backward time: 	 0.10 sec 
2023-04-03 16:48:53,166 ADAM: Layer 0 -> dw_min:1.0000e+00  dw_max:1.0000e+00 lr:1.0000e-05
2023-04-03 16:48:53,166 ADAM: Layer 1 -> dw_min:9.9999e-01  dw_max:1.0000e+00 lr:1.0000e-05
2023-04-03 16:48:53,167 ADAM: Layer 2 -> dw_min:9.9999e-01  dw_max:1.0000e+00 lr:1.0000e-05
2023-04-03 16:48:53,167 ADAM: Layer 3 -> dw_min:9.9999e-01  dw_max:1.0000e+00 lr:1.0000e-05
2023-04-03 16:48:53,279 			Learning rate: weights:   1.000e-05    
2023-04-03 16:48:53,279 			Last test performance: 99.35%
2023-04-03 16:48:53,279 ----------------
2023-04-03 16:48:58,767   83  => 114   		Training 486 pattern with 99.79% 	Forward time: 	 5.39 sec
2023-04-03 16:48:58,767 			Loss:    7.897e-03    			Backward time: 	 0.09 sec 
2023-04-03 16:48:58,768 ADAM: Layer 0 -> dw_min:1.0000e+00  dw_max:1.0000e+00 lr:1.0000e-05
2023-04-03 16:48:58,768 ADAM: Layer 1 -> dw_min:9.9999e-01  dw_max:1.0000e+00 lr:1.0000e-05
2023-04-03 16:48:58,768 ADAM: Layer 2 -> dw_min:9.9998e-01  dw_max:1.0000e+00 lr:1.0000e-05
2023-04-03 16:48:58,768 ADAM: Layer 3 -> dw_min:9.9999e-01  dw_max:1.0000e+00 lr:1.0000e-05
2023-04-03 16:48:58,863 			Learning rate: weights:   1.000e-05    
2023-04-03 16:48:58,863 			Last test performance: 99.35%
2023-04-03 16:48:58,863 ----------------
2023-04-03 16:49:04,332   83  => 115   		Training 486 pattern with 100.00% 	Forward time: 	 5.37 sec
2023-04-03 16:49:04,332 			Loss:    5.876e-04    			Backward time: 	 0.10 sec 
2023-04-03 16:49:04,332 ADAM: Layer 0 -> dw_min:1.0000e+00  dw_max:1.0000e+00 lr:1.0000e-05
2023-04-03 16:49:04,332 ADAM: Layer 1 -> dw_min:9.9999e-01  dw_max:1.0000e+00 lr:1.0000e-05
2023-04-03 16:49:04,332 ADAM: Layer 2 -> dw_min:9.9999e-01  dw_max:1.0000e+00 lr:1.0000e-05
2023-04-03 16:49:04,333 ADAM: Layer 3 -> dw_min:9.9999e-01  dw_max:1.0000e+00 lr:1.0000e-05
2023-04-03 16:49:04,353 			Learning rate: weights:   1.000e-05    
2023-04-03 16:49:04,353 			Last test performance: 99.35%
2023-04-03 16:49:04,353 ----------------
2023-04-03 16:49:09,801   83  => 116   		Training 486 pattern with 100.00% 	Forward time: 	 5.35 sec
2023-04-03 16:49:09,801 			Loss:    2.098e-03    			Backward time: 	 0.10 sec 
2023-04-03 16:49:09,801 ADAM: Layer 0 -> dw_min:1.0000e+00  dw_max:1.0000e+00 lr:1.0000e-05
2023-04-03 16:49:09,802 ADAM: Layer 1 -> dw_min:9.9999e-01  dw_max:1.0000e+00 lr:1.0000e-05
2023-04-03 16:49:09,802 ADAM: Layer 2 -> dw_min:9.9999e-01  dw_max:1.0000e+00 lr:1.0000e-05
2023-04-03 16:49:09,802 ADAM: Layer 3 -> dw_min:9.9999e-01  dw_max:1.0000e+00 lr:1.0000e-05
2023-04-03 16:49:09,860 			Learning rate: weights:   1.000e-05    
2023-04-03 16:49:09,860 			Last test performance: 99.35%
2023-04-03 16:49:09,860 ----------------
2023-04-03 16:49:15,313   83  => 117   		Training 486 pattern with 100.00% 	Forward time: 	 5.35 sec
2023-04-03 16:49:15,313 			Loss:    8.772e-04    			Backward time: 	 0.09 sec 
2023-04-03 16:49:15,313 ADAM: Layer 0 -> dw_min:1.0000e+00  dw_max:1.0000e+00 lr:1.0000e-05
2023-04-03 16:49:15,313 ADAM: Layer 1 -> dw_min:9.9999e-01  dw_max:1.0000e+00 lr:1.0000e-05
2023-04-03 16:49:15,313 ADAM: Layer 2 -> dw_min:9.9999e-01  dw_max:1.0000e+00 lr:1.0000e-05
2023-04-03 16:49:15,313 ADAM: Layer 3 -> dw_min:9.9999e-01  dw_max:1.0000e+00 lr:1.0000e-05
2023-04-03 16:49:15,370 			Learning rate: weights:   1.000e-05    
2023-04-03 16:49:15,370 			Last test performance: 99.35%
2023-04-03 16:49:15,370 ----------------
2023-04-03 16:49:20,834   83  => 118   		Training 486 pattern with 100.00% 	Forward time: 	 5.36 sec
2023-04-03 16:49:20,834 			Loss:    1.288e-04    			Backward time: 	 0.10 sec 
2023-04-03 16:49:20,835 ADAM: Layer 0 -> dw_min:1.0000e+00  dw_max:1.0000e+00 lr:1.0000e-05
2023-04-03 16:49:20,835 ADAM: Layer 1 -> dw_min:9.9999e-01  dw_max:1.0000e+00 lr:1.0000e-05
2023-04-03 16:49:20,835 ADAM: Layer 2 -> dw_min:9.9999e-01  dw_max:1.0000e+00 lr:1.0000e-05
2023-04-03 16:49:20,835 ADAM: Layer 3 -> dw_min:9.9999e-01  dw_max:1.0000e+00 lr:1.0000e-05
2023-04-03 16:49:20,968 			Learning rate: weights:   1.000e-05    
2023-04-03 16:49:20,968 			Last test performance: 99.35%
2023-04-03 16:49:20,968 ----------------
2023-04-03 16:49:26,450   83  => 119   		Training 486 pattern with 100.00% 	Forward time: 	 5.38 sec
2023-04-03 16:49:26,450 			Loss:    5.141e-04    			Backward time: 	 0.10 sec 
2023-04-03 16:49:26,450 ADAM: Layer 0 -> dw_min:1.0000e+00  dw_max:1.0000e+00 lr:1.0000e-05
2023-04-03 16:49:26,451 ADAM: Layer 1 -> dw_min:9.9999e-01  dw_max:1.0000e+00 lr:1.0000e-05
2023-04-03 16:49:26,451 ADAM: Layer 2 -> dw_min:9.9999e-01  dw_max:1.0000e+00 lr:1.0000e-05
2023-04-03 16:49:26,451 ADAM: Layer 3 -> dw_min:9.9999e-01  dw_max:1.0000e+00 lr:1.0000e-05
2023-04-03 16:49:26,466 			Learning rate: weights:   1.000e-05    
2023-04-03 16:49:26,466 			Last test performance: 99.35%
2023-04-03 16:49:26,466 ----------------
2023-04-03 16:49:32,035   83  => 120   		Training 486 pattern with 100.00% 	Forward time: 	 5.47 sec
2023-04-03 16:49:32,035 			Loss:    3.371e-04    			Backward time: 	 0.10 sec 
2023-04-03 16:49:32,036 ADAM: Layer 0 -> dw_min:1.0000e+00  dw_max:1.0000e+00 lr:1.0000e-05
2023-04-03 16:49:32,036 ADAM: Layer 1 -> dw_min:9.9999e-01  dw_max:1.0000e+00 lr:1.0000e-05
2023-04-03 16:49:32,036 ADAM: Layer 2 -> dw_min:9.9999e-01  dw_max:1.0000e+00 lr:1.0000e-05
2023-04-03 16:49:32,036 ADAM: Layer 3 -> dw_min:9.9999e-01  dw_max:1.0000e+00 lr:1.0000e-05
2023-04-03 16:49:32,093 			Learning rate: weights:   1.000e-05    
2023-04-03 16:49:32,093 			Last test performance: 99.35%
2023-04-03 16:49:32,093 ----------------
2023-04-03 16:49:37,624   83  => 121   		Training 486 pattern with 100.00% 	Forward time: 	 5.43 sec
2023-04-03 16:49:37,624 			Loss:    1.046e-03    			Backward time: 	 0.10 sec 
2023-04-03 16:49:37,624 ADAM: Layer 0 -> dw_min:1.0000e+00  dw_max:1.0000e+00 lr:1.0000e-05
2023-04-03 16:49:37,625 ADAM: Layer 1 -> dw_min:9.9999e-01  dw_max:1.0000e+00 lr:1.0000e-05
2023-04-03 16:49:37,625 ADAM: Layer 2 -> dw_min:9.9999e-01  dw_max:1.0000e+00 lr:1.0000e-05
2023-04-03 16:49:37,625 ADAM: Layer 3 -> dw_min:1.0000e+00  dw_max:1.0000e+00 lr:1.0000e-05
2023-04-03 16:49:37,642 			Learning rate: weights:   1.000e-05    
2023-04-03 16:49:37,642 			Last test performance: 99.35%
2023-04-03 16:49:37,642 ----------------
2023-04-03 16:49:43,131   83  => 122   		Training 486 pattern with 99.79% 	Forward time: 	 5.39 sec
2023-04-03 16:49:43,131 			Loss:    1.190e-02    			Backward time: 	 0.10 sec 
2023-04-03 16:49:43,131 ADAM: Layer 0 -> dw_min:1.0000e+00  dw_max:1.0000e+00 lr:1.0000e-05
2023-04-03 16:49:43,131 ADAM: Layer 1 -> dw_min:9.9999e-01  dw_max:1.0000e+00 lr:1.0000e-05
2023-04-03 16:49:43,131 ADAM: Layer 2 -> dw_min:9.9999e-01  dw_max:1.0000e+00 lr:1.0000e-05
2023-04-03 16:49:43,132 ADAM: Layer 3 -> dw_min:9.9999e-01  dw_max:1.0000e+00 lr:1.0000e-05
2023-04-03 16:49:43,205 			Learning rate: weights:   1.000e-05    
2023-04-03 16:49:43,205 			Last test performance: 99.35%
2023-04-03 16:49:43,205 ----------------
2023-04-03 16:49:48,647   83  => 123   		Training 486 pattern with 99.79% 	Forward time: 	 5.34 sec
2023-04-03 16:49:48,647 			Loss:    5.900e-03    			Backward time: 	 0.10 sec 
2023-04-03 16:49:48,647 ADAM: Layer 0 -> dw_min:1.0000e+00  dw_max:1.0000e+00 lr:1.0000e-05
2023-04-03 16:49:48,648 ADAM: Layer 1 -> dw_min:9.9999e-01  dw_max:1.0000e+00 lr:1.0000e-05
2023-04-03 16:49:48,648 ADAM: Layer 2 -> dw_min:9.9999e-01  dw_max:1.0000e+00 lr:1.0000e-05
2023-04-03 16:49:48,648 ADAM: Layer 3 -> dw_min:9.9999e-01  dw_max:1.0000e+00 lr:1.0000e-05
2023-04-03 16:49:48,667 			Learning rate: weights:   1.000e-05    
2023-04-03 16:49:48,667 			Last test performance: 99.35%
2023-04-03 16:49:48,667 ----------------
2023-04-03 16:49:54,150   83  => 124   		Training 486 pattern with 100.00% 	Forward time: 	 5.38 sec
2023-04-03 16:49:54,150 			Loss:    1.028e-03    			Backward time: 	 0.10 sec 
2023-04-03 16:49:54,150 ADAM: Layer 0 -> dw_min:1.0000e+00  dw_max:1.0000e+00 lr:1.0000e-05
2023-04-03 16:49:54,150 ADAM: Layer 1 -> dw_min:9.9999e-01  dw_max:1.0000e+00 lr:1.0000e-05
2023-04-03 16:49:54,150 ADAM: Layer 2 -> dw_min:9.9998e-01  dw_max:1.0000e+00 lr:1.0000e-05
2023-04-03 16:49:54,151 ADAM: Layer 3 -> dw_min:9.9999e-01  dw_max:1.0000e+00 lr:1.0000e-05
2023-04-03 16:49:54,226 
2023-04-03 16:49:54,226 Testing:
2023-04-03 16:49:54,493 		24 of 10000 with 95.83% 	 Time used:  0.27 sec
2023-04-03 16:49:54,749 		48 of 10000 with 95.83% 	 Time used:  0.26 sec
2023-04-03 16:49:55,021 		72 of 10000 with 97.22% 	 Time used:  0.27 sec
2023-04-03 16:49:55,277 		96 of 10000 with 96.88% 	 Time used:  0.26 sec
2023-04-03 16:49:55,561 		120 of 10000 with 97.50% 	 Time used:  0.28 sec
2023-04-03 16:49:55,817 		144 of 10000 with 97.92% 	 Time used:  0.26 sec
2023-04-03 16:49:56,090 		168 of 10000 with 98.21% 	 Time used:  0.27 sec
2023-04-03 16:49:56,354 		192 of 10000 with 98.44% 	 Time used:  0.26 sec
2023-04-03 16:49:56,626 		216 of 10000 with 98.61% 	 Time used:  0.27 sec
2023-04-03 16:49:56,897 		240 of 10000 with 98.75% 	 Time used:  0.27 sec
2023-04-03 16:49:57,169 		264 of 10000 with 98.86% 	 Time used:  0.27 sec
2023-04-03 16:49:57,441 		288 of 10000 with 98.61% 	 Time used:  0.27 sec
2023-04-03 16:49:57,726 		312 of 10000 with 98.40% 	 Time used:  0.29 sec
2023-04-03 16:49:58,017 		336 of 10000 with 98.21% 	 Time used:  0.29 sec
2023-04-03 16:49:58,295 		360 of 10000 with 98.33% 	 Time used:  0.28 sec
2023-04-03 16:49:58,582 		384 of 10000 with 98.44% 	 Time used:  0.29 sec
2023-04-03 16:49:58,859 		408 of 10000 with 98.53% 	 Time used:  0.28 sec
2023-04-03 16:49:59,127 		432 of 10000 with 98.61% 	 Time used:  0.27 sec
2023-04-03 16:49:59,390 		456 of 10000 with 98.25% 	 Time used:  0.26 sec
2023-04-03 16:49:59,672 		480 of 10000 with 98.33% 	 Time used:  0.28 sec
2023-04-03 16:49:59,931 		504 of 10000 with 98.41% 	 Time used:  0.26 sec
2023-04-03 16:50:00,192 		528 of 10000 with 98.48% 	 Time used:  0.26 sec
2023-04-03 16:50:00,455 		552 of 10000 with 98.55% 	 Time used:  0.26 sec
2023-04-03 16:50:00,716 		576 of 10000 with 98.26% 	 Time used:  0.26 sec
2023-04-03 16:50:00,970 		600 of 10000 with 98.33% 	 Time used:  0.25 sec
2023-04-03 16:50:01,248 		624 of 10000 with 98.40% 	 Time used:  0.28 sec
2023-04-03 16:50:01,519 		648 of 10000 with 98.46% 	 Time used:  0.27 sec
2023-04-03 16:50:01,791 		672 of 10000 with 98.51% 	 Time used:  0.27 sec
2023-04-03 16:50:02,061 		696 of 10000 with 98.56% 	 Time used:  0.27 sec
2023-04-03 16:50:02,317 		720 of 10000 with 98.61% 	 Time used:  0.26 sec
2023-04-03 16:50:02,580 		744 of 10000 with 98.66% 	 Time used:  0.26 sec
2023-04-03 16:50:02,845 		768 of 10000 with 98.70% 	 Time used:  0.26 sec
2023-04-03 16:50:03,137 		792 of 10000 with 98.74% 	 Time used:  0.29 sec
2023-04-03 16:50:03,399 		816 of 10000 with 98.77% 	 Time used:  0.26 sec
2023-04-03 16:50:03,669 		840 of 10000 with 98.81% 	 Time used:  0.27 sec
2023-04-03 16:50:03,938 		864 of 10000 with 98.73% 	 Time used:  0.27 sec
2023-04-03 16:50:04,219 		888 of 10000 with 98.76% 	 Time used:  0.28 sec
2023-04-03 16:50:04,490 		912 of 10000 with 98.57% 	 Time used:  0.27 sec
2023-04-03 16:50:04,798 		936 of 10000 with 98.61% 	 Time used:  0.31 sec
2023-04-03 16:50:05,071 		960 of 10000 with 98.65% 	 Time used:  0.27 sec
2023-04-03 16:50:05,346 		984 of 10000 with 98.68% 	 Time used:  0.27 sec
2023-04-03 16:50:05,630 		1008 of 10000 with 98.61% 	 Time used:  0.28 sec
2023-04-03 16:50:05,884 		1032 of 10000 with 98.64% 	 Time used:  0.25 sec
2023-04-03 16:50:06,138 		1056 of 10000 with 98.67% 	 Time used:  0.25 sec
2023-04-03 16:50:06,401 		1080 of 10000 with 98.70% 	 Time used:  0.26 sec
2023-04-03 16:50:06,663 		1104 of 10000 with 98.73% 	 Time used:  0.26 sec
2023-04-03 16:50:06,928 		1128 of 10000 with 98.76% 	 Time used:  0.27 sec
2023-04-03 16:50:07,205 		1152 of 10000 with 98.78% 	 Time used:  0.28 sec
2023-04-03 16:50:07,468 		1176 of 10000 with 98.81% 	 Time used:  0.26 sec
2023-04-03 16:50:07,716 		1200 of 10000 with 98.83% 	 Time used:  0.25 sec
2023-04-03 16:50:07,977 		1224 of 10000 with 98.86% 	 Time used:  0.26 sec
2023-04-03 16:50:08,254 		1248 of 10000 with 98.88% 	 Time used:  0.28 sec
2023-04-03 16:50:08,526 		1272 of 10000 with 98.90% 	 Time used:  0.27 sec
2023-04-03 16:50:08,798 		1296 of 10000 with 98.92% 	 Time used:  0.27 sec
2023-04-03 16:50:09,071 		1320 of 10000 with 98.94% 	 Time used:  0.27 sec
2023-04-03 16:50:09,360 		1344 of 10000 with 98.96% 	 Time used:  0.29 sec
2023-04-03 16:50:09,620 		1368 of 10000 with 98.98% 	 Time used:  0.26 sec
2023-04-03 16:50:09,884 		1392 of 10000 with 98.99% 	 Time used:  0.26 sec
2023-04-03 16:50:10,151 		1416 of 10000 with 99.01% 	 Time used:  0.27 sec
2023-04-03 16:50:10,398 		1440 of 10000 with 99.03% 	 Time used:  0.25 sec
2023-04-03 16:50:10,686 		1464 of 10000 with 99.04% 	 Time used:  0.29 sec
2023-04-03 16:50:10,975 		1488 of 10000 with 98.99% 	 Time used:  0.29 sec
2023-04-03 16:50:11,240 		1512 of 10000 with 99.01% 	 Time used:  0.26 sec
2023-04-03 16:50:11,507 		1536 of 10000 with 99.02% 	 Time used:  0.27 sec
2023-04-03 16:50:11,786 		1560 of 10000 with 99.04% 	 Time used:  0.28 sec
2023-04-03 16:50:12,049 		1584 of 10000 with 99.05% 	 Time used:  0.26 sec
2023-04-03 16:50:12,319 		1608 of 10000 with 99.07% 	 Time used:  0.27 sec
2023-04-03 16:50:12,587 		1632 of 10000 with 99.02% 	 Time used:  0.27 sec
2023-04-03 16:50:12,868 		1656 of 10000 with 99.03% 	 Time used:  0.28 sec
2023-04-03 16:50:13,153 		1680 of 10000 with 99.05% 	 Time used:  0.28 sec
2023-04-03 16:50:13,421 		1704 of 10000 with 99.06% 	 Time used:  0.27 sec
2023-04-03 16:50:13,674 		1728 of 10000 with 99.07% 	 Time used:  0.25 sec
2023-04-03 16:50:13,946 		1752 of 10000 with 99.09% 	 Time used:  0.27 sec
2023-04-03 16:50:14,218 		1776 of 10000 with 99.10% 	 Time used:  0.27 sec
2023-04-03 16:50:14,488 		1800 of 10000 with 99.11% 	 Time used:  0.27 sec
2023-04-03 16:50:14,768 		1824 of 10000 with 99.12% 	 Time used:  0.28 sec
2023-04-03 16:50:15,052 		1848 of 10000 with 99.13% 	 Time used:  0.28 sec
2023-04-03 16:50:15,314 		1872 of 10000 with 99.04% 	 Time used:  0.26 sec
2023-04-03 16:50:15,556 		1896 of 10000 with 99.05% 	 Time used:  0.24 sec
2023-04-03 16:50:15,829 		1920 of 10000 with 99.06% 	 Time used:  0.27 sec
2023-04-03 16:50:16,104 		1944 of 10000 with 99.07% 	 Time used:  0.27 sec
2023-04-03 16:50:16,364 		1968 of 10000 with 99.09% 	 Time used:  0.26 sec
2023-04-03 16:50:16,640 		1992 of 10000 with 99.10% 	 Time used:  0.28 sec
2023-04-03 16:50:16,905 		2016 of 10000 with 99.11% 	 Time used:  0.27 sec
2023-04-03 16:50:17,176 		2040 of 10000 with 99.07% 	 Time used:  0.27 sec
2023-04-03 16:50:17,452 		2064 of 10000 with 99.08% 	 Time used:  0.28 sec
2023-04-03 16:50:17,726 		2088 of 10000 with 99.09% 	 Time used:  0.27 sec
2023-04-03 16:50:17,988 		2112 of 10000 with 99.10% 	 Time used:  0.26 sec
2023-04-03 16:50:18,233 		2136 of 10000 with 99.11% 	 Time used:  0.24 sec
2023-04-03 16:50:18,508 		2160 of 10000 with 99.12% 	 Time used:  0.28 sec
2023-04-03 16:50:18,773 		2184 of 10000 with 99.13% 	 Time used:  0.26 sec
2023-04-03 16:50:19,039 		2208 of 10000 with 99.14% 	 Time used:  0.27 sec
2023-04-03 16:50:19,324 		2232 of 10000 with 99.15% 	 Time used:  0.29 sec
2023-04-03 16:50:19,630 		2256 of 10000 with 99.16% 	 Time used:  0.31 sec
2023-04-03 16:50:19,894 		2280 of 10000 with 99.17% 	 Time used:  0.26 sec
2023-04-03 16:50:20,172 		2304 of 10000 with 99.18% 	 Time used:  0.28 sec
2023-04-03 16:50:20,423 		2328 of 10000 with 99.18% 	 Time used:  0.25 sec
2023-04-03 16:50:20,689 		2352 of 10000 with 99.19% 	 Time used:  0.27 sec
2023-04-03 16:50:20,951 		2376 of 10000 with 99.20% 	 Time used:  0.26 sec
2023-04-03 16:50:21,213 		2400 of 10000 with 99.21% 	 Time used:  0.26 sec
2023-04-03 16:50:21,482 		2424 of 10000 with 99.22% 	 Time used:  0.27 sec
2023-04-03 16:50:21,777 		2448 of 10000 with 99.22% 	 Time used:  0.29 sec
2023-04-03 16:50:22,038 		2472 of 10000 with 99.23% 	 Time used:  0.26 sec
2023-04-03 16:50:22,316 		2496 of 10000 with 99.24% 	 Time used:  0.28 sec
2023-04-03 16:50:22,600 		2520 of 10000 with 99.25% 	 Time used:  0.28 sec
2023-04-03 16:50:22,870 		2544 of 10000 with 99.25% 	 Time used:  0.27 sec
2023-04-03 16:50:23,139 		2568 of 10000 with 99.26% 	 Time used:  0.27 sec
2023-04-03 16:50:23,406 		2592 of 10000 with 99.27% 	 Time used:  0.27 sec
2023-04-03 16:50:23,670 		2616 of 10000 with 99.27% 	 Time used:  0.26 sec
2023-04-03 16:50:23,934 		2640 of 10000 with 99.28% 	 Time used:  0.26 sec
2023-04-03 16:50:24,186 		2664 of 10000 with 99.29% 	 Time used:  0.25 sec
2023-04-03 16:50:24,464 		2688 of 10000 with 99.29% 	 Time used:  0.28 sec
2023-04-03 16:50:24,754 		2712 of 10000 with 99.30% 	 Time used:  0.29 sec
2023-04-03 16:50:25,016 		2736 of 10000 with 99.31% 	 Time used:  0.26 sec
2023-04-03 16:50:25,284 		2760 of 10000 with 99.31% 	 Time used:  0.27 sec
2023-04-03 16:50:25,540 		2784 of 10000 with 99.32% 	 Time used:  0.26 sec
2023-04-03 16:50:25,804 		2808 of 10000 with 99.32% 	 Time used:  0.26 sec
2023-04-03 16:50:26,078 		2832 of 10000 with 99.33% 	 Time used:  0.27 sec
2023-04-03 16:50:26,345 		2856 of 10000 with 99.33% 	 Time used:  0.27 sec
2023-04-03 16:50:26,615 		2880 of 10000 with 99.34% 	 Time used:  0.27 sec
2023-04-03 16:50:26,870 		2904 of 10000 with 99.31% 	 Time used:  0.25 sec
2023-04-03 16:50:27,152 		2928 of 10000 with 99.32% 	 Time used:  0.28 sec
2023-04-03 16:50:27,425 		2952 of 10000 with 99.32% 	 Time used:  0.27 sec
2023-04-03 16:50:27,710 		2976 of 10000 with 99.33% 	 Time used:  0.28 sec
2023-04-03 16:50:27,972 		3000 of 10000 with 99.33% 	 Time used:  0.26 sec
2023-04-03 16:50:28,234 		3024 of 10000 with 99.34% 	 Time used:  0.26 sec
2023-04-03 16:50:28,514 		3048 of 10000 with 99.34% 	 Time used:  0.28 sec
2023-04-03 16:50:28,777 		3072 of 10000 with 99.35% 	 Time used:  0.26 sec
2023-04-03 16:50:29,044 		3096 of 10000 with 99.35% 	 Time used:  0.27 sec
2023-04-03 16:50:29,310 		3120 of 10000 with 99.36% 	 Time used:  0.27 sec
2023-04-03 16:50:29,569 		3144 of 10000 with 99.36% 	 Time used:  0.26 sec
2023-04-03 16:50:29,843 		3168 of 10000 with 99.37% 	 Time used:  0.27 sec
2023-04-03 16:50:30,127 		3192 of 10000 with 99.34% 	 Time used:  0.28 sec
2023-04-03 16:50:30,408 		3216 of 10000 with 99.35% 	 Time used:  0.28 sec
2023-04-03 16:50:30,691 		3240 of 10000 with 99.35% 	 Time used:  0.28 sec
2023-04-03 16:50:30,953 		3264 of 10000 with 99.36% 	 Time used:  0.26 sec
2023-04-03 16:50:31,220 		3288 of 10000 with 99.33% 	 Time used:  0.27 sec
2023-04-03 16:50:31,482 		3312 of 10000 with 99.34% 	 Time used:  0.26 sec
2023-04-03 16:50:31,750 		3336 of 10000 with 99.34% 	 Time used:  0.27 sec
2023-04-03 16:50:32,039 		3360 of 10000 with 99.35% 	 Time used:  0.29 sec
2023-04-03 16:50:32,312 		3384 of 10000 with 99.35% 	 Time used:  0.27 sec
2023-04-03 16:50:32,552 		3408 of 10000 with 99.35% 	 Time used:  0.24 sec
2023-04-03 16:50:32,822 		3432 of 10000 with 99.36% 	 Time used:  0.27 sec
2023-04-03 16:50:33,103 		3456 of 10000 with 99.36% 	 Time used:  0.28 sec
2023-04-03 16:50:33,345 		3480 of 10000 with 99.34% 	 Time used:  0.24 sec
2023-04-03 16:50:33,627 		3504 of 10000 with 99.34% 	 Time used:  0.28 sec
2023-04-03 16:50:33,910 		3528 of 10000 with 99.35% 	 Time used:  0.28 sec
2023-04-03 16:50:34,193 		3552 of 10000 with 99.35% 	 Time used:  0.28 sec
2023-04-03 16:50:34,449 		3576 of 10000 with 99.33% 	 Time used:  0.26 sec
2023-04-03 16:50:34,728 		3600 of 10000 with 99.33% 	 Time used:  0.28 sec
2023-04-03 16:50:35,023 		3624 of 10000 with 99.34% 	 Time used:  0.29 sec
2023-04-03 16:50:35,300 		3648 of 10000 with 99.34% 	 Time used:  0.28 sec
2023-04-03 16:50:35,585 		3672 of 10000 with 99.35% 	 Time used:  0.28 sec
2023-04-03 16:50:35,869 		3696 of 10000 with 99.35% 	 Time used:  0.28 sec
2023-04-03 16:50:36,155 		3720 of 10000 with 99.35% 	 Time used:  0.29 sec
2023-04-03 16:50:36,437 		3744 of 10000 with 99.36% 	 Time used:  0.28 sec
2023-04-03 16:50:36,696 		3768 of 10000 with 99.36% 	 Time used:  0.26 sec
2023-04-03 16:50:36,974 		3792 of 10000 with 99.37% 	 Time used:  0.28 sec
2023-04-03 16:50:37,248 		3816 of 10000 with 99.37% 	 Time used:  0.27 sec
2023-04-03 16:50:37,514 		3840 of 10000 with 99.38% 	 Time used:  0.27 sec
2023-04-03 16:50:37,791 		3864 of 10000 with 99.35% 	 Time used:  0.28 sec
2023-04-03 16:50:38,061 		3888 of 10000 with 99.36% 	 Time used:  0.27 sec
2023-04-03 16:50:38,330 		3912 of 10000 with 99.36% 	 Time used:  0.27 sec
2023-04-03 16:50:38,611 		3936 of 10000 with 99.36% 	 Time used:  0.28 sec
2023-04-03 16:50:38,880 		3960 of 10000 with 99.37% 	 Time used:  0.27 sec
2023-04-03 16:50:39,118 		3984 of 10000 with 99.37% 	 Time used:  0.24 sec
2023-04-03 16:50:39,390 		4008 of 10000 with 99.35% 	 Time used:  0.27 sec
2023-04-03 16:50:39,667 		4032 of 10000 with 99.36% 	 Time used:  0.28 sec
2023-04-03 16:50:39,930 		4056 of 10000 with 99.36% 	 Time used:  0.26 sec
2023-04-03 16:50:40,210 		4080 of 10000 with 99.36% 	 Time used:  0.28 sec
2023-04-03 16:50:40,474 		4104 of 10000 with 99.37% 	 Time used:  0.26 sec
2023-04-03 16:50:40,751 		4128 of 10000 with 99.37% 	 Time used:  0.28 sec
2023-04-03 16:50:41,033 		4152 of 10000 with 99.37% 	 Time used:  0.28 sec
2023-04-03 16:50:41,307 		4176 of 10000 with 99.38% 	 Time used:  0.27 sec
2023-04-03 16:50:41,588 		4200 of 10000 with 99.36% 	 Time used:  0.28 sec
2023-04-03 16:50:41,831 		4224 of 10000 with 99.36% 	 Time used:  0.24 sec
2023-04-03 16:50:42,089 		4248 of 10000 with 99.36% 	 Time used:  0.26 sec
2023-04-03 16:50:42,361 		4272 of 10000 with 99.37% 	 Time used:  0.27 sec
2023-04-03 16:50:42,636 		4296 of 10000 with 99.37% 	 Time used:  0.27 sec
2023-04-03 16:50:42,898 		4320 of 10000 with 99.38% 	 Time used:  0.26 sec
2023-04-03 16:50:43,161 		4344 of 10000 with 99.38% 	 Time used:  0.26 sec
2023-04-03 16:50:43,432 		4368 of 10000 with 99.38% 	 Time used:  0.27 sec
2023-04-03 16:50:43,700 		4392 of 10000 with 99.36% 	 Time used:  0.27 sec
2023-04-03 16:50:43,954 		4416 of 10000 with 99.37% 	 Time used:  0.25 sec
2023-04-03 16:50:44,211 		4440 of 10000 with 99.37% 	 Time used:  0.26 sec
2023-04-03 16:50:44,478 		4464 of 10000 with 99.37% 	 Time used:  0.27 sec
2023-04-03 16:50:44,741 		4488 of 10000 with 99.38% 	 Time used:  0.26 sec
2023-04-03 16:50:45,018 		4512 of 10000 with 99.34% 	 Time used:  0.28 sec
2023-04-03 16:50:45,289 		4536 of 10000 with 99.34% 	 Time used:  0.27 sec
2023-04-03 16:50:45,541 		4560 of 10000 with 99.34% 	 Time used:  0.25 sec
2023-04-03 16:50:45,821 		4584 of 10000 with 99.35% 	 Time used:  0.28 sec
2023-04-03 16:50:46,098 		4608 of 10000 with 99.31% 	 Time used:  0.28 sec
2023-04-03 16:50:46,359 		4632 of 10000 with 99.31% 	 Time used:  0.26 sec
2023-04-03 16:50:46,636 		4656 of 10000 with 99.31% 	 Time used:  0.28 sec
2023-04-03 16:50:46,908 		4680 of 10000 with 99.32% 	 Time used:  0.27 sec
2023-04-03 16:50:47,182 		4704 of 10000 with 99.32% 	 Time used:  0.27 sec
2023-04-03 16:50:47,460 		4728 of 10000 with 99.28% 	 Time used:  0.28 sec
2023-04-03 16:50:47,709 		4752 of 10000 with 99.28% 	 Time used:  0.25 sec
2023-04-03 16:50:47,978 		4776 of 10000 with 99.27% 	 Time used:  0.27 sec
2023-04-03 16:50:48,253 		4800 of 10000 with 99.27% 	 Time used:  0.28 sec
2023-04-03 16:50:48,519 		4824 of 10000 with 99.27% 	 Time used:  0.27 sec
2023-04-03 16:50:48,812 		4848 of 10000 with 99.28% 	 Time used:  0.29 sec
2023-04-03 16:50:49,082 		4872 of 10000 with 99.26% 	 Time used:  0.27 sec
2023-04-03 16:50:49,360 		4896 of 10000 with 99.26% 	 Time used:  0.28 sec
2023-04-03 16:50:49,623 		4920 of 10000 with 99.27% 	 Time used:  0.26 sec
2023-04-03 16:50:49,886 		4944 of 10000 with 99.27% 	 Time used:  0.26 sec
2023-04-03 16:50:50,177 		4968 of 10000 with 99.28% 	 Time used:  0.29 sec
2023-04-03 16:50:50,461 		4992 of 10000 with 99.28% 	 Time used:  0.28 sec
2023-04-03 16:50:50,737 		5016 of 10000 with 99.28% 	 Time used:  0.28 sec
2023-04-03 16:50:51,011 		5040 of 10000 with 99.29% 	 Time used:  0.27 sec
2023-04-03 16:50:51,284 		5064 of 10000 with 99.29% 	 Time used:  0.27 sec
2023-04-03 16:50:51,555 		5088 of 10000 with 99.29% 	 Time used:  0.27 sec
2023-04-03 16:50:51,816 		5112 of 10000 with 99.30% 	 Time used:  0.26 sec
2023-04-03 16:50:52,106 		5136 of 10000 with 99.30% 	 Time used:  0.29 sec
2023-04-03 16:50:52,375 		5160 of 10000 with 99.30% 	 Time used:  0.27 sec
2023-04-03 16:50:52,660 		5184 of 10000 with 99.31% 	 Time used:  0.28 sec
2023-04-03 16:50:52,927 		5208 of 10000 with 99.31% 	 Time used:  0.27 sec
2023-04-03 16:50:53,202 		5232 of 10000 with 99.31% 	 Time used:  0.27 sec
2023-04-03 16:50:53,479 		5256 of 10000 with 99.32% 	 Time used:  0.28 sec
2023-04-03 16:50:53,732 		5280 of 10000 with 99.32% 	 Time used:  0.25 sec
2023-04-03 16:50:54,007 		5304 of 10000 with 99.32% 	 Time used:  0.27 sec
2023-04-03 16:50:54,265 		5328 of 10000 with 99.32% 	 Time used:  0.26 sec
2023-04-03 16:50:54,535 		5352 of 10000 with 99.33% 	 Time used:  0.27 sec
2023-04-03 16:50:54,788 		5376 of 10000 with 99.33% 	 Time used:  0.25 sec
2023-04-03 16:50:55,058 		5400 of 10000 with 99.33% 	 Time used:  0.27 sec
2023-04-03 16:50:55,319 		5424 of 10000 with 99.34% 	 Time used:  0.26 sec
2023-04-03 16:50:55,587 		5448 of 10000 with 99.34% 	 Time used:  0.27 sec
2023-04-03 16:50:55,859 		5472 of 10000 with 99.32% 	 Time used:  0.27 sec
2023-04-03 16:50:56,125 		5496 of 10000 with 99.33% 	 Time used:  0.27 sec
2023-04-03 16:50:56,405 		5520 of 10000 with 99.33% 	 Time used:  0.28 sec
2023-04-03 16:50:56,688 		5544 of 10000 with 99.33% 	 Time used:  0.28 sec
2023-04-03 16:50:56,954 		5568 of 10000 with 99.34% 	 Time used:  0.27 sec
2023-04-03 16:50:57,216 		5592 of 10000 with 99.34% 	 Time used:  0.26 sec
2023-04-03 16:50:57,484 		5616 of 10000 with 99.34% 	 Time used:  0.27 sec
2023-04-03 16:50:57,730 		5640 of 10000 with 99.33% 	 Time used:  0.25 sec
2023-04-03 16:50:58,015 		5664 of 10000 with 99.33% 	 Time used:  0.28 sec
2023-04-03 16:50:58,268 		5688 of 10000 with 99.33% 	 Time used:  0.25 sec
2023-04-03 16:50:58,544 		5712 of 10000 with 99.33% 	 Time used:  0.28 sec
2023-04-03 16:50:58,824 		5736 of 10000 with 99.32% 	 Time used:  0.28 sec
2023-04-03 16:50:59,086 		5760 of 10000 with 99.32% 	 Time used:  0.26 sec
2023-04-03 16:50:59,353 		5784 of 10000 with 99.33% 	 Time used:  0.27 sec
2023-04-03 16:50:59,627 		5808 of 10000 with 99.33% 	 Time used:  0.27 sec
2023-04-03 16:50:59,924 		5832 of 10000 with 99.31% 	 Time used:  0.30 sec
2023-04-03 16:51:00,192 		5856 of 10000 with 99.32% 	 Time used:  0.27 sec
2023-04-03 16:51:00,466 		5880 of 10000 with 99.32% 	 Time used:  0.27 sec
2023-04-03 16:51:00,722 		5904 of 10000 with 99.31% 	 Time used:  0.26 sec
2023-04-03 16:51:00,994 		5928 of 10000 with 99.29% 	 Time used:  0.27 sec
2023-04-03 16:51:01,267 		5952 of 10000 with 99.29% 	 Time used:  0.27 sec
2023-04-03 16:51:01,524 		5976 of 10000 with 99.30% 	 Time used:  0.26 sec
2023-04-03 16:51:01,784 		6000 of 10000 with 99.30% 	 Time used:  0.26 sec
2023-04-03 16:51:02,060 		6024 of 10000 with 99.30% 	 Time used:  0.28 sec
2023-04-03 16:51:02,321 		6048 of 10000 with 99.29% 	 Time used:  0.26 sec
2023-04-03 16:51:02,575 		6072 of 10000 with 99.29% 	 Time used:  0.25 sec
2023-04-03 16:51:02,858 		6096 of 10000 with 99.28% 	 Time used:  0.28 sec
2023-04-03 16:51:03,117 		6120 of 10000 with 99.28% 	 Time used:  0.26 sec
2023-04-03 16:51:03,386 		6144 of 10000 with 99.28% 	 Time used:  0.27 sec
2023-04-03 16:51:03,675 		6168 of 10000 with 99.29% 	 Time used:  0.29 sec
2023-04-03 16:51:03,962 		6192 of 10000 with 99.29% 	 Time used:  0.29 sec
2023-04-03 16:51:04,235 		6216 of 10000 with 99.29% 	 Time used:  0.27 sec
2023-04-03 16:51:04,497 		6240 of 10000 with 99.29% 	 Time used:  0.26 sec
2023-04-03 16:51:04,777 		6264 of 10000 with 99.30% 	 Time used:  0.28 sec
2023-04-03 16:51:05,049 		6288 of 10000 with 99.30% 	 Time used:  0.27 sec
2023-04-03 16:51:05,313 		6312 of 10000 with 99.30% 	 Time used:  0.26 sec
2023-04-03 16:51:05,587 		6336 of 10000 with 99.31% 	 Time used:  0.27 sec
2023-04-03 16:51:05,853 		6360 of 10000 with 99.31% 	 Time used:  0.27 sec
2023-04-03 16:51:06,117 		6384 of 10000 with 99.31% 	 Time used:  0.26 sec
2023-04-03 16:51:06,368 		6408 of 10000 with 99.31% 	 Time used:  0.25 sec
2023-04-03 16:51:06,633 		6432 of 10000 with 99.32% 	 Time used:  0.27 sec
2023-04-03 16:51:06,892 		6456 of 10000 with 99.32% 	 Time used:  0.26 sec
2023-04-03 16:51:07,166 		6480 of 10000 with 99.32% 	 Time used:  0.27 sec
2023-04-03 16:51:07,431 		6504 of 10000 with 99.32% 	 Time used:  0.26 sec
2023-04-03 16:51:07,697 		6528 of 10000 with 99.33% 	 Time used:  0.27 sec
2023-04-03 16:51:07,987 		6552 of 10000 with 99.33% 	 Time used:  0.29 sec
2023-04-03 16:51:08,263 		6576 of 10000 with 99.33% 	 Time used:  0.28 sec
2023-04-03 16:51:08,532 		6600 of 10000 with 99.33% 	 Time used:  0.27 sec
2023-04-03 16:51:08,810 		6624 of 10000 with 99.34% 	 Time used:  0.28 sec
2023-04-03 16:51:09,062 		6648 of 10000 with 99.34% 	 Time used:  0.25 sec
2023-04-03 16:51:09,330 		6672 of 10000 with 99.34% 	 Time used:  0.27 sec
2023-04-03 16:51:09,606 		6696 of 10000 with 99.34% 	 Time used:  0.28 sec
2023-04-03 16:51:09,877 		6720 of 10000 with 99.35% 	 Time used:  0.27 sec
2023-04-03 16:51:10,150 		6744 of 10000 with 99.35% 	 Time used:  0.27 sec
2023-04-03 16:51:10,429 		6768 of 10000 with 99.35% 	 Time used:  0.28 sec
2023-04-03 16:51:10,704 		6792 of 10000 with 99.34% 	 Time used:  0.27 sec
2023-04-03 16:51:10,989 		6816 of 10000 with 99.33% 	 Time used:  0.28 sec
2023-04-03 16:51:11,257 		6840 of 10000 with 99.33% 	 Time used:  0.27 sec
2023-04-03 16:51:11,524 		6864 of 10000 with 99.33% 	 Time used:  0.27 sec
2023-04-03 16:51:11,794 		6888 of 10000 with 99.33% 	 Time used:  0.27 sec
2023-04-03 16:51:12,042 		6912 of 10000 with 99.33% 	 Time used:  0.25 sec
2023-04-03 16:51:12,302 		6936 of 10000 with 99.34% 	 Time used:  0.26 sec
2023-04-03 16:51:12,576 		6960 of 10000 with 99.34% 	 Time used:  0.27 sec
2023-04-03 16:51:12,847 		6984 of 10000 with 99.33% 	 Time used:  0.27 sec
2023-04-03 16:51:13,118 		7008 of 10000 with 99.33% 	 Time used:  0.27 sec
2023-04-03 16:51:13,395 		7032 of 10000 with 99.32% 	 Time used:  0.28 sec
2023-04-03 16:51:13,668 		7056 of 10000 with 99.32% 	 Time used:  0.27 sec
2023-04-03 16:51:13,945 		7080 of 10000 with 99.32% 	 Time used:  0.28 sec
2023-04-03 16:51:14,216 		7104 of 10000 with 99.32% 	 Time used:  0.27 sec
2023-04-03 16:51:14,482 		7128 of 10000 with 99.31% 	 Time used:  0.27 sec
2023-04-03 16:51:14,751 		7152 of 10000 with 99.31% 	 Time used:  0.27 sec
2023-04-03 16:51:15,014 		7176 of 10000 with 99.32% 	 Time used:  0.26 sec
2023-04-03 16:51:15,261 		7200 of 10000 with 99.32% 	 Time used:  0.25 sec
2023-04-03 16:51:15,502 		7224 of 10000 with 99.32% 	 Time used:  0.24 sec
2023-04-03 16:51:15,773 		7248 of 10000 with 99.32% 	 Time used:  0.27 sec
2023-04-03 16:51:16,027 		7272 of 10000 with 99.33% 	 Time used:  0.25 sec
2023-04-03 16:51:16,299 		7296 of 10000 with 99.33% 	 Time used:  0.27 sec
2023-04-03 16:51:16,574 		7320 of 10000 with 99.33% 	 Time used:  0.28 sec
2023-04-03 16:51:16,835 		7344 of 10000 with 99.32% 	 Time used:  0.26 sec
2023-04-03 16:51:17,114 		7368 of 10000 with 99.32% 	 Time used:  0.28 sec
2023-04-03 16:51:17,392 		7392 of 10000 with 99.32% 	 Time used:  0.28 sec
2023-04-03 16:51:17,675 		7416 of 10000 with 99.33% 	 Time used:  0.28 sec
2023-04-03 16:51:17,945 		7440 of 10000 with 99.33% 	 Time used:  0.27 sec
2023-04-03 16:51:18,231 		7464 of 10000 with 99.33% 	 Time used:  0.29 sec
2023-04-03 16:51:18,464 		7488 of 10000 with 99.33% 	 Time used:  0.23 sec
2023-04-03 16:51:18,741 		7512 of 10000 with 99.33% 	 Time used:  0.28 sec
2023-04-03 16:51:19,015 		7536 of 10000 with 99.34% 	 Time used:  0.27 sec
2023-04-03 16:51:19,282 		7560 of 10000 with 99.33% 	 Time used:  0.27 sec
2023-04-03 16:51:19,547 		7584 of 10000 with 99.33% 	 Time used:  0.26 sec
2023-04-03 16:51:19,807 		7608 of 10000 with 99.33% 	 Time used:  0.26 sec
2023-04-03 16:51:20,063 		7632 of 10000 with 99.33% 	 Time used:  0.26 sec
2023-04-03 16:51:20,336 		7656 of 10000 with 99.33% 	 Time used:  0.27 sec
2023-04-03 16:51:20,594 		7680 of 10000 with 99.34% 	 Time used:  0.26 sec
2023-04-03 16:51:20,859 		7704 of 10000 with 99.34% 	 Time used:  0.26 sec
2023-04-03 16:51:21,133 		7728 of 10000 with 99.34% 	 Time used:  0.27 sec
2023-04-03 16:51:21,397 		7752 of 10000 with 99.34% 	 Time used:  0.26 sec
2023-04-03 16:51:21,657 		7776 of 10000 with 99.34% 	 Time used:  0.26 sec
2023-04-03 16:51:21,919 		7800 of 10000 with 99.35% 	 Time used:  0.26 sec
2023-04-03 16:51:22,192 		7824 of 10000 with 99.35% 	 Time used:  0.27 sec
2023-04-03 16:51:22,464 		7848 of 10000 with 99.35% 	 Time used:  0.27 sec
2023-04-03 16:51:22,731 		7872 of 10000 with 99.33% 	 Time used:  0.27 sec
2023-04-03 16:51:22,988 		7896 of 10000 with 99.33% 	 Time used:  0.26 sec
2023-04-03 16:51:23,249 		7920 of 10000 with 99.33% 	 Time used:  0.26 sec
2023-04-03 16:51:23,513 		7944 of 10000 with 99.33% 	 Time used:  0.26 sec
2023-04-03 16:51:23,788 		7968 of 10000 with 99.33% 	 Time used:  0.28 sec
2023-04-03 16:51:24,049 		7992 of 10000 with 99.34% 	 Time used:  0.26 sec
2023-04-03 16:51:24,320 		8016 of 10000 with 99.34% 	 Time used:  0.27 sec
2023-04-03 16:51:24,586 		8040 of 10000 with 99.34% 	 Time used:  0.27 sec
2023-04-03 16:51:24,852 		8064 of 10000 with 99.34% 	 Time used:  0.27 sec
2023-04-03 16:51:25,117 		8088 of 10000 with 99.34% 	 Time used:  0.26 sec
2023-04-03 16:51:25,397 		8112 of 10000 with 99.35% 	 Time used:  0.28 sec
2023-04-03 16:51:25,662 		8136 of 10000 with 99.35% 	 Time used:  0.26 sec
2023-04-03 16:51:25,916 		8160 of 10000 with 99.35% 	 Time used:  0.25 sec
2023-04-03 16:51:26,191 		8184 of 10000 with 99.35% 	 Time used:  0.27 sec
2023-04-03 16:51:26,466 		8208 of 10000 with 99.35% 	 Time used:  0.27 sec
2023-04-03 16:51:26,745 		8232 of 10000 with 99.34% 	 Time used:  0.28 sec
2023-04-03 16:51:27,025 		8256 of 10000 with 99.35% 	 Time used:  0.28 sec
2023-04-03 16:51:27,307 		8280 of 10000 with 99.35% 	 Time used:  0.28 sec
2023-04-03 16:51:27,570 		8304 of 10000 with 99.35% 	 Time used:  0.26 sec
2023-04-03 16:51:27,837 		8328 of 10000 with 99.35% 	 Time used:  0.27 sec
2023-04-03 16:51:28,107 		8352 of 10000 with 99.34% 	 Time used:  0.27 sec
2023-04-03 16:51:28,365 		8376 of 10000 with 99.34% 	 Time used:  0.26 sec
2023-04-03 16:51:28,609 		8400 of 10000 with 99.35% 	 Time used:  0.24 sec
2023-04-03 16:51:28,875 		8424 of 10000 with 99.35% 	 Time used:  0.27 sec
2023-04-03 16:51:29,143 		8448 of 10000 with 99.35% 	 Time used:  0.27 sec
2023-04-03 16:51:29,415 		8472 of 10000 with 99.35% 	 Time used:  0.27 sec
2023-04-03 16:51:29,683 		8496 of 10000 with 99.35% 	 Time used:  0.27 sec
2023-04-03 16:51:29,948 		8520 of 10000 with 99.35% 	 Time used:  0.26 sec
2023-04-03 16:51:30,212 		8544 of 10000 with 99.36% 	 Time used:  0.26 sec
2023-04-03 16:51:30,492 		8568 of 10000 with 99.36% 	 Time used:  0.28 sec
2023-04-03 16:51:30,746 		8592 of 10000 with 99.36% 	 Time used:  0.25 sec
2023-04-03 16:51:31,014 		8616 of 10000 with 99.36% 	 Time used:  0.27 sec
2023-04-03 16:51:31,293 		8640 of 10000 with 99.36% 	 Time used:  0.28 sec
2023-04-03 16:51:31,566 		8664 of 10000 with 99.37% 	 Time used:  0.27 sec
2023-04-03 16:51:31,842 		8688 of 10000 with 99.37% 	 Time used:  0.28 sec
2023-04-03 16:51:32,117 		8712 of 10000 with 99.37% 	 Time used:  0.27 sec
2023-04-03 16:51:32,377 		8736 of 10000 with 99.37% 	 Time used:  0.26 sec
2023-04-03 16:51:32,635 		8760 of 10000 with 99.37% 	 Time used:  0.26 sec
2023-04-03 16:51:32,897 		8784 of 10000 with 99.37% 	 Time used:  0.26 sec
2023-04-03 16:51:33,166 		8808 of 10000 with 99.36% 	 Time used:  0.27 sec
2023-04-03 16:51:33,442 		8832 of 10000 with 99.37% 	 Time used:  0.28 sec
2023-04-03 16:51:33,710 		8856 of 10000 with 99.37% 	 Time used:  0.27 sec
2023-04-03 16:51:33,979 		8880 of 10000 with 99.37% 	 Time used:  0.27 sec
2023-04-03 16:51:34,245 		8904 of 10000 with 99.37% 	 Time used:  0.27 sec
2023-04-03 16:51:34,512 		8928 of 10000 with 99.37% 	 Time used:  0.27 sec
2023-04-03 16:51:34,777 		8952 of 10000 with 99.37% 	 Time used:  0.26 sec
2023-04-03 16:51:35,086 		8976 of 10000 with 99.38% 	 Time used:  0.31 sec
2023-04-03 16:51:35,344 		9000 of 10000 with 99.38% 	 Time used:  0.26 sec
2023-04-03 16:51:35,617 		9024 of 10000 with 99.38% 	 Time used:  0.27 sec
2023-04-03 16:51:35,891 		9048 of 10000 with 99.38% 	 Time used:  0.27 sec
2023-04-03 16:51:36,171 		9072 of 10000 with 99.36% 	 Time used:  0.28 sec
2023-04-03 16:51:36,435 		9096 of 10000 with 99.36% 	 Time used:  0.26 sec
2023-04-03 16:51:36,733 		9120 of 10000 with 99.36% 	 Time used:  0.30 sec
2023-04-03 16:51:37,006 		9144 of 10000 with 99.37% 	 Time used:  0.27 sec
2023-04-03 16:51:37,239 		9168 of 10000 with 99.37% 	 Time used:  0.23 sec
2023-04-03 16:51:37,509 		9192 of 10000 with 99.37% 	 Time used:  0.27 sec
2023-04-03 16:51:37,781 		9216 of 10000 with 99.36% 	 Time used:  0.27 sec
2023-04-03 16:51:38,021 		9240 of 10000 with 99.36% 	 Time used:  0.24 sec
2023-04-03 16:51:38,301 		9264 of 10000 with 99.36% 	 Time used:  0.28 sec
2023-04-03 16:51:38,558 		9288 of 10000 with 99.36% 	 Time used:  0.26 sec
2023-04-03 16:51:38,818 		9312 of 10000 with 99.37% 	 Time used:  0.26 sec
2023-04-03 16:51:39,076 		9336 of 10000 with 99.37% 	 Time used:  0.26 sec
2023-04-03 16:51:39,351 		9360 of 10000 with 99.37% 	 Time used:  0.27 sec
2023-04-03 16:51:39,632 		9384 of 10000 with 99.37% 	 Time used:  0.28 sec
2023-04-03 16:51:39,914 		9408 of 10000 with 99.37% 	 Time used:  0.28 sec
2023-04-03 16:51:40,184 		9432 of 10000 with 99.37% 	 Time used:  0.27 sec
2023-04-03 16:51:40,436 		9456 of 10000 with 99.38% 	 Time used:  0.25 sec
2023-04-03 16:51:40,705 		9480 of 10000 with 99.38% 	 Time used:  0.27 sec
2023-04-03 16:51:40,985 		9504 of 10000 with 99.38% 	 Time used:  0.28 sec
2023-04-03 16:51:41,267 		9528 of 10000 with 99.38% 	 Time used:  0.28 sec
2023-04-03 16:51:41,536 		9552 of 10000 with 99.38% 	 Time used:  0.27 sec
2023-04-03 16:51:41,802 		9576 of 10000 with 99.38% 	 Time used:  0.27 sec
2023-04-03 16:51:42,072 		9600 of 10000 with 99.39% 	 Time used:  0.27 sec
2023-04-03 16:51:42,332 		9624 of 10000 with 99.39% 	 Time used:  0.26 sec
2023-04-03 16:51:42,602 		9648 of 10000 with 99.38% 	 Time used:  0.27 sec
2023-04-03 16:51:42,860 		9672 of 10000 with 99.38% 	 Time used:  0.26 sec
2023-04-03 16:51:43,120 		9696 of 10000 with 99.38% 	 Time used:  0.26 sec
2023-04-03 16:51:43,395 		9720 of 10000 with 99.36% 	 Time used:  0.27 sec
2023-04-03 16:51:43,673 		9744 of 10000 with 99.36% 	 Time used:  0.28 sec
2023-04-03 16:51:43,943 		9768 of 10000 with 99.36% 	 Time used:  0.27 sec
2023-04-03 16:51:44,204 		9792 of 10000 with 99.36% 	 Time used:  0.26 sec
2023-04-03 16:51:44,476 		9816 of 10000 with 99.36% 	 Time used:  0.27 sec
2023-04-03 16:51:44,744 		9840 of 10000 with 99.36% 	 Time used:  0.27 sec
2023-04-03 16:51:45,026 		9864 of 10000 with 99.36% 	 Time used:  0.28 sec
2023-04-03 16:51:45,292 		9888 of 10000 with 99.35% 	 Time used:  0.27 sec
2023-04-03 16:51:45,550 		9912 of 10000 with 99.35% 	 Time used:  0.26 sec
2023-04-03 16:51:45,822 		9936 of 10000 with 99.36% 	 Time used:  0.27 sec
2023-04-03 16:51:46,104 		9960 of 10000 with 99.36% 	 Time used:  0.28 sec
2023-04-03 16:51:46,378 		9984 of 10000 with 99.36% 	 Time used:  0.27 sec
2023-04-03 16:51:46,561 		10000 of 10000 with 99.36% 	 Time used:  0.18 sec
2023-04-03 16:51:46,561 
2023-04-03 16:51:46,563 			Learning rate: weights:   1.000e-05    
2023-04-03 16:51:46,563 			Last test performance: 99.36%
2023-04-03 16:51:46,563 ----------------
2023-04-03 16:51:51,968   84  =>  0    		Training 486 pattern with 100.00% 	Forward time: 	 5.30 sec
2023-04-03 16:51:51,968 			Loss:    8.051e-04    			Backward time: 	 0.10 sec 
2023-04-03 16:51:51,968 ADAM: Layer 0 -> dw_min:1.0000e+00  dw_max:1.0000e+00 lr:1.0000e-05
2023-04-03 16:51:51,968 ADAM: Layer 1 -> dw_min:9.9999e-01  dw_max:1.0000e+00 lr:1.0000e-05
2023-04-03 16:51:51,968 ADAM: Layer 2 -> dw_min:9.9999e-01  dw_max:1.0000e+00 lr:1.0000e-05
2023-04-03 16:51:51,969 ADAM: Layer 3 -> dw_min:9.9999e-01  dw_max:1.0000e+00 lr:1.0000e-05
2023-04-03 16:51:51,984 			Learning rate: weights:   1.000e-05    
2023-04-03 16:51:51,984 			Last test performance: 99.36%
2023-04-03 16:51:51,984 ----------------
2023-04-03 16:51:57,545   84  =>  1    		Training 486 pattern with 100.00% 	Forward time: 	 5.46 sec
2023-04-03 16:51:57,545 			Loss:    2.554e-04    			Backward time: 	 0.10 sec 
2023-04-03 16:51:57,545 ADAM: Layer 0 -> dw_min:1.0000e+00  dw_max:1.0000e+00 lr:1.0000e-05
2023-04-03 16:51:57,545 ADAM: Layer 1 -> dw_min:1.0000e+00  dw_max:1.0000e+00 lr:1.0000e-05
2023-04-03 16:51:57,545 ADAM: Layer 2 -> dw_min:9.9999e-01  dw_max:1.0000e+00 lr:1.0000e-05
2023-04-03 16:51:57,545 ADAM: Layer 3 -> dw_min:1.0000e+00  dw_max:1.0000e+00 lr:1.0000e-05
2023-04-03 16:51:57,598 			Learning rate: weights:   1.000e-05    
2023-04-03 16:51:57,598 			Last test performance: 99.36%
2023-04-03 16:51:57,598 ----------------
2023-04-03 16:52:02,997   84  =>  2    		Training 486 pattern with 100.00% 	Forward time: 	 5.30 sec
2023-04-03 16:52:02,997 			Loss:    1.377e-03    			Backward time: 	 0.10 sec 
2023-04-03 16:52:02,997 ADAM: Layer 0 -> dw_min:1.0000e+00  dw_max:1.0000e+00 lr:1.0000e-05
2023-04-03 16:52:02,998 ADAM: Layer 1 -> dw_min:9.9999e-01  dw_max:1.0000e+00 lr:1.0000e-05
2023-04-03 16:52:02,998 ADAM: Layer 2 -> dw_min:9.9999e-01  dw_max:1.0000e+00 lr:1.0000e-05
2023-04-03 16:52:02,998 ADAM: Layer 3 -> dw_min:1.0000e+00  dw_max:1.0000e+00 lr:1.0000e-05
2023-04-03 16:52:03,013 			Learning rate: weights:   1.000e-05    
2023-04-03 16:52:03,013 			Last test performance: 99.36%
2023-04-03 16:52:03,013 ----------------
2023-04-03 16:52:08,487   84  =>  3    		Training 486 pattern with 100.00% 	Forward time: 	 5.37 sec
2023-04-03 16:52:08,487 			Loss:    3.287e-04    			Backward time: 	 0.10 sec 
2023-04-03 16:52:08,487 ADAM: Layer 0 -> dw_min:1.0000e+00  dw_max:1.0000e+00 lr:1.0000e-05
2023-04-03 16:52:08,488 ADAM: Layer 1 -> dw_min:9.9999e-01  dw_max:1.0000e+00 lr:1.0000e-05
2023-04-03 16:52:08,488 ADAM: Layer 2 -> dw_min:9.9999e-01  dw_max:1.0000e+00 lr:1.0000e-05
2023-04-03 16:52:08,488 ADAM: Layer 3 -> dw_min:1.0000e+00  dw_max:1.0000e+00 lr:1.0000e-05
2023-04-03 16:52:08,571 			Learning rate: weights:   1.000e-05    
2023-04-03 16:52:08,571 			Last test performance: 99.36%
2023-04-03 16:52:08,571 ----------------
2023-04-03 16:52:14,125   84  =>  4    		Training 486 pattern with 99.79% 	Forward time: 	 5.45 sec
2023-04-03 16:52:14,125 			Loss:    1.269e-02    			Backward time: 	 0.10 sec 
2023-04-03 16:52:14,126 ADAM: Layer 0 -> dw_min:1.0000e+00  dw_max:1.0000e+00 lr:1.0000e-05
2023-04-03 16:52:14,126 ADAM: Layer 1 -> dw_min:9.9999e-01  dw_max:1.0000e+00 lr:1.0000e-05
2023-04-03 16:52:14,126 ADAM: Layer 2 -> dw_min:9.9998e-01  dw_max:1.0000e+00 lr:1.0000e-05
2023-04-03 16:52:14,126 ADAM: Layer 3 -> dw_min:1.0000e+00  dw_max:1.0000e+00 lr:1.0000e-05
2023-04-03 16:52:14,184 			Learning rate: weights:   1.000e-05    
2023-04-03 16:52:14,184 			Last test performance: 99.36%
2023-04-03 16:52:14,184 ----------------
2023-04-03 16:52:19,686   84  =>  5    		Training 486 pattern with 100.00% 	Forward time: 	 5.40 sec
2023-04-03 16:52:19,686 			Loss:    3.804e-04    			Backward time: 	 0.10 sec 
2023-04-03 16:52:19,686 ADAM: Layer 0 -> dw_min:1.0000e+00  dw_max:1.0000e+00 lr:1.0000e-05
2023-04-03 16:52:19,686 ADAM: Layer 1 -> dw_min:9.9999e-01  dw_max:1.0000e+00 lr:1.0000e-05
2023-04-03 16:52:19,686 ADAM: Layer 2 -> dw_min:9.9999e-01  dw_max:1.0000e+00 lr:1.0000e-05
2023-04-03 16:52:19,687 ADAM: Layer 3 -> dw_min:1.0000e+00  dw_max:1.0000e+00 lr:1.0000e-05
2023-04-03 16:52:19,710 			Learning rate: weights:   1.000e-05    
2023-04-03 16:52:19,710 			Last test performance: 99.36%
2023-04-03 16:52:19,710 ----------------
2023-04-03 16:52:25,182   84  =>  6    		Training 486 pattern with 99.79% 	Forward time: 	 5.37 sec
2023-04-03 16:52:25,182 			Loss:    8.683e-03    			Backward time: 	 0.10 sec 
2023-04-03 16:52:25,183 ADAM: Layer 0 -> dw_min:1.0000e+00  dw_max:1.0000e+00 lr:1.0000e-05
2023-04-03 16:52:25,183 ADAM: Layer 1 -> dw_min:9.9999e-01  dw_max:1.0000e+00 lr:1.0000e-05
2023-04-03 16:52:25,183 ADAM: Layer 2 -> dw_min:9.9999e-01  dw_max:1.0000e+00 lr:1.0000e-05
2023-04-03 16:52:25,183 ADAM: Layer 3 -> dw_min:9.9999e-01  dw_max:1.0000e+00 lr:1.0000e-05
2023-04-03 16:52:25,259 			Learning rate: weights:   1.000e-05    
2023-04-03 16:52:25,259 			Last test performance: 99.36%
2023-04-03 16:52:25,259 ----------------
2023-04-03 16:52:30,698   84  =>  7    		Training 486 pattern with 100.00% 	Forward time: 	 5.34 sec
2023-04-03 16:52:30,699 			Loss:    8.564e-04    			Backward time: 	 0.10 sec 
2023-04-03 16:52:30,699 ADAM: Layer 0 -> dw_min:1.0000e+00  dw_max:1.0000e+00 lr:1.0000e-05
2023-04-03 16:52:30,699 ADAM: Layer 1 -> dw_min:9.9999e-01  dw_max:1.0000e+00 lr:1.0000e-05
2023-04-03 16:52:30,699 ADAM: Layer 2 -> dw_min:9.9999e-01  dw_max:1.0000e+00 lr:1.0000e-05
2023-04-03 16:52:30,699 ADAM: Layer 3 -> dw_min:9.9999e-01  dw_max:1.0000e+00 lr:1.0000e-05
2023-04-03 16:52:30,804 			Learning rate: weights:   1.000e-05    
2023-04-03 16:52:30,804 			Last test performance: 99.36%
2023-04-03 16:52:30,804 ----------------
2023-04-03 16:52:36,337   84  =>  8    		Training 486 pattern with 99.79% 	Forward time: 	 5.43 sec
2023-04-03 16:52:36,337 			Loss:    2.789e-03    			Backward time: 	 0.10 sec 
2023-04-03 16:52:36,337 ADAM: Layer 0 -> dw_min:1.0000e+00  dw_max:1.0000e+00 lr:1.0000e-05
2023-04-03 16:52:36,337 ADAM: Layer 1 -> dw_min:9.9999e-01  dw_max:1.0000e+00 lr:1.0000e-05
2023-04-03 16:52:36,337 ADAM: Layer 2 -> dw_min:9.9998e-01  dw_max:1.0000e+00 lr:1.0000e-05
2023-04-03 16:52:36,337 ADAM: Layer 3 -> dw_min:9.9999e-01  dw_max:1.0000e+00 lr:1.0000e-05
2023-04-03 16:52:36,378 			Learning rate: weights:   1.000e-05    
2023-04-03 16:52:36,378 			Last test performance: 99.36%
2023-04-03 16:52:36,378 ----------------
2023-04-03 16:52:41,848   84  =>  9    		Training 486 pattern with 99.79% 	Forward time: 	 5.37 sec
2023-04-03 16:52:41,848 			Loss:    4.324e-03    			Backward time: 	 0.10 sec 
2023-04-03 16:52:41,848 ADAM: Layer 0 -> dw_min:1.0000e+00  dw_max:1.0000e+00 lr:1.0000e-05
2023-04-03 16:52:41,848 ADAM: Layer 1 -> dw_min:9.9999e-01  dw_max:1.0000e+00 lr:1.0000e-05
2023-04-03 16:52:41,848 ADAM: Layer 2 -> dw_min:9.9999e-01  dw_max:1.0000e+00 lr:1.0000e-05
2023-04-03 16:52:41,848 ADAM: Layer 3 -> dw_min:9.9999e-01  dw_max:1.0000e+00 lr:1.0000e-05
2023-04-03 16:52:41,889 			Learning rate: weights:   1.000e-05    
2023-04-03 16:52:41,889 			Last test performance: 99.36%
2023-04-03 16:52:41,889 ----------------
2023-04-03 16:52:47,359   84  =>  10   		Training 486 pattern with 99.79% 	Forward time: 	 5.37 sec
2023-04-03 16:52:47,359 			Loss:    1.768e-03    			Backward time: 	 0.10 sec 
2023-04-03 16:52:47,359 ADAM: Layer 0 -> dw_min:1.0000e+00  dw_max:1.0000e+00 lr:1.0000e-05
2023-04-03 16:52:47,359 ADAM: Layer 1 -> dw_min:9.9999e-01  dw_max:1.0000e+00 lr:1.0000e-05
2023-04-03 16:52:47,360 ADAM: Layer 2 -> dw_min:9.9998e-01  dw_max:1.0000e+00 lr:1.0000e-05
2023-04-03 16:52:47,360 ADAM: Layer 3 -> dw_min:9.9998e-01  dw_max:1.0000e+00 lr:1.0000e-05
2023-04-03 16:52:47,379 			Learning rate: weights:   1.000e-05    
2023-04-03 16:52:47,379 			Last test performance: 99.36%
2023-04-03 16:52:47,379 ----------------
2023-04-03 16:52:52,903   84  =>  11   		Training 486 pattern with 100.00% 	Forward time: 	 5.42 sec
2023-04-03 16:52:52,903 			Loss:    4.808e-04    			Backward time: 	 0.10 sec 
2023-04-03 16:52:52,903 ADAM: Layer 0 -> dw_min:1.0000e+00  dw_max:1.0000e+00 lr:1.0000e-05
2023-04-03 16:52:52,903 ADAM: Layer 1 -> dw_min:9.9999e-01  dw_max:1.0000e+00 lr:1.0000e-05
2023-04-03 16:52:52,903 ADAM: Layer 2 -> dw_min:9.9999e-01  dw_max:1.0000e+00 lr:1.0000e-05
2023-04-03 16:52:52,903 ADAM: Layer 3 -> dw_min:9.9999e-01  dw_max:1.0000e+00 lr:1.0000e-05
2023-04-03 16:52:52,974 			Learning rate: weights:   1.000e-05    
2023-04-03 16:52:52,974 			Last test performance: 99.36%
2023-04-03 16:52:52,974 ----------------
2023-04-03 16:52:58,388   84  =>  12   		Training 486 pattern with 100.00% 	Forward time: 	 5.31 sec
2023-04-03 16:52:58,388 			Loss:    1.642e-04    			Backward time: 	 0.10 sec 
2023-04-03 16:52:58,388 ADAM: Layer 0 -> dw_min:1.0000e+00  dw_max:1.0000e+00 lr:1.0000e-05
2023-04-03 16:52:58,389 ADAM: Layer 1 -> dw_min:9.9999e-01  dw_max:1.0000e+00 lr:1.0000e-05
2023-04-03 16:52:58,389 ADAM: Layer 2 -> dw_min:9.9999e-01  dw_max:1.0000e+00 lr:1.0000e-05
2023-04-03 16:52:58,389 ADAM: Layer 3 -> dw_min:9.9999e-01  dw_max:1.0000e+00 lr:1.0000e-05
2023-04-03 16:52:58,404 			Learning rate: weights:   1.000e-05    
2023-04-03 16:52:58,404 			Last test performance: 99.36%
2023-04-03 16:52:58,404 ----------------
2023-04-03 16:53:03,830   84  =>  13   		Training 486 pattern with 99.58% 	Forward time: 	 5.33 sec
2023-04-03 16:53:03,830 			Loss:    3.752e-03    			Backward time: 	 0.09 sec 
2023-04-03 16:53:03,830 ADAM: Layer 0 -> dw_min:1.0000e+00  dw_max:1.0000e+00 lr:1.0000e-05
2023-04-03 16:53:03,830 ADAM: Layer 1 -> dw_min:9.9998e-01  dw_max:1.0000e+00 lr:1.0000e-05
2023-04-03 16:53:03,830 ADAM: Layer 2 -> dw_min:9.9998e-01  dw_max:1.0000e+00 lr:1.0000e-05
2023-04-03 16:53:03,831 ADAM: Layer 3 -> dw_min:9.9999e-01  dw_max:1.0000e+00 lr:1.0000e-05
2023-04-03 16:53:03,847 			Learning rate: weights:   1.000e-05    
2023-04-03 16:53:03,847 			Last test performance: 99.36%
2023-04-03 16:53:03,847 ----------------
2023-04-03 16:53:09,307   84  =>  14   		Training 486 pattern with 99.79% 	Forward time: 	 5.36 sec
2023-04-03 16:53:09,307 			Loss:    5.045e-03    			Backward time: 	 0.10 sec 
2023-04-03 16:53:09,307 ADAM: Layer 0 -> dw_min:1.0000e+00  dw_max:1.0000e+00 lr:1.0000e-05
2023-04-03 16:53:09,307 ADAM: Layer 1 -> dw_min:9.9999e-01  dw_max:1.0000e+00 lr:1.0000e-05
2023-04-03 16:53:09,307 ADAM: Layer 2 -> dw_min:9.9998e-01  dw_max:1.0000e+00 lr:1.0000e-05
2023-04-03 16:53:09,307 ADAM: Layer 3 -> dw_min:9.9999e-01  dw_max:1.0000e+00 lr:1.0000e-05
2023-04-03 16:53:09,365 			Learning rate: weights:   1.000e-05    
2023-04-03 16:53:09,365 			Last test performance: 99.36%
2023-04-03 16:53:09,365 ----------------
2023-04-03 16:53:14,822   84  =>  15   		Training 486 pattern with 100.00% 	Forward time: 	 5.36 sec
2023-04-03 16:53:14,822 			Loss:    1.303e-03    			Backward time: 	 0.09 sec 
2023-04-03 16:53:14,822 ADAM: Layer 0 -> dw_min:1.0000e+00  dw_max:1.0000e+00 lr:1.0000e-05
2023-04-03 16:53:14,822 ADAM: Layer 1 -> dw_min:9.9999e-01  dw_max:1.0000e+00 lr:1.0000e-05
2023-04-03 16:53:14,822 ADAM: Layer 2 -> dw_min:9.9999e-01  dw_max:1.0000e+00 lr:1.0000e-05
2023-04-03 16:53:14,822 ADAM: Layer 3 -> dw_min:9.9999e-01  dw_max:1.0000e+00 lr:1.0000e-05
2023-04-03 16:53:14,898 			Learning rate: weights:   1.000e-05    
2023-04-03 16:53:14,898 			Last test performance: 99.36%
2023-04-03 16:53:14,898 ----------------
2023-04-03 16:53:20,442   84  =>  16   		Training 486 pattern with 99.79% 	Forward time: 	 5.44 sec
2023-04-03 16:53:20,442 			Loss:    4.547e-03    			Backward time: 	 0.10 sec 
2023-04-03 16:53:20,442 ADAM: Layer 0 -> dw_min:1.0000e+00  dw_max:1.0000e+00 lr:1.0000e-05
2023-04-03 16:53:20,442 ADAM: Layer 1 -> dw_min:9.9999e-01  dw_max:1.0000e+00 lr:1.0000e-05
2023-04-03 16:53:20,442 ADAM: Layer 2 -> dw_min:9.9998e-01  dw_max:1.0000e+00 lr:1.0000e-05
2023-04-03 16:53:20,442 ADAM: Layer 3 -> dw_min:9.9999e-01  dw_max:1.0000e+00 lr:1.0000e-05
2023-04-03 16:53:20,500 			Learning rate: weights:   1.000e-05    
2023-04-03 16:53:20,500 			Last test performance: 99.36%
2023-04-03 16:53:20,500 ----------------
2023-04-03 16:53:25,951   84  =>  17   		Training 486 pattern with 100.00% 	Forward time: 	 5.35 sec
2023-04-03 16:53:25,951 			Loss:    3.767e-04    			Backward time: 	 0.10 sec 
2023-04-03 16:53:25,951 ADAM: Layer 0 -> dw_min:1.0000e+00  dw_max:1.0000e+00 lr:1.0000e-05
2023-04-03 16:53:25,951 ADAM: Layer 1 -> dw_min:9.9999e-01  dw_max:1.0000e+00 lr:1.0000e-05
2023-04-03 16:53:25,952 ADAM: Layer 2 -> dw_min:9.9999e-01  dw_max:1.0000e+00 lr:1.0000e-05
2023-04-03 16:53:25,952 ADAM: Layer 3 -> dw_min:9.9999e-01  dw_max:1.0000e+00 lr:1.0000e-05
2023-04-03 16:53:26,035 			Learning rate: weights:   1.000e-05    
2023-04-03 16:53:26,035 			Last test performance: 99.36%
2023-04-03 16:53:26,035 ----------------
2023-04-03 16:53:31,583   84  =>  18   		Training 486 pattern with 99.79% 	Forward time: 	 5.45 sec
2023-04-03 16:53:31,583 			Loss:    3.275e-03    			Backward time: 	 0.10 sec 
2023-04-03 16:53:31,583 ADAM: Layer 0 -> dw_min:1.0000e+00  dw_max:1.0000e+00 lr:1.0000e-05
2023-04-03 16:53:31,583 ADAM: Layer 1 -> dw_min:9.9999e-01  dw_max:1.0000e+00 lr:1.0000e-05
2023-04-03 16:53:31,584 ADAM: Layer 2 -> dw_min:9.9999e-01  dw_max:1.0000e+00 lr:1.0000e-05
2023-04-03 16:53:31,584 ADAM: Layer 3 -> dw_min:9.9999e-01  dw_max:1.0000e+00 lr:1.0000e-05
2023-04-03 16:53:31,600 			Learning rate: weights:   1.000e-05    
2023-04-03 16:53:31,600 			Last test performance: 99.36%
2023-04-03 16:53:31,600 ----------------
2023-04-03 16:53:36,999   84  =>  19   		Training 486 pattern with 100.00% 	Forward time: 	 5.30 sec
2023-04-03 16:53:36,999 			Loss:    1.191e-03    			Backward time: 	 0.09 sec 
2023-04-03 16:53:37,000 ADAM: Layer 0 -> dw_min:1.0000e+00  dw_max:1.0000e+00 lr:1.0000e-05
2023-04-03 16:53:37,000 ADAM: Layer 1 -> dw_min:9.9999e-01  dw_max:1.0000e+00 lr:1.0000e-05
2023-04-03 16:53:37,000 ADAM: Layer 2 -> dw_min:9.9999e-01  dw_max:1.0000e+00 lr:1.0000e-05
2023-04-03 16:53:37,000 ADAM: Layer 3 -> dw_min:9.9999e-01  dw_max:1.0000e+00 lr:1.0000e-05
2023-04-03 16:53:37,042 			Learning rate: weights:   1.000e-05    
2023-04-03 16:53:37,042 			Last test performance: 99.36%
2023-04-03 16:53:37,042 ----------------
2023-04-03 16:53:42,571   84  =>  20   		Training 486 pattern with 100.00% 	Forward time: 	 5.43 sec
2023-04-03 16:53:42,571 			Loss:    9.382e-04    			Backward time: 	 0.10 sec 
2023-04-03 16:53:42,571 ADAM: Layer 0 -> dw_min:1.0000e+00  dw_max:1.0000e+00 lr:1.0000e-05
2023-04-03 16:53:42,571 ADAM: Layer 1 -> dw_min:9.9999e-01  dw_max:1.0000e+00 lr:1.0000e-05
2023-04-03 16:53:42,571 ADAM: Layer 2 -> dw_min:9.9999e-01  dw_max:1.0000e+00 lr:1.0000e-05
2023-04-03 16:53:42,571 ADAM: Layer 3 -> dw_min:9.9999e-01  dw_max:1.0000e+00 lr:1.0000e-05
2023-04-03 16:53:42,662 			Learning rate: weights:   1.000e-05    
2023-04-03 16:53:42,662 			Last test performance: 99.36%
2023-04-03 16:53:42,662 ----------------
2023-04-03 16:53:47,988   84  =>  21   		Training 486 pattern with 100.00% 	Forward time: 	 5.23 sec
2023-04-03 16:53:47,988 			Loss:    4.581e-04    			Backward time: 	 0.10 sec 
2023-04-03 16:53:47,989 ADAM: Layer 0 -> dw_min:1.0000e+00  dw_max:1.0000e+00 lr:1.0000e-05
2023-04-03 16:53:47,989 ADAM: Layer 1 -> dw_min:9.9999e-01  dw_max:1.0000e+00 lr:1.0000e-05
2023-04-03 16:53:47,989 ADAM: Layer 2 -> dw_min:9.9999e-01  dw_max:1.0000e+00 lr:1.0000e-05
2023-04-03 16:53:47,989 ADAM: Layer 3 -> dw_min:9.9999e-01  dw_max:1.0000e+00 lr:1.0000e-05
2023-04-03 16:53:48,086 			Learning rate: weights:   1.000e-05    
2023-04-03 16:53:48,086 			Last test performance: 99.36%
2023-04-03 16:53:48,086 ----------------
2023-04-03 16:53:53,621   84  =>  22   		Training 486 pattern with 100.00% 	Forward time: 	 5.43 sec
2023-04-03 16:53:53,621 			Loss:    1.958e-04    			Backward time: 	 0.10 sec 
2023-04-03 16:53:53,622 ADAM: Layer 0 -> dw_min:1.0000e+00  dw_max:1.0000e+00 lr:1.0000e-05
2023-04-03 16:53:53,622 ADAM: Layer 1 -> dw_min:9.9999e-01  dw_max:1.0000e+00 lr:1.0000e-05
2023-04-03 16:53:53,622 ADAM: Layer 2 -> dw_min:9.9999e-01  dw_max:1.0000e+00 lr:1.0000e-05
2023-04-03 16:53:53,622 ADAM: Layer 3 -> dw_min:9.9999e-01  dw_max:1.0000e+00 lr:1.0000e-05
2023-04-03 16:53:53,695 			Learning rate: weights:   1.000e-05    
2023-04-03 16:53:53,695 			Last test performance: 99.36%
2023-04-03 16:53:53,695 ----------------
2023-04-03 16:53:59,111   84  =>  23   		Training 486 pattern with 99.79% 	Forward time: 	 5.31 sec
2023-04-03 16:53:59,111 			Loss:    1.495e-02    			Backward time: 	 0.10 sec 
2023-04-03 16:53:59,111 ADAM: Layer 0 -> dw_min:1.0000e+00  dw_max:1.0000e+00 lr:1.0000e-05
2023-04-03 16:53:59,112 ADAM: Layer 1 -> dw_min:9.9999e-01  dw_max:1.0000e+00 lr:1.0000e-05
2023-04-03 16:53:59,112 ADAM: Layer 2 -> dw_min:9.9999e-01  dw_max:1.0000e+00 lr:1.0000e-05
2023-04-03 16:53:59,112 ADAM: Layer 3 -> dw_min:1.0000e+00  dw_max:1.0000e+00 lr:1.0000e-05
2023-04-03 16:53:59,270 			Learning rate: weights:   1.000e-05    
2023-04-03 16:53:59,270 			Last test performance: 99.36%
2023-04-03 16:53:59,270 ----------------
2023-04-03 16:54:04,757   84  =>  24   		Training 486 pattern with 100.00% 	Forward time: 	 5.39 sec
2023-04-03 16:54:04,757 			Loss:    3.408e-03    			Backward time: 	 0.09 sec 
2023-04-03 16:54:04,757 ADAM: Layer 0 -> dw_min:1.0000e+00  dw_max:1.0000e+00 lr:1.0000e-05
2023-04-03 16:54:04,757 ADAM: Layer 1 -> dw_min:9.9999e-01  dw_max:1.0000e+00 lr:1.0000e-05
2023-04-03 16:54:04,757 ADAM: Layer 2 -> dw_min:9.9999e-01  dw_max:1.0000e+00 lr:1.0000e-05
2023-04-03 16:54:04,757 ADAM: Layer 3 -> dw_min:9.9999e-01  dw_max:1.0000e+00 lr:1.0000e-05
2023-04-03 16:54:04,818 			Learning rate: weights:   1.000e-05    
2023-04-03 16:54:04,818 			Last test performance: 99.36%
2023-04-03 16:54:04,818 ----------------
2023-04-03 16:54:10,260   84  =>  25   		Training 486 pattern with 100.00% 	Forward time: 	 5.34 sec
2023-04-03 16:54:10,260 			Loss:    1.177e-04    			Backward time: 	 0.10 sec 
2023-04-03 16:54:10,261 ADAM: Layer 0 -> dw_min:1.0000e+00  dw_max:1.0000e+00 lr:1.0000e-05
2023-04-03 16:54:10,261 ADAM: Layer 1 -> dw_min:9.9999e-01  dw_max:1.0000e+00 lr:1.0000e-05
2023-04-03 16:54:10,261 ADAM: Layer 2 -> dw_min:9.9999e-01  dw_max:1.0000e+00 lr:1.0000e-05
2023-04-03 16:54:10,261 ADAM: Layer 3 -> dw_min:9.9999e-01  dw_max:1.0000e+00 lr:1.0000e-05
2023-04-03 16:54:10,334 			Learning rate: weights:   1.000e-05    
2023-04-03 16:54:10,334 			Last test performance: 99.36%
2023-04-03 16:54:10,334 ----------------
2023-04-03 16:54:15,894   84  =>  26   		Training 486 pattern with 100.00% 	Forward time: 	 5.46 sec
2023-04-03 16:54:15,894 			Loss:    2.485e-03    			Backward time: 	 0.10 sec 
2023-04-03 16:54:15,894 ADAM: Layer 0 -> dw_min:1.0000e+00  dw_max:1.0000e+00 lr:1.0000e-05
2023-04-03 16:54:15,894 ADAM: Layer 1 -> dw_min:9.9999e-01  dw_max:1.0000e+00 lr:1.0000e-05
2023-04-03 16:54:15,894 ADAM: Layer 2 -> dw_min:9.9999e-01  dw_max:1.0000e+00 lr:1.0000e-05
2023-04-03 16:54:15,894 ADAM: Layer 3 -> dw_min:9.9999e-01  dw_max:1.0000e+00 lr:1.0000e-05
2023-04-03 16:54:15,910 			Learning rate: weights:   1.000e-05    
2023-04-03 16:54:15,910 			Last test performance: 99.36%
2023-04-03 16:54:15,910 ----------------
2023-04-03 16:54:21,299   84  =>  27   		Training 486 pattern with 99.38% 	Forward time: 	 5.29 sec
2023-04-03 16:54:21,299 			Loss:    9.244e-03    			Backward time: 	 0.10 sec 
2023-04-03 16:54:21,299 ADAM: Layer 0 -> dw_min:1.0000e+00  dw_max:1.0000e+00 lr:1.0000e-05
2023-04-03 16:54:21,300 ADAM: Layer 1 -> dw_min:9.9999e-01  dw_max:1.0000e+00 lr:1.0000e-05
2023-04-03 16:54:21,300 ADAM: Layer 2 -> dw_min:9.9999e-01  dw_max:1.0000e+00 lr:1.0000e-05
2023-04-03 16:54:21,300 ADAM: Layer 3 -> dw_min:9.9999e-01  dw_max:1.0000e+00 lr:1.0000e-05
2023-04-03 16:54:21,362 			Learning rate: weights:   1.000e-05    
2023-04-03 16:54:21,362 			Last test performance: 99.36%
2023-04-03 16:54:21,362 ----------------
2023-04-03 16:54:26,879   84  =>  28   		Training 486 pattern with 100.00% 	Forward time: 	 5.42 sec
2023-04-03 16:54:26,879 			Loss:    1.911e-03    			Backward time: 	 0.10 sec 
2023-04-03 16:54:26,880 ADAM: Layer 0 -> dw_min:1.0000e+00  dw_max:1.0000e+00 lr:1.0000e-05
2023-04-03 16:54:26,880 ADAM: Layer 1 -> dw_min:9.9999e-01  dw_max:1.0000e+00 lr:1.0000e-05
2023-04-03 16:54:26,880 ADAM: Layer 2 -> dw_min:9.9998e-01  dw_max:1.0000e+00 lr:1.0000e-05
2023-04-03 16:54:26,880 ADAM: Layer 3 -> dw_min:9.9999e-01  dw_max:1.0000e+00 lr:1.0000e-05
2023-04-03 16:54:26,939 			Learning rate: weights:   1.000e-05    
2023-04-03 16:54:26,939 			Last test performance: 99.36%
2023-04-03 16:54:26,939 ----------------
2023-04-03 16:54:32,481   84  =>  29   		Training 486 pattern with 100.00% 	Forward time: 	 5.44 sec
2023-04-03 16:54:32,481 			Loss:    1.242e-03    			Backward time: 	 0.10 sec 
2023-04-03 16:54:32,481 ADAM: Layer 0 -> dw_min:1.0000e+00  dw_max:1.0000e+00 lr:1.0000e-05
2023-04-03 16:54:32,481 ADAM: Layer 1 -> dw_min:9.9999e-01  dw_max:1.0000e+00 lr:1.0000e-05
2023-04-03 16:54:32,482 ADAM: Layer 2 -> dw_min:9.9999e-01  dw_max:1.0000e+00 lr:1.0000e-05
2023-04-03 16:54:32,482 ADAM: Layer 3 -> dw_min:9.9999e-01  dw_max:1.0000e+00 lr:1.0000e-05
2023-04-03 16:54:32,538 			Learning rate: weights:   1.000e-05    
2023-04-03 16:54:32,538 			Last test performance: 99.36%
2023-04-03 16:54:32,538 ----------------
2023-04-03 16:54:38,075   84  =>  30   		Training 486 pattern with 100.00% 	Forward time: 	 5.44 sec
2023-04-03 16:54:38,075 			Loss:    6.255e-04    			Backward time: 	 0.10 sec 
2023-04-03 16:54:38,075 ADAM: Layer 0 -> dw_min:1.0000e+00  dw_max:1.0000e+00 lr:1.0000e-05
2023-04-03 16:54:38,075 ADAM: Layer 1 -> dw_min:9.9999e-01  dw_max:1.0000e+00 lr:1.0000e-05
2023-04-03 16:54:38,075 ADAM: Layer 2 -> dw_min:9.9999e-01  dw_max:1.0000e+00 lr:1.0000e-05
2023-04-03 16:54:38,076 ADAM: Layer 3 -> dw_min:9.9999e-01  dw_max:1.0000e+00 lr:1.0000e-05
2023-04-03 16:54:38,147 			Learning rate: weights:   1.000e-05    
2023-04-03 16:54:38,147 			Last test performance: 99.36%
2023-04-03 16:54:38,147 ----------------
2023-04-03 16:54:43,671   84  =>  31   		Training 486 pattern with 100.00% 	Forward time: 	 5.42 sec
2023-04-03 16:54:43,671 			Loss:    6.653e-04    			Backward time: 	 0.10 sec 
2023-04-03 16:54:43,671 ADAM: Layer 0 -> dw_min:1.0000e+00  dw_max:1.0000e+00 lr:1.0000e-05
2023-04-03 16:54:43,671 ADAM: Layer 1 -> dw_min:9.9999e-01  dw_max:1.0000e+00 lr:1.0000e-05
2023-04-03 16:54:43,671 ADAM: Layer 2 -> dw_min:9.9999e-01  dw_max:1.0000e+00 lr:1.0000e-05
2023-04-03 16:54:43,672 ADAM: Layer 3 -> dw_min:9.9999e-01  dw_max:1.0000e+00 lr:1.0000e-05
2023-04-03 16:54:43,738 			Learning rate: weights:   1.000e-05    
2023-04-03 16:54:43,738 			Last test performance: 99.36%
2023-04-03 16:54:43,738 ----------------
2023-04-03 16:54:49,149   84  =>  32   		Training 486 pattern with 100.00% 	Forward time: 	 5.31 sec
2023-04-03 16:54:49,149 			Loss:    1.717e-04    			Backward time: 	 0.10 sec 
2023-04-03 16:54:49,150 ADAM: Layer 0 -> dw_min:1.0000e+00  dw_max:1.0000e+00 lr:1.0000e-05
2023-04-03 16:54:49,150 ADAM: Layer 1 -> dw_min:9.9999e-01  dw_max:1.0000e+00 lr:1.0000e-05
2023-04-03 16:54:49,150 ADAM: Layer 2 -> dw_min:9.9999e-01  dw_max:1.0000e+00 lr:1.0000e-05
2023-04-03 16:54:49,150 ADAM: Layer 3 -> dw_min:9.9999e-01  dw_max:1.0000e+00 lr:1.0000e-05
2023-04-03 16:54:49,243 			Learning rate: weights:   1.000e-05    
2023-04-03 16:54:49,243 			Last test performance: 99.36%
2023-04-03 16:54:49,243 ----------------
2023-04-03 16:54:54,678   84  =>  33   		Training 486 pattern with 100.00% 	Forward time: 	 5.33 sec
2023-04-03 16:54:54,678 			Loss:    6.304e-04    			Backward time: 	 0.10 sec 
2023-04-03 16:54:54,678 ADAM: Layer 0 -> dw_min:1.0000e+00  dw_max:1.0000e+00 lr:1.0000e-05
2023-04-03 16:54:54,678 ADAM: Layer 1 -> dw_min:9.9999e-01  dw_max:1.0000e+00 lr:1.0000e-05
2023-04-03 16:54:54,678 ADAM: Layer 2 -> dw_min:9.9999e-01  dw_max:1.0000e+00 lr:1.0000e-05
2023-04-03 16:54:54,678 ADAM: Layer 3 -> dw_min:9.9999e-01  dw_max:1.0000e+00 lr:1.0000e-05
2023-04-03 16:54:54,738 			Learning rate: weights:   1.000e-05    
2023-04-03 16:54:54,738 			Last test performance: 99.36%
2023-04-03 16:54:54,738 ----------------
2023-04-03 16:55:00,245   84  =>  34   		Training 486 pattern with 99.79% 	Forward time: 	 5.41 sec
2023-04-03 16:55:00,245 			Loss:    5.258e-03    			Backward time: 	 0.09 sec 
2023-04-03 16:55:00,245 ADAM: Layer 0 -> dw_min:1.0000e+00  dw_max:1.0000e+00 lr:1.0000e-05
2023-04-03 16:55:00,245 ADAM: Layer 1 -> dw_min:9.9999e-01  dw_max:1.0000e+00 lr:1.0000e-05
2023-04-03 16:55:00,245 ADAM: Layer 2 -> dw_min:9.9999e-01  dw_max:1.0000e+00 lr:1.0000e-05
2023-04-03 16:55:00,246 ADAM: Layer 3 -> dw_min:9.9999e-01  dw_max:1.0000e+00 lr:1.0000e-05
2023-04-03 16:55:00,318 			Learning rate: weights:   1.000e-05    
2023-04-03 16:55:00,318 			Last test performance: 99.36%
2023-04-03 16:55:00,318 ----------------
2023-04-03 16:55:05,829   84  =>  35   		Training 486 pattern with 99.79% 	Forward time: 	 5.41 sec
2023-04-03 16:55:05,829 			Loss:    4.103e-03    			Backward time: 	 0.10 sec 
2023-04-03 16:55:05,829 ADAM: Layer 0 -> dw_min:1.0000e+00  dw_max:1.0000e+00 lr:1.0000e-05
2023-04-03 16:55:05,829 ADAM: Layer 1 -> dw_min:9.9999e-01  dw_max:1.0000e+00 lr:1.0000e-05
2023-04-03 16:55:05,830 ADAM: Layer 2 -> dw_min:9.9998e-01  dw_max:1.0000e+00 lr:1.0000e-05
2023-04-03 16:55:05,830 ADAM: Layer 3 -> dw_min:9.9999e-01  dw_max:1.0000e+00 lr:1.0000e-05
2023-04-03 16:55:05,881 			Learning rate: weights:   1.000e-05    
2023-04-03 16:55:05,881 			Last test performance: 99.36%
2023-04-03 16:55:05,881 ----------------
2023-04-03 16:55:11,317   84  =>  36   		Training 486 pattern with 100.00% 	Forward time: 	 5.33 sec
2023-04-03 16:55:11,317 			Loss:    2.169e-04    			Backward time: 	 0.10 sec 
2023-04-03 16:55:11,318 ADAM: Layer 0 -> dw_min:1.0000e+00  dw_max:1.0000e+00 lr:1.0000e-05
2023-04-03 16:55:11,318 ADAM: Layer 1 -> dw_min:9.9999e-01  dw_max:1.0000e+00 lr:1.0000e-05
2023-04-03 16:55:11,318 ADAM: Layer 2 -> dw_min:9.9999e-01  dw_max:1.0000e+00 lr:1.0000e-05
2023-04-03 16:55:11,318 ADAM: Layer 3 -> dw_min:9.9999e-01  dw_max:1.0000e+00 lr:1.0000e-05
2023-04-03 16:55:11,416 			Learning rate: weights:   1.000e-05    
2023-04-03 16:55:11,416 			Last test performance: 99.36%
2023-04-03 16:55:11,416 ----------------
2023-04-03 16:55:16,804   84  =>  37   		Training 486 pattern with 99.79% 	Forward time: 	 5.29 sec
2023-04-03 16:55:16,804 			Loss:    3.731e-03    			Backward time: 	 0.10 sec 
2023-04-03 16:55:16,804 ADAM: Layer 0 -> dw_min:1.0000e+00  dw_max:1.0000e+00 lr:1.0000e-05
2023-04-03 16:55:16,804 ADAM: Layer 1 -> dw_min:9.9999e-01  dw_max:1.0000e+00 lr:1.0000e-05
2023-04-03 16:55:16,805 ADAM: Layer 2 -> dw_min:9.9998e-01  dw_max:1.0000e+00 lr:1.0000e-05
2023-04-03 16:55:16,805 ADAM: Layer 3 -> dw_min:9.9999e-01  dw_max:1.0000e+00 lr:1.0000e-05
2023-04-03 16:55:16,822 			Learning rate: weights:   1.000e-05    
2023-04-03 16:55:16,822 			Last test performance: 99.36%
2023-04-03 16:55:16,822 ----------------
2023-04-03 16:55:22,263   84  =>  38   		Training 486 pattern with 99.79% 	Forward time: 	 5.34 sec
2023-04-03 16:55:22,263 			Loss:    3.999e-03    			Backward time: 	 0.09 sec 
2023-04-03 16:55:22,263 ADAM: Layer 0 -> dw_min:1.0000e+00  dw_max:1.0000e+00 lr:1.0000e-05
2023-04-03 16:55:22,263 ADAM: Layer 1 -> dw_min:9.9999e-01  dw_max:1.0000e+00 lr:1.0000e-05
2023-04-03 16:55:22,263 ADAM: Layer 2 -> dw_min:9.9999e-01  dw_max:1.0000e+00 lr:1.0000e-05
2023-04-03 16:55:22,263 ADAM: Layer 3 -> dw_min:9.9999e-01  dw_max:1.0000e+00 lr:1.0000e-05
2023-04-03 16:55:22,279 			Learning rate: weights:   1.000e-05    
2023-04-03 16:55:22,279 			Last test performance: 99.36%
2023-04-03 16:55:22,279 ----------------
2023-04-03 16:55:27,795   84  =>  39   		Training 486 pattern with 100.00% 	Forward time: 	 5.42 sec
2023-04-03 16:55:27,795 			Loss:    8.034e-04    			Backward time: 	 0.09 sec 
2023-04-03 16:55:27,796 ADAM: Layer 0 -> dw_min:1.0000e+00  dw_max:1.0000e+00 lr:1.0000e-05
2023-04-03 16:55:27,796 ADAM: Layer 1 -> dw_min:9.9999e-01  dw_max:1.0000e+00 lr:1.0000e-05
2023-04-03 16:55:27,796 ADAM: Layer 2 -> dw_min:9.9999e-01  dw_max:1.0000e+00 lr:1.0000e-05
2023-04-03 16:55:27,796 ADAM: Layer 3 -> dw_min:9.9999e-01  dw_max:1.0000e+00 lr:1.0000e-05
2023-04-03 16:55:27,811 			Learning rate: weights:   1.000e-05    
2023-04-03 16:55:27,811 			Last test performance: 99.36%
2023-04-03 16:55:27,811 ----------------
2023-04-03 16:55:33,284   84  =>  40   		Training 486 pattern with 100.00% 	Forward time: 	 5.37 sec
2023-04-03 16:55:33,284 			Loss:    7.904e-04    			Backward time: 	 0.10 sec 
2023-04-03 16:55:33,284 ADAM: Layer 0 -> dw_min:1.0000e+00  dw_max:1.0000e+00 lr:1.0000e-05
2023-04-03 16:55:33,284 ADAM: Layer 1 -> dw_min:9.9999e-01  dw_max:1.0000e+00 lr:1.0000e-05
2023-04-03 16:55:33,284 ADAM: Layer 2 -> dw_min:9.9999e-01  dw_max:1.0000e+00 lr:1.0000e-05
2023-04-03 16:55:33,284 ADAM: Layer 3 -> dw_min:9.9999e-01  dw_max:1.0000e+00 lr:1.0000e-05
2023-04-03 16:55:33,340 			Learning rate: weights:   1.000e-05    
2023-04-03 16:55:33,340 			Last test performance: 99.36%
2023-04-03 16:55:33,340 ----------------
2023-04-03 16:55:38,857   84  =>  41   		Training 486 pattern with 100.00% 	Forward time: 	 5.42 sec
2023-04-03 16:55:38,857 			Loss:    1.497e-03    			Backward time: 	 0.09 sec 
2023-04-03 16:55:38,857 ADAM: Layer 0 -> dw_min:1.0000e+00  dw_max:1.0000e+00 lr:1.0000e-05
2023-04-03 16:55:38,857 ADAM: Layer 1 -> dw_min:9.9999e-01  dw_max:1.0000e+00 lr:1.0000e-05
2023-04-03 16:55:38,857 ADAM: Layer 2 -> dw_min:9.9998e-01  dw_max:1.0000e+00 lr:1.0000e-05
2023-04-03 16:55:38,858 ADAM: Layer 3 -> dw_min:9.9999e-01  dw_max:1.0000e+00 lr:1.0000e-05
2023-04-03 16:55:38,914 			Learning rate: weights:   1.000e-05    
2023-04-03 16:55:38,914 			Last test performance: 99.36%
2023-04-03 16:55:38,914 ----------------
2023-04-03 16:55:44,443   84  =>  42   		Training 486 pattern with 99.58% 	Forward time: 	 5.43 sec
2023-04-03 16:55:44,443 			Loss:    8.018e-03    			Backward time: 	 0.10 sec 
2023-04-03 16:55:44,444 ADAM: Layer 0 -> dw_min:1.0000e+00  dw_max:1.0000e+00 lr:1.0000e-05
2023-04-03 16:55:44,444 ADAM: Layer 1 -> dw_min:9.9999e-01  dw_max:1.0000e+00 lr:1.0000e-05
2023-04-03 16:55:44,444 ADAM: Layer 2 -> dw_min:9.9999e-01  dw_max:1.0000e+00 lr:1.0000e-05
2023-04-03 16:55:44,445 ADAM: Layer 3 -> dw_min:9.9999e-01  dw_max:1.0000e+00 lr:1.0000e-05
2023-04-03 16:55:44,477 			Learning rate: weights:   1.000e-05    
2023-04-03 16:55:44,477 			Last test performance: 99.36%
2023-04-03 16:55:44,477 ----------------
2023-04-03 16:55:49,967   84  =>  43   		Training 486 pattern with 100.00% 	Forward time: 	 5.39 sec
2023-04-03 16:55:49,967 			Loss:    9.330e-04    			Backward time: 	 0.10 sec 
2023-04-03 16:55:49,967 ADAM: Layer 0 -> dw_min:1.0000e+00  dw_max:1.0000e+00 lr:1.0000e-05
2023-04-03 16:55:49,968 ADAM: Layer 1 -> dw_min:9.9999e-01  dw_max:1.0000e+00 lr:1.0000e-05
2023-04-03 16:55:49,968 ADAM: Layer 2 -> dw_min:9.9999e-01  dw_max:1.0000e+00 lr:1.0000e-05
2023-04-03 16:55:49,968 ADAM: Layer 3 -> dw_min:9.9999e-01  dw_max:1.0000e+00 lr:1.0000e-05
2023-04-03 16:55:50,039 			Learning rate: weights:   1.000e-05    
2023-04-03 16:55:50,039 			Last test performance: 99.36%
2023-04-03 16:55:50,039 ----------------
2023-04-03 16:55:55,577   84  =>  44   		Training 486 pattern with 100.00% 	Forward time: 	 5.44 sec
2023-04-03 16:55:55,577 			Loss:    8.987e-04    			Backward time: 	 0.10 sec 
2023-04-03 16:55:55,577 ADAM: Layer 0 -> dw_min:1.0000e+00  dw_max:1.0000e+00 lr:1.0000e-05
2023-04-03 16:55:55,578 ADAM: Layer 1 -> dw_min:9.9999e-01  dw_max:1.0000e+00 lr:1.0000e-05
2023-04-03 16:55:55,578 ADAM: Layer 2 -> dw_min:9.9999e-01  dw_max:1.0000e+00 lr:1.0000e-05
2023-04-03 16:55:55,578 ADAM: Layer 3 -> dw_min:9.9999e-01  dw_max:1.0000e+00 lr:1.0000e-05
2023-04-03 16:55:55,653 			Learning rate: weights:   1.000e-05    
2023-04-03 16:55:55,653 			Last test performance: 99.36%
2023-04-03 16:55:55,653 ----------------
2023-04-03 16:56:01,154   84  =>  45   		Training 486 pattern with 99.79% 	Forward time: 	 5.40 sec
2023-04-03 16:56:01,154 			Loss:    3.211e-03    			Backward time: 	 0.10 sec 
2023-04-03 16:56:01,154 ADAM: Layer 0 -> dw_min:1.0000e+00  dw_max:1.0000e+00 lr:1.0000e-05
2023-04-03 16:56:01,154 ADAM: Layer 1 -> dw_min:9.9999e-01  dw_max:1.0000e+00 lr:1.0000e-05
2023-04-03 16:56:01,155 ADAM: Layer 2 -> dw_min:9.9998e-01  dw_max:1.0000e+00 lr:1.0000e-05
2023-04-03 16:56:01,155 ADAM: Layer 3 -> dw_min:9.9999e-01  dw_max:1.0000e+00 lr:1.0000e-05
2023-04-03 16:56:01,226 			Learning rate: weights:   1.000e-05    
2023-04-03 16:56:01,226 			Last test performance: 99.36%
2023-04-03 16:56:01,226 ----------------
2023-04-03 16:56:06,676   84  =>  46   		Training 486 pattern with 100.00% 	Forward time: 	 5.35 sec
2023-04-03 16:56:06,676 			Loss:    1.937e-03    			Backward time: 	 0.09 sec 
2023-04-03 16:56:06,676 ADAM: Layer 0 -> dw_min:1.0000e+00  dw_max:1.0000e+00 lr:1.0000e-05
2023-04-03 16:56:06,676 ADAM: Layer 1 -> dw_min:9.9999e-01  dw_max:1.0000e+00 lr:1.0000e-05
2023-04-03 16:56:06,677 ADAM: Layer 2 -> dw_min:9.9999e-01  dw_max:1.0000e+00 lr:1.0000e-05
2023-04-03 16:56:06,677 ADAM: Layer 3 -> dw_min:9.9999e-01  dw_max:1.0000e+00 lr:1.0000e-05
2023-04-03 16:56:06,792 			Learning rate: weights:   1.000e-05    
2023-04-03 16:56:06,792 			Last test performance: 99.36%
2023-04-03 16:56:06,792 ----------------
2023-04-03 16:56:12,261   84  =>  47   		Training 486 pattern with 99.79% 	Forward time: 	 5.37 sec
2023-04-03 16:56:12,262 			Loss:    1.110e-02    			Backward time: 	 0.10 sec 
2023-04-03 16:56:12,262 ADAM: Layer 0 -> dw_min:1.0000e+00  dw_max:1.0000e+00 lr:1.0000e-05
2023-04-03 16:56:12,262 ADAM: Layer 1 -> dw_min:9.9998e-01  dw_max:1.0000e+00 lr:1.0000e-05
2023-04-03 16:56:12,262 ADAM: Layer 2 -> dw_min:9.9998e-01  dw_max:1.0000e+00 lr:1.0000e-05
2023-04-03 16:56:12,262 ADAM: Layer 3 -> dw_min:9.9999e-01  dw_max:1.0000e+00 lr:1.0000e-05
2023-04-03 16:56:12,320 			Learning rate: weights:   1.000e-05    
2023-04-03 16:56:12,320 			Last test performance: 99.36%
2023-04-03 16:56:12,320 ----------------
2023-04-03 16:56:17,772   84  =>  48   		Training 486 pattern with 99.58% 	Forward time: 	 5.35 sec
2023-04-03 16:56:17,772 			Loss:    1.674e-02    			Backward time: 	 0.09 sec 
2023-04-03 16:56:17,773 ADAM: Layer 0 -> dw_min:1.0000e+00  dw_max:1.0000e+00 lr:1.0000e-05
2023-04-03 16:56:17,773 ADAM: Layer 1 -> dw_min:9.9999e-01  dw_max:1.0000e+00 lr:1.0000e-05
2023-04-03 16:56:17,773 ADAM: Layer 2 -> dw_min:9.9999e-01  dw_max:1.0000e+00 lr:1.0000e-05
2023-04-03 16:56:17,773 ADAM: Layer 3 -> dw_min:9.9999e-01  dw_max:1.0000e+00 lr:1.0000e-05
2023-04-03 16:56:17,835 			Learning rate: weights:   1.000e-05    
2023-04-03 16:56:17,835 			Last test performance: 99.36%
2023-04-03 16:56:17,835 ----------------
2023-04-03 16:56:23,313   84  =>  49   		Training 486 pattern with 100.00% 	Forward time: 	 5.38 sec
2023-04-03 16:56:23,313 			Loss:    1.402e-03    			Backward time: 	 0.10 sec 
2023-04-03 16:56:23,313 ADAM: Layer 0 -> dw_min:1.0000e+00  dw_max:1.0000e+00 lr:1.0000e-05
2023-04-03 16:56:23,313 ADAM: Layer 1 -> dw_min:9.9999e-01  dw_max:1.0000e+00 lr:1.0000e-05
2023-04-03 16:56:23,314 ADAM: Layer 2 -> dw_min:9.9999e-01  dw_max:1.0000e+00 lr:1.0000e-05
2023-04-03 16:56:23,314 ADAM: Layer 3 -> dw_min:9.9999e-01  dw_max:1.0000e+00 lr:1.0000e-05
2023-04-03 16:56:23,329 			Learning rate: weights:   1.000e-05    
2023-04-03 16:56:23,329 			Last test performance: 99.36%
2023-04-03 16:56:23,329 ----------------
2023-04-03 16:56:28,731   84  =>  50   		Training 486 pattern with 99.79% 	Forward time: 	 5.30 sec
2023-04-03 16:56:28,731 			Loss:    1.650e-03    			Backward time: 	 0.10 sec 
2023-04-03 16:56:28,731 ADAM: Layer 0 -> dw_min:1.0000e+00  dw_max:1.0000e+00 lr:1.0000e-05
2023-04-03 16:56:28,731 ADAM: Layer 1 -> dw_min:9.9999e-01  dw_max:1.0000e+00 lr:1.0000e-05
2023-04-03 16:56:28,731 ADAM: Layer 2 -> dw_min:9.9999e-01  dw_max:1.0000e+00 lr:1.0000e-05
2023-04-03 16:56:28,731 ADAM: Layer 3 -> dw_min:9.9999e-01  dw_max:1.0000e+00 lr:1.0000e-05
2023-04-03 16:56:28,833 			Learning rate: weights:   1.000e-05    
2023-04-03 16:56:28,833 			Last test performance: 99.36%
2023-04-03 16:56:28,833 ----------------
2023-04-03 16:56:34,311   84  =>  51   		Training 486 pattern with 100.00% 	Forward time: 	 5.38 sec
2023-04-03 16:56:34,311 			Loss:    5.383e-04    			Backward time: 	 0.10 sec 
2023-04-03 16:56:34,312 ADAM: Layer 0 -> dw_min:1.0000e+00  dw_max:1.0000e+00 lr:1.0000e-05
2023-04-03 16:56:34,312 ADAM: Layer 1 -> dw_min:9.9999e-01  dw_max:1.0000e+00 lr:1.0000e-05
2023-04-03 16:56:34,312 ADAM: Layer 2 -> dw_min:9.9999e-01  dw_max:1.0000e+00 lr:1.0000e-05
2023-04-03 16:56:34,313 ADAM: Layer 3 -> dw_min:9.9999e-01  dw_max:1.0000e+00 lr:1.0000e-05
2023-04-03 16:56:34,442 			Learning rate: weights:   1.000e-05    
2023-04-03 16:56:34,442 			Last test performance: 99.36%
2023-04-03 16:56:34,442 ----------------
2023-04-03 16:56:40,040   84  =>  52   		Training 486 pattern with 99.79% 	Forward time: 	 5.50 sec
2023-04-03 16:56:40,040 			Loss:    1.272e-02    			Backward time: 	 0.09 sec 
2023-04-03 16:56:40,040 ADAM: Layer 0 -> dw_min:1.0000e+00  dw_max:1.0000e+00 lr:1.0000e-05
2023-04-03 16:56:40,041 ADAM: Layer 1 -> dw_min:9.9999e-01  dw_max:1.0000e+00 lr:1.0000e-05
2023-04-03 16:56:40,041 ADAM: Layer 2 -> dw_min:9.9999e-01  dw_max:1.0000e+00 lr:1.0000e-05
2023-04-03 16:56:40,041 ADAM: Layer 3 -> dw_min:9.9999e-01  dw_max:1.0000e+00 lr:1.0000e-05
2023-04-03 16:56:40,114 			Learning rate: weights:   1.000e-05    
2023-04-03 16:56:40,114 			Last test performance: 99.36%
2023-04-03 16:56:40,114 ----------------
2023-04-03 16:56:45,628   84  =>  53   		Training 486 pattern with 100.00% 	Forward time: 	 5.41 sec
2023-04-03 16:56:45,628 			Loss:    1.516e-03    			Backward time: 	 0.10 sec 
2023-04-03 16:56:45,628 ADAM: Layer 0 -> dw_min:1.0000e+00  dw_max:1.0000e+00 lr:1.0000e-05
2023-04-03 16:56:45,629 ADAM: Layer 1 -> dw_min:9.9999e-01  dw_max:1.0000e+00 lr:1.0000e-05
2023-04-03 16:56:45,629 ADAM: Layer 2 -> dw_min:9.9999e-01  dw_max:1.0000e+00 lr:1.0000e-05
2023-04-03 16:56:45,629 ADAM: Layer 3 -> dw_min:9.9999e-01  dw_max:1.0000e+00 lr:1.0000e-05
2023-04-03 16:56:45,719 			Learning rate: weights:   1.000e-05    
2023-04-03 16:56:45,719 			Last test performance: 99.36%
2023-04-03 16:56:45,719 ----------------
2023-04-03 16:56:51,267   84  =>  54   		Training 486 pattern with 99.79% 	Forward time: 	 5.45 sec
2023-04-03 16:56:51,267 			Loss:    5.484e-03    			Backward time: 	 0.10 sec 
2023-04-03 16:56:51,267 ADAM: Layer 0 -> dw_min:1.0000e+00  dw_max:1.0000e+00 lr:1.0000e-05
2023-04-03 16:56:51,267 ADAM: Layer 1 -> dw_min:9.9999e-01  dw_max:1.0000e+00 lr:1.0000e-05
2023-04-03 16:56:51,267 ADAM: Layer 2 -> dw_min:9.9998e-01  dw_max:1.0000e+00 lr:1.0000e-05
2023-04-03 16:56:51,267 ADAM: Layer 3 -> dw_min:9.9999e-01  dw_max:1.0000e+00 lr:1.0000e-05
2023-04-03 16:56:51,283 			Learning rate: weights:   1.000e-05    
2023-04-03 16:56:51,283 			Last test performance: 99.36%
2023-04-03 16:56:51,284 ----------------
2023-04-03 16:56:56,779   84  =>  55   		Training 486 pattern with 100.00% 	Forward time: 	 5.40 sec
2023-04-03 16:56:56,779 			Loss:    1.539e-03    			Backward time: 	 0.10 sec 
2023-04-03 16:56:56,780 ADAM: Layer 0 -> dw_min:1.0000e+00  dw_max:1.0000e+00 lr:1.0000e-05
2023-04-03 16:56:56,780 ADAM: Layer 1 -> dw_min:9.9999e-01  dw_max:1.0000e+00 lr:1.0000e-05
2023-04-03 16:56:56,780 ADAM: Layer 2 -> dw_min:9.9998e-01  dw_max:1.0000e+00 lr:1.0000e-05
2023-04-03 16:56:56,780 ADAM: Layer 3 -> dw_min:9.9999e-01  dw_max:1.0000e+00 lr:1.0000e-05
2023-04-03 16:56:56,796 			Learning rate: weights:   1.000e-05    
2023-04-03 16:56:56,796 			Last test performance: 99.36%
2023-04-03 16:56:56,796 ----------------
2023-04-03 16:57:02,213   84  =>  56   		Training 486 pattern with 99.58% 	Forward time: 	 5.32 sec
2023-04-03 16:57:02,213 			Loss:    6.989e-03    			Backward time: 	 0.10 sec 
2023-04-03 16:57:02,213 ADAM: Layer 0 -> dw_min:1.0000e+00  dw_max:1.0000e+00 lr:1.0000e-05
2023-04-03 16:57:02,213 ADAM: Layer 1 -> dw_min:9.9999e-01  dw_max:1.0000e+00 lr:1.0000e-05
2023-04-03 16:57:02,214 ADAM: Layer 2 -> dw_min:9.9999e-01  dw_max:1.0000e+00 lr:1.0000e-05
2023-04-03 16:57:02,214 ADAM: Layer 3 -> dw_min:9.9999e-01  dw_max:1.0000e+00 lr:1.0000e-05
2023-04-03 16:57:02,308 			Learning rate: weights:   1.000e-05    
2023-04-03 16:57:02,308 			Last test performance: 99.36%
2023-04-03 16:57:02,308 ----------------
2023-04-03 16:57:07,829   84  =>  57   		Training 486 pattern with 100.00% 	Forward time: 	 5.42 sec
2023-04-03 16:57:07,830 			Loss:    3.468e-04    			Backward time: 	 0.09 sec 
2023-04-03 16:57:07,830 ADAM: Layer 0 -> dw_min:1.0000e+00  dw_max:1.0000e+00 lr:1.0000e-05
2023-04-03 16:57:07,830 ADAM: Layer 1 -> dw_min:9.9999e-01  dw_max:1.0000e+00 lr:1.0000e-05
2023-04-03 16:57:07,830 ADAM: Layer 2 -> dw_min:9.9999e-01  dw_max:1.0000e+00 lr:1.0000e-05
2023-04-03 16:57:07,830 ADAM: Layer 3 -> dw_min:9.9999e-01  dw_max:1.0000e+00 lr:1.0000e-05
2023-04-03 16:57:07,846 			Learning rate: weights:   1.000e-05    
2023-04-03 16:57:07,846 			Last test performance: 99.36%
2023-04-03 16:57:07,846 ----------------
2023-04-03 16:57:13,324   84  =>  58   		Training 486 pattern with 99.79% 	Forward time: 	 5.38 sec
2023-04-03 16:57:13,324 			Loss:    1.965e-02    			Backward time: 	 0.09 sec 
2023-04-03 16:57:13,324 ADAM: Layer 0 -> dw_min:1.0000e+00  dw_max:1.0000e+00 lr:1.0000e-05
2023-04-03 16:57:13,324 ADAM: Layer 1 -> dw_min:9.9999e-01  dw_max:1.0000e+00 lr:1.0000e-05
2023-04-03 16:57:13,324 ADAM: Layer 2 -> dw_min:9.9999e-01  dw_max:1.0000e+00 lr:1.0000e-05
2023-04-03 16:57:13,324 ADAM: Layer 3 -> dw_min:9.9999e-01  dw_max:1.0000e+00 lr:1.0000e-05
2023-04-03 16:57:13,397 			Learning rate: weights:   1.000e-05    
2023-04-03 16:57:13,397 			Last test performance: 99.36%
2023-04-03 16:57:13,397 ----------------
2023-04-03 16:57:18,894   84  =>  59   		Training 486 pattern with 100.00% 	Forward time: 	 5.40 sec
2023-04-03 16:57:18,894 			Loss:    4.751e-04    			Backward time: 	 0.10 sec 
2023-04-03 16:57:18,894 ADAM: Layer 0 -> dw_min:1.0000e+00  dw_max:1.0000e+00 lr:1.0000e-05
2023-04-03 16:57:18,894 ADAM: Layer 1 -> dw_min:9.9999e-01  dw_max:1.0000e+00 lr:1.0000e-05
2023-04-03 16:57:18,894 ADAM: Layer 2 -> dw_min:9.9999e-01  dw_max:1.0000e+00 lr:1.0000e-05
2023-04-03 16:57:18,895 ADAM: Layer 3 -> dw_min:9.9999e-01  dw_max:1.0000e+00 lr:1.0000e-05
2023-04-03 16:57:18,918 			Learning rate: weights:   1.000e-05    
2023-04-03 16:57:18,918 			Last test performance: 99.36%
2023-04-03 16:57:18,918 ----------------
2023-04-03 16:57:24,392   84  =>  60   		Training 486 pattern with 100.00% 	Forward time: 	 5.37 sec
2023-04-03 16:57:24,392 			Loss:    1.941e-04    			Backward time: 	 0.09 sec 
2023-04-03 16:57:24,393 ADAM: Layer 0 -> dw_min:1.0000e+00  dw_max:1.0000e+00 lr:1.0000e-05
2023-04-03 16:57:24,393 ADAM: Layer 1 -> dw_min:9.9999e-01  dw_max:1.0000e+00 lr:1.0000e-05
2023-04-03 16:57:24,393 ADAM: Layer 2 -> dw_min:9.9999e-01  dw_max:1.0000e+00 lr:1.0000e-05
2023-04-03 16:57:24,393 ADAM: Layer 3 -> dw_min:9.9999e-01  dw_max:1.0000e+00 lr:1.0000e-05
2023-04-03 16:57:24,487 			Learning rate: weights:   1.000e-05    
2023-04-03 16:57:24,487 			Last test performance: 99.36%
2023-04-03 16:57:24,487 ----------------
2023-04-03 16:57:29,906   84  =>  61   		Training 486 pattern with 100.00% 	Forward time: 	 5.32 sec
2023-04-03 16:57:29,906 			Loss:    1.375e-03    			Backward time: 	 0.10 sec 
2023-04-03 16:57:29,906 ADAM: Layer 0 -> dw_min:1.0000e+00  dw_max:1.0000e+00 lr:1.0000e-05
2023-04-03 16:57:29,906 ADAM: Layer 1 -> dw_min:9.9999e-01  dw_max:1.0000e+00 lr:1.0000e-05
2023-04-03 16:57:29,906 ADAM: Layer 2 -> dw_min:9.9999e-01  dw_max:1.0000e+00 lr:1.0000e-05
2023-04-03 16:57:29,906 ADAM: Layer 3 -> dw_min:9.9999e-01  dw_max:1.0000e+00 lr:1.0000e-05
2023-04-03 16:57:29,978 			Learning rate: weights:   1.000e-05    
2023-04-03 16:57:29,979 			Last test performance: 99.36%
2023-04-03 16:57:29,979 ----------------
2023-04-03 16:57:35,378   84  =>  62   		Training 486 pattern with 100.00% 	Forward time: 	 5.30 sec
2023-04-03 16:57:35,378 			Loss:    1.722e-03    			Backward time: 	 0.09 sec 
2023-04-03 16:57:35,378 ADAM: Layer 0 -> dw_min:1.0000e+00  dw_max:1.0000e+00 lr:1.0000e-05
2023-04-03 16:57:35,378 ADAM: Layer 1 -> dw_min:9.9999e-01  dw_max:1.0000e+00 lr:1.0000e-05
2023-04-03 16:57:35,379 ADAM: Layer 2 -> dw_min:9.9999e-01  dw_max:1.0000e+00 lr:1.0000e-05
2023-04-03 16:57:35,379 ADAM: Layer 3 -> dw_min:9.9999e-01  dw_max:1.0000e+00 lr:1.0000e-05
2023-04-03 16:57:35,455 			Learning rate: weights:   1.000e-05    
2023-04-03 16:57:35,455 			Last test performance: 99.36%
2023-04-03 16:57:35,455 ----------------
2023-04-03 16:57:40,931   84  =>  63   		Training 486 pattern with 99.79% 	Forward time: 	 5.38 sec
2023-04-03 16:57:40,931 			Loss:    2.855e-03    			Backward time: 	 0.10 sec 
2023-04-03 16:57:40,931 ADAM: Layer 0 -> dw_min:1.0000e+00  dw_max:1.0000e+00 lr:1.0000e-05
2023-04-03 16:57:40,931 ADAM: Layer 1 -> dw_min:9.9999e-01  dw_max:1.0000e+00 lr:1.0000e-05
2023-04-03 16:57:40,931 ADAM: Layer 2 -> dw_min:9.9999e-01  dw_max:1.0000e+00 lr:1.0000e-05
2023-04-03 16:57:40,931 ADAM: Layer 3 -> dw_min:9.9999e-01  dw_max:1.0000e+00 lr:1.0000e-05
2023-04-03 16:57:40,988 			Learning rate: weights:   1.000e-05    
2023-04-03 16:57:40,988 			Last test performance: 99.36%
2023-04-03 16:57:40,988 ----------------
2023-04-03 16:57:46,416   84  =>  64   		Training 486 pattern with 100.00% 	Forward time: 	 5.33 sec
2023-04-03 16:57:46,416 			Loss:    1.698e-04    			Backward time: 	 0.10 sec 
2023-04-03 16:57:46,416 ADAM: Layer 0 -> dw_min:1.0000e+00  dw_max:1.0000e+00 lr:1.0000e-05
2023-04-03 16:57:46,416 ADAM: Layer 1 -> dw_min:9.9999e-01  dw_max:1.0000e+00 lr:1.0000e-05
2023-04-03 16:57:46,417 ADAM: Layer 2 -> dw_min:9.9999e-01  dw_max:1.0000e+00 lr:1.0000e-05
2023-04-03 16:57:46,417 ADAM: Layer 3 -> dw_min:9.9999e-01  dw_max:1.0000e+00 lr:1.0000e-05
2023-04-03 16:57:46,433 			Learning rate: weights:   1.000e-05    
2023-04-03 16:57:46,433 			Last test performance: 99.36%
2023-04-03 16:57:46,433 ----------------
2023-04-03 16:57:51,966   84  =>  65   		Training 486 pattern with 99.79% 	Forward time: 	 5.43 sec
2023-04-03 16:57:51,966 			Loss:    1.073e-02    			Backward time: 	 0.10 sec 
2023-04-03 16:57:51,966 ADAM: Layer 0 -> dw_min:1.0000e+00  dw_max:1.0000e+00 lr:1.0000e-05
2023-04-03 16:57:51,966 ADAM: Layer 1 -> dw_min:9.9999e-01  dw_max:1.0000e+00 lr:1.0000e-05
2023-04-03 16:57:51,966 ADAM: Layer 2 -> dw_min:9.9998e-01  dw_max:1.0000e+00 lr:1.0000e-05
2023-04-03 16:57:51,966 ADAM: Layer 3 -> dw_min:1.0000e+00  dw_max:1.0000e+00 lr:1.0000e-05
2023-04-03 16:57:52,040 			Learning rate: weights:   1.000e-05    
2023-04-03 16:57:52,040 			Last test performance: 99.36%
2023-04-03 16:57:52,040 ----------------
2023-04-03 16:57:57,458   84  =>  66   		Training 486 pattern with 99.79% 	Forward time: 	 5.32 sec
2023-04-03 16:57:57,458 			Loss:    2.952e-03    			Backward time: 	 0.09 sec 
2023-04-03 16:57:57,458 ADAM: Layer 0 -> dw_min:1.0000e+00  dw_max:1.0000e+00 lr:1.0000e-05
2023-04-03 16:57:57,458 ADAM: Layer 1 -> dw_min:9.9999e-01  dw_max:1.0000e+00 lr:1.0000e-05
2023-04-03 16:57:57,458 ADAM: Layer 2 -> dw_min:9.9998e-01  dw_max:1.0000e+00 lr:1.0000e-05
2023-04-03 16:57:57,458 ADAM: Layer 3 -> dw_min:9.9999e-01  dw_max:1.0000e+00 lr:1.0000e-05
2023-04-03 16:57:57,571 			Learning rate: weights:   1.000e-05    
2023-04-03 16:57:57,571 			Last test performance: 99.36%
2023-04-03 16:57:57,571 ----------------
2023-04-03 16:58:03,098   84  =>  67   		Training 486 pattern with 100.00% 	Forward time: 	 5.43 sec
2023-04-03 16:58:03,098 			Loss:    1.480e-03    			Backward time: 	 0.10 sec 
2023-04-03 16:58:03,098 ADAM: Layer 0 -> dw_min:1.0000e+00  dw_max:1.0000e+00 lr:1.0000e-05
2023-04-03 16:58:03,098 ADAM: Layer 1 -> dw_min:9.9999e-01  dw_max:1.0000e+00 lr:1.0000e-05
2023-04-03 16:58:03,098 ADAM: Layer 2 -> dw_min:9.9999e-01  dw_max:1.0000e+00 lr:1.0000e-05
2023-04-03 16:58:03,098 ADAM: Layer 3 -> dw_min:9.9999e-01  dw_max:1.0000e+00 lr:1.0000e-05
2023-04-03 16:58:03,211 			Learning rate: weights:   1.000e-05    
2023-04-03 16:58:03,211 			Last test performance: 99.36%
2023-04-03 16:58:03,211 ----------------
2023-04-03 16:58:08,597   84  =>  68   		Training 486 pattern with 100.00% 	Forward time: 	 5.28 sec
2023-04-03 16:58:08,597 			Loss:    8.804e-04    			Backward time: 	 0.10 sec 
2023-04-03 16:58:08,597 ADAM: Layer 0 -> dw_min:1.0000e+00  dw_max:1.0000e+00 lr:1.0000e-05
2023-04-03 16:58:08,597 ADAM: Layer 1 -> dw_min:9.9999e-01  dw_max:1.0000e+00 lr:1.0000e-05
2023-04-03 16:58:08,597 ADAM: Layer 2 -> dw_min:9.9999e-01  dw_max:1.0000e+00 lr:1.0000e-05
2023-04-03 16:58:08,598 ADAM: Layer 3 -> dw_min:9.9999e-01  dw_max:1.0000e+00 lr:1.0000e-05
2023-04-03 16:58:08,677 			Learning rate: weights:   1.000e-05    
2023-04-03 16:58:08,677 			Last test performance: 99.36%
2023-04-03 16:58:08,677 ----------------
2023-04-03 16:58:14,201   84  =>  69   		Training 486 pattern with 100.00% 	Forward time: 	 5.42 sec
2023-04-03 16:58:14,201 			Loss:    1.385e-03    			Backward time: 	 0.09 sec 
2023-04-03 16:58:14,201 ADAM: Layer 0 -> dw_min:1.0000e+00  dw_max:1.0000e+00 lr:1.0000e-05
2023-04-03 16:58:14,201 ADAM: Layer 1 -> dw_min:9.9999e-01  dw_max:1.0000e+00 lr:1.0000e-05
2023-04-03 16:58:14,201 ADAM: Layer 2 -> dw_min:9.9999e-01  dw_max:1.0000e+00 lr:1.0000e-05
2023-04-03 16:58:14,202 ADAM: Layer 3 -> dw_min:9.9999e-01  dw_max:1.0000e+00 lr:1.0000e-05
2023-04-03 16:58:14,325 			Learning rate: weights:   1.000e-05    
2023-04-03 16:58:14,325 			Last test performance: 99.36%
2023-04-03 16:58:14,325 ----------------
2023-04-03 16:58:19,842   84  =>  70   		Training 486 pattern with 100.00% 	Forward time: 	 5.42 sec
2023-04-03 16:58:19,843 			Loss:    2.769e-04    			Backward time: 	 0.10 sec 
2023-04-03 16:58:19,843 ADAM: Layer 0 -> dw_min:1.0000e+00  dw_max:1.0000e+00 lr:1.0000e-05
2023-04-03 16:58:19,843 ADAM: Layer 1 -> dw_min:9.9999e-01  dw_max:1.0000e+00 lr:1.0000e-05
2023-04-03 16:58:19,843 ADAM: Layer 2 -> dw_min:9.9999e-01  dw_max:1.0000e+00 lr:1.0000e-05
2023-04-03 16:58:19,843 ADAM: Layer 3 -> dw_min:9.9999e-01  dw_max:1.0000e+00 lr:1.0000e-05
2023-04-03 16:58:19,932 			Learning rate: weights:   1.000e-05    
2023-04-03 16:58:19,933 			Last test performance: 99.36%
2023-04-03 16:58:19,933 ----------------
2023-04-03 16:58:25,448   84  =>  71   		Training 486 pattern with 99.79% 	Forward time: 	 5.41 sec
2023-04-03 16:58:25,448 			Loss:    1.220e-02    			Backward time: 	 0.10 sec 
2023-04-03 16:58:25,448 ADAM: Layer 0 -> dw_min:1.0000e+00  dw_max:1.0000e+00 lr:1.0000e-05
2023-04-03 16:58:25,449 ADAM: Layer 1 -> dw_min:9.9999e-01  dw_max:1.0000e+00 lr:1.0000e-05
2023-04-03 16:58:25,449 ADAM: Layer 2 -> dw_min:9.9999e-01  dw_max:1.0000e+00 lr:1.0000e-05
2023-04-03 16:58:25,449 ADAM: Layer 3 -> dw_min:9.9999e-01  dw_max:1.0000e+00 lr:1.0000e-05
2023-04-03 16:58:25,506 			Learning rate: weights:   1.000e-05    
2023-04-03 16:58:25,506 			Last test performance: 99.36%
2023-04-03 16:58:25,506 ----------------
2023-04-03 16:58:30,927   84  =>  72   		Training 486 pattern with 100.00% 	Forward time: 	 5.32 sec
2023-04-03 16:58:30,927 			Loss:    8.986e-04    			Backward time: 	 0.10 sec 
2023-04-03 16:58:30,927 ADAM: Layer 0 -> dw_min:1.0000e+00  dw_max:1.0000e+00 lr:1.0000e-05
2023-04-03 16:58:30,928 ADAM: Layer 1 -> dw_min:9.9999e-01  dw_max:1.0000e+00 lr:1.0000e-05
2023-04-03 16:58:30,928 ADAM: Layer 2 -> dw_min:9.9999e-01  dw_max:1.0000e+00 lr:1.0000e-05
2023-04-03 16:58:30,928 ADAM: Layer 3 -> dw_min:9.9999e-01  dw_max:1.0000e+00 lr:1.0000e-05
2023-04-03 16:58:30,944 			Learning rate: weights:   1.000e-05    
2023-04-03 16:58:30,944 			Last test performance: 99.36%
2023-04-03 16:58:30,944 ----------------
2023-04-03 16:58:36,342   84  =>  73   		Training 486 pattern with 99.79% 	Forward time: 	 5.30 sec
2023-04-03 16:58:36,342 			Loss:    1.603e-03    			Backward time: 	 0.10 sec 
2023-04-03 16:58:36,342 ADAM: Layer 0 -> dw_min:1.0000e+00  dw_max:1.0000e+00 lr:1.0000e-05
2023-04-03 16:58:36,342 ADAM: Layer 1 -> dw_min:9.9999e-01  dw_max:1.0000e+00 lr:1.0000e-05
2023-04-03 16:58:36,343 ADAM: Layer 2 -> dw_min:9.9999e-01  dw_max:1.0000e+00 lr:1.0000e-05
2023-04-03 16:58:36,343 ADAM: Layer 3 -> dw_min:9.9999e-01  dw_max:1.0000e+00 lr:1.0000e-05
2023-04-03 16:58:36,430 			Learning rate: weights:   1.000e-05    
2023-04-03 16:58:36,430 			Last test performance: 99.36%
2023-04-03 16:58:36,430 ----------------
2023-04-03 16:58:41,913   84  =>  74   		Training 486 pattern with 99.79% 	Forward time: 	 5.38 sec
2023-04-03 16:58:41,913 			Loss:    2.749e-03    			Backward time: 	 0.10 sec 
2023-04-03 16:58:41,913 ADAM: Layer 0 -> dw_min:1.0000e+00  dw_max:1.0000e+00 lr:1.0000e-05
2023-04-03 16:58:41,913 ADAM: Layer 1 -> dw_min:9.9999e-01  dw_max:1.0000e+00 lr:1.0000e-05
2023-04-03 16:58:41,913 ADAM: Layer 2 -> dw_min:9.9998e-01  dw_max:1.0000e+00 lr:1.0000e-05
2023-04-03 16:58:41,913 ADAM: Layer 3 -> dw_min:9.9999e-01  dw_max:1.0000e+00 lr:1.0000e-05
2023-04-03 16:58:41,929 			Learning rate: weights:   1.000e-05    
2023-04-03 16:58:41,929 			Last test performance: 99.36%
2023-04-03 16:58:41,929 ----------------
2023-04-03 16:58:47,401   84  =>  75   		Training 486 pattern with 100.00% 	Forward time: 	 5.37 sec
2023-04-03 16:58:47,401 			Loss:    1.058e-03    			Backward time: 	 0.10 sec 
2023-04-03 16:58:47,402 ADAM: Layer 0 -> dw_min:1.0000e+00  dw_max:1.0000e+00 lr:1.0000e-05
2023-04-03 16:58:47,402 ADAM: Layer 1 -> dw_min:9.9999e-01  dw_max:1.0000e+00 lr:1.0000e-05
2023-04-03 16:58:47,402 ADAM: Layer 2 -> dw_min:9.9999e-01  dw_max:1.0000e+00 lr:1.0000e-05
2023-04-03 16:58:47,402 ADAM: Layer 3 -> dw_min:9.9999e-01  dw_max:1.0000e+00 lr:1.0000e-05
2023-04-03 16:58:47,462 			Learning rate: weights:   1.000e-05    
2023-04-03 16:58:47,462 			Last test performance: 99.36%
2023-04-03 16:58:47,462 ----------------
2023-04-03 16:58:52,914   84  =>  76   		Training 486 pattern with 99.79% 	Forward time: 	 5.35 sec
2023-04-03 16:58:52,914 			Loss:    3.722e-03    			Backward time: 	 0.10 sec 
2023-04-03 16:58:52,915 ADAM: Layer 0 -> dw_min:1.0000e+00  dw_max:1.0000e+00 lr:1.0000e-05
2023-04-03 16:58:52,915 ADAM: Layer 1 -> dw_min:9.9999e-01  dw_max:1.0000e+00 lr:1.0000e-05
2023-04-03 16:58:52,915 ADAM: Layer 2 -> dw_min:9.9998e-01  dw_max:1.0000e+00 lr:1.0000e-05
2023-04-03 16:58:52,915 ADAM: Layer 3 -> dw_min:9.9999e-01  dw_max:1.0000e+00 lr:1.0000e-05
2023-04-03 16:58:52,990 			Learning rate: weights:   1.000e-05    
2023-04-03 16:58:52,990 			Last test performance: 99.36%
2023-04-03 16:58:52,990 ----------------
2023-04-03 16:58:58,397   84  =>  77   		Training 486 pattern with 100.00% 	Forward time: 	 5.31 sec
2023-04-03 16:58:58,397 			Loss:    2.008e-03    			Backward time: 	 0.10 sec 
2023-04-03 16:58:58,397 ADAM: Layer 0 -> dw_min:1.0000e+00  dw_max:1.0000e+00 lr:1.0000e-05
2023-04-03 16:58:58,397 ADAM: Layer 1 -> dw_min:9.9999e-01  dw_max:1.0000e+00 lr:1.0000e-05
2023-04-03 16:58:58,397 ADAM: Layer 2 -> dw_min:9.9999e-01  dw_max:1.0000e+00 lr:1.0000e-05
2023-04-03 16:58:58,397 ADAM: Layer 3 -> dw_min:9.9999e-01  dw_max:1.0000e+00 lr:1.0000e-05
2023-04-03 16:58:58,454 			Learning rate: weights:   1.000e-05    
2023-04-03 16:58:58,454 			Last test performance: 99.36%
2023-04-03 16:58:58,454 ----------------
2023-04-03 16:59:03,893   84  =>  78   		Training 486 pattern with 100.00% 	Forward time: 	 5.34 sec
2023-04-03 16:59:03,893 			Loss:    2.036e-03    			Backward time: 	 0.10 sec 
2023-04-03 16:59:03,893 ADAM: Layer 0 -> dw_min:1.0000e+00  dw_max:1.0000e+00 lr:1.0000e-05
2023-04-03 16:59:03,893 ADAM: Layer 1 -> dw_min:9.9999e-01  dw_max:1.0000e+00 lr:1.0000e-05
2023-04-03 16:59:03,893 ADAM: Layer 2 -> dw_min:9.9999e-01  dw_max:1.0000e+00 lr:1.0000e-05
2023-04-03 16:59:03,894 ADAM: Layer 3 -> dw_min:9.9999e-01  dw_max:1.0000e+00 lr:1.0000e-05
2023-04-03 16:59:03,979 			Learning rate: weights:   1.000e-05    
2023-04-03 16:59:03,979 			Last test performance: 99.36%
2023-04-03 16:59:03,979 ----------------
2023-04-03 16:59:09,458   84  =>  79   		Training 486 pattern with 99.58% 	Forward time: 	 5.38 sec
2023-04-03 16:59:09,458 			Loss:    4.422e-03    			Backward time: 	 0.10 sec 
2023-04-03 16:59:09,459 ADAM: Layer 0 -> dw_min:1.0000e+00  dw_max:1.0000e+00 lr:1.0000e-05
2023-04-03 16:59:09,459 ADAM: Layer 1 -> dw_min:9.9999e-01  dw_max:1.0000e+00 lr:1.0000e-05
2023-04-03 16:59:09,459 ADAM: Layer 2 -> dw_min:9.9999e-01  dw_max:1.0000e+00 lr:1.0000e-05
2023-04-03 16:59:09,459 ADAM: Layer 3 -> dw_min:9.9999e-01  dw_max:1.0000e+00 lr:1.0000e-05
2023-04-03 16:59:09,549 			Learning rate: weights:   1.000e-05    
2023-04-03 16:59:09,549 			Last test performance: 99.36%
2023-04-03 16:59:09,549 ----------------
2023-04-03 16:59:14,967   84  =>  80   		Training 486 pattern with 99.79% 	Forward time: 	 5.32 sec
2023-04-03 16:59:14,967 			Loss:    6.061e-03    			Backward time: 	 0.09 sec 
2023-04-03 16:59:14,967 ADAM: Layer 0 -> dw_min:1.0000e+00  dw_max:1.0000e+00 lr:1.0000e-05
2023-04-03 16:59:14,967 ADAM: Layer 1 -> dw_min:9.9999e-01  dw_max:1.0000e+00 lr:1.0000e-05
2023-04-03 16:59:14,967 ADAM: Layer 2 -> dw_min:9.9999e-01  dw_max:1.0000e+00 lr:1.0000e-05
2023-04-03 16:59:14,967 ADAM: Layer 3 -> dw_min:9.9999e-01  dw_max:1.0000e+00 lr:1.0000e-05
2023-04-03 16:59:14,982 			Learning rate: weights:   1.000e-05    
2023-04-03 16:59:14,982 			Last test performance: 99.36%
2023-04-03 16:59:14,982 ----------------
2023-04-03 16:59:20,525   84  =>  81   		Training 486 pattern with 99.79% 	Forward time: 	 5.44 sec
2023-04-03 16:59:20,525 			Loss:    5.178e-03    			Backward time: 	 0.10 sec 
2023-04-03 16:59:20,526 ADAM: Layer 0 -> dw_min:1.0000e+00  dw_max:1.0000e+00 lr:1.0000e-05
2023-04-03 16:59:20,526 ADAM: Layer 1 -> dw_min:9.9999e-01  dw_max:1.0000e+00 lr:1.0000e-05
2023-04-03 16:59:20,526 ADAM: Layer 2 -> dw_min:9.9999e-01  dw_max:1.0000e+00 lr:1.0000e-05
2023-04-03 16:59:20,526 ADAM: Layer 3 -> dw_min:9.9999e-01  dw_max:1.0000e+00 lr:1.0000e-05
2023-04-03 16:59:20,605 			Learning rate: weights:   1.000e-05    
2023-04-03 16:59:20,605 			Last test performance: 99.36%
2023-04-03 16:59:20,605 ----------------
2023-04-03 16:59:26,043   84  =>  82   		Training 486 pattern with 99.79% 	Forward time: 	 5.34 sec
2023-04-03 16:59:26,043 			Loss:    3.503e-03    			Backward time: 	 0.10 sec 
2023-04-03 16:59:26,044 ADAM: Layer 0 -> dw_min:1.0000e+00  dw_max:1.0000e+00 lr:1.0000e-05
2023-04-03 16:59:26,044 ADAM: Layer 1 -> dw_min:9.9999e-01  dw_max:1.0000e+00 lr:1.0000e-05
2023-04-03 16:59:26,044 ADAM: Layer 2 -> dw_min:9.9999e-01  dw_max:1.0000e+00 lr:1.0000e-05
2023-04-03 16:59:26,044 ADAM: Layer 3 -> dw_min:9.9999e-01  dw_max:1.0000e+00 lr:1.0000e-05
2023-04-03 16:59:26,116 			Learning rate: weights:   1.000e-05    
2023-04-03 16:59:26,116 			Last test performance: 99.36%
2023-04-03 16:59:26,116 ----------------
2023-04-03 16:59:31,518   84  =>  83   		Training 486 pattern with 99.79% 	Forward time: 	 5.30 sec
2023-04-03 16:59:31,518 			Loss:    8.160e-03    			Backward time: 	 0.10 sec 
2023-04-03 16:59:31,518 ADAM: Layer 0 -> dw_min:1.0000e+00  dw_max:1.0000e+00 lr:1.0000e-05
2023-04-03 16:59:31,518 ADAM: Layer 1 -> dw_min:9.9999e-01  dw_max:1.0000e+00 lr:1.0000e-05
2023-04-03 16:59:31,519 ADAM: Layer 2 -> dw_min:9.9999e-01  dw_max:1.0000e+00 lr:1.0000e-05
2023-04-03 16:59:31,519 ADAM: Layer 3 -> dw_min:9.9999e-01  dw_max:1.0000e+00 lr:1.0000e-05
2023-04-03 16:59:31,576 			Learning rate: weights:   1.000e-05    
2023-04-03 16:59:31,576 			Last test performance: 99.36%
2023-04-03 16:59:31,576 ----------------
2023-04-03 16:59:37,059   84  =>  84   		Training 486 pattern with 100.00% 	Forward time: 	 5.38 sec
2023-04-03 16:59:37,059 			Loss:    8.574e-04    			Backward time: 	 0.09 sec 
2023-04-03 16:59:37,059 ADAM: Layer 0 -> dw_min:1.0000e+00  dw_max:1.0000e+00 lr:1.0000e-05
2023-04-03 16:59:37,059 ADAM: Layer 1 -> dw_min:9.9999e-01  dw_max:1.0000e+00 lr:1.0000e-05
2023-04-03 16:59:37,060 ADAM: Layer 2 -> dw_min:9.9999e-01  dw_max:1.0000e+00 lr:1.0000e-05
2023-04-03 16:59:37,060 ADAM: Layer 3 -> dw_min:9.9999e-01  dw_max:1.0000e+00 lr:1.0000e-05
2023-04-03 16:59:37,076 			Learning rate: weights:   1.000e-05    
2023-04-03 16:59:37,076 			Last test performance: 99.36%
2023-04-03 16:59:37,076 ----------------
2023-04-03 16:59:42,457   84  =>  85   		Training 486 pattern with 99.79% 	Forward time: 	 5.28 sec
2023-04-03 16:59:42,458 			Loss:    2.751e-03    			Backward time: 	 0.10 sec 
2023-04-03 16:59:42,458 ADAM: Layer 0 -> dw_min:1.0000e+00  dw_max:1.0000e+00 lr:1.0000e-05
2023-04-03 16:59:42,458 ADAM: Layer 1 -> dw_min:9.9999e-01  dw_max:1.0000e+00 lr:1.0000e-05
2023-04-03 16:59:42,458 ADAM: Layer 2 -> dw_min:9.9999e-01  dw_max:1.0000e+00 lr:1.0000e-05
2023-04-03 16:59:42,458 ADAM: Layer 3 -> dw_min:9.9999e-01  dw_max:1.0000e+00 lr:1.0000e-05
2023-04-03 16:59:42,518 			Learning rate: weights:   1.000e-05    
2023-04-03 16:59:42,518 			Last test performance: 99.36%
2023-04-03 16:59:42,518 ----------------
2023-04-03 16:59:47,986   84  =>  86   		Training 486 pattern with 100.00% 	Forward time: 	 5.37 sec
2023-04-03 16:59:47,986 			Loss:    1.331e-03    			Backward time: 	 0.10 sec 
2023-04-03 16:59:47,987 ADAM: Layer 0 -> dw_min:1.0000e+00  dw_max:1.0000e+00 lr:1.0000e-05
2023-04-03 16:59:47,987 ADAM: Layer 1 -> dw_min:9.9999e-01  dw_max:1.0000e+00 lr:1.0000e-05
2023-04-03 16:59:47,987 ADAM: Layer 2 -> dw_min:9.9999e-01  dw_max:1.0000e+00 lr:1.0000e-05
2023-04-03 16:59:47,987 ADAM: Layer 3 -> dw_min:9.9999e-01  dw_max:1.0000e+00 lr:1.0000e-05
2023-04-03 16:59:48,058 			Learning rate: weights:   1.000e-05    
2023-04-03 16:59:48,058 			Last test performance: 99.36%
2023-04-03 16:59:48,058 ----------------
2023-04-03 16:59:53,521   84  =>  87   		Training 486 pattern with 100.00% 	Forward time: 	 5.36 sec
2023-04-03 16:59:53,521 			Loss:    9.825e-04    			Backward time: 	 0.10 sec 
2023-04-03 16:59:53,522 ADAM: Layer 0 -> dw_min:1.0000e+00  dw_max:1.0000e+00 lr:1.0000e-05
2023-04-03 16:59:53,522 ADAM: Layer 1 -> dw_min:9.9999e-01  dw_max:1.0000e+00 lr:1.0000e-05
2023-04-03 16:59:53,522 ADAM: Layer 2 -> dw_min:9.9999e-01  dw_max:1.0000e+00 lr:1.0000e-05
2023-04-03 16:59:53,522 ADAM: Layer 3 -> dw_min:9.9999e-01  dw_max:1.0000e+00 lr:1.0000e-05
2023-04-03 16:59:53,614 			Learning rate: weights:   1.000e-05    
2023-04-03 16:59:53,614 			Last test performance: 99.36%
2023-04-03 16:59:53,614 ----------------
2023-04-03 16:59:59,115   84  =>  88   		Training 486 pattern with 99.79% 	Forward time: 	 5.40 sec
2023-04-03 16:59:59,115 			Loss:    8.843e-03    			Backward time: 	 0.10 sec 
2023-04-03 16:59:59,115 ADAM: Layer 0 -> dw_min:1.0000e+00  dw_max:1.0000e+00 lr:1.0000e-05
2023-04-03 16:59:59,115 ADAM: Layer 1 -> dw_min:9.9999e-01  dw_max:1.0000e+00 lr:1.0000e-05
2023-04-03 16:59:59,115 ADAM: Layer 2 -> dw_min:9.9998e-01  dw_max:1.0000e+00 lr:1.0000e-05
2023-04-03 16:59:59,116 ADAM: Layer 3 -> dw_min:9.9999e-01  dw_max:1.0000e+00 lr:1.0000e-05
2023-04-03 16:59:59,238 			Learning rate: weights:   1.000e-05    
2023-04-03 16:59:59,239 			Last test performance: 99.36%
2023-04-03 16:59:59,239 ----------------
2023-04-03 17:00:04,826   84  =>  89   		Training 486 pattern with 100.00% 	Forward time: 	 5.49 sec
2023-04-03 17:00:04,826 			Loss:    8.385e-04    			Backward time: 	 0.10 sec 
2023-04-03 17:00:04,827 ADAM: Layer 0 -> dw_min:1.0000e+00  dw_max:1.0000e+00 lr:1.0000e-05
2023-04-03 17:00:04,827 ADAM: Layer 1 -> dw_min:9.9999e-01  dw_max:1.0000e+00 lr:1.0000e-05
2023-04-03 17:00:04,827 ADAM: Layer 2 -> dw_min:9.9999e-01  dw_max:1.0000e+00 lr:1.0000e-05
2023-04-03 17:00:04,827 ADAM: Layer 3 -> dw_min:9.9999e-01  dw_max:1.0000e+00 lr:1.0000e-05
2023-04-03 17:00:04,970 			Learning rate: weights:   1.000e-05    
2023-04-03 17:00:04,970 			Last test performance: 99.36%
2023-04-03 17:00:04,970 ----------------
2023-04-03 17:00:10,507   84  =>  90   		Training 486 pattern with 100.00% 	Forward time: 	 5.44 sec
2023-04-03 17:00:10,507 			Loss:    1.419e-04    			Backward time: 	 0.10 sec 
2023-04-03 17:00:10,507 ADAM: Layer 0 -> dw_min:1.0000e+00  dw_max:1.0000e+00 lr:1.0000e-05
2023-04-03 17:00:10,507 ADAM: Layer 1 -> dw_min:9.9999e-01  dw_max:1.0000e+00 lr:1.0000e-05
2023-04-03 17:00:10,507 ADAM: Layer 2 -> dw_min:9.9999e-01  dw_max:1.0000e+00 lr:1.0000e-05
2023-04-03 17:00:10,507 ADAM: Layer 3 -> dw_min:9.9999e-01  dw_max:1.0000e+00 lr:1.0000e-05
2023-04-03 17:00:10,541 			Learning rate: weights:   1.000e-05    
2023-04-03 17:00:10,541 			Last test performance: 99.36%
2023-04-03 17:00:10,541 ----------------
2023-04-03 17:00:16,052   84  =>  91   		Training 486 pattern with 100.00% 	Forward time: 	 5.41 sec
2023-04-03 17:00:16,053 			Loss:    2.265e-03    			Backward time: 	 0.10 sec 
2023-04-03 17:00:16,053 ADAM: Layer 0 -> dw_min:1.0000e+00  dw_max:1.0000e+00 lr:1.0000e-05
2023-04-03 17:00:16,053 ADAM: Layer 1 -> dw_min:9.9999e-01  dw_max:1.0000e+00 lr:1.0000e-05
2023-04-03 17:00:16,053 ADAM: Layer 2 -> dw_min:9.9999e-01  dw_max:1.0000e+00 lr:1.0000e-05
2023-04-03 17:00:16,053 ADAM: Layer 3 -> dw_min:9.9999e-01  dw_max:1.0000e+00 lr:1.0000e-05
2023-04-03 17:00:16,110 			Learning rate: weights:   1.000e-05    
2023-04-03 17:00:16,110 			Last test performance: 99.36%
2023-04-03 17:00:16,110 ----------------
2023-04-03 17:00:21,518   84  =>  92   		Training 486 pattern with 100.00% 	Forward time: 	 5.31 sec
2023-04-03 17:00:21,518 			Loss:    1.140e-03    			Backward time: 	 0.10 sec 
2023-04-03 17:00:21,519 ADAM: Layer 0 -> dw_min:1.0000e+00  dw_max:1.0000e+00 lr:1.0000e-05
2023-04-03 17:00:21,519 ADAM: Layer 1 -> dw_min:9.9999e-01  dw_max:1.0000e+00 lr:1.0000e-05
2023-04-03 17:00:21,519 ADAM: Layer 2 -> dw_min:9.9999e-01  dw_max:1.0000e+00 lr:1.0000e-05
2023-04-03 17:00:21,519 ADAM: Layer 3 -> dw_min:9.9999e-01  dw_max:1.0000e+00 lr:1.0000e-05
2023-04-03 17:00:21,595 			Learning rate: weights:   1.000e-05    
2023-04-03 17:00:21,595 			Last test performance: 99.36%
2023-04-03 17:00:21,595 ----------------
2023-04-03 17:00:27,038   84  =>  93   		Training 486 pattern with 99.79% 	Forward time: 	 5.34 sec
2023-04-03 17:00:27,038 			Loss:    1.212e-02    			Backward time: 	 0.09 sec 
2023-04-03 17:00:27,038 ADAM: Layer 0 -> dw_min:1.0000e+00  dw_max:1.0000e+00 lr:1.0000e-05
2023-04-03 17:00:27,038 ADAM: Layer 1 -> dw_min:9.9999e-01  dw_max:1.0000e+00 lr:1.0000e-05
2023-04-03 17:00:27,039 ADAM: Layer 2 -> dw_min:9.9998e-01  dw_max:1.0000e+00 lr:1.0000e-05
2023-04-03 17:00:27,039 ADAM: Layer 3 -> dw_min:9.9999e-01  dw_max:1.0000e+00 lr:1.0000e-05
2023-04-03 17:00:27,133 			Learning rate: weights:   1.000e-05    
2023-04-03 17:00:27,133 			Last test performance: 99.36%
2023-04-03 17:00:27,133 ----------------
2023-04-03 17:00:32,798   84  =>  94   		Training 486 pattern with 100.00% 	Forward time: 	 5.56 sec
2023-04-03 17:00:32,799 			Loss:    1.090e-03    			Backward time: 	 0.10 sec 
2023-04-03 17:00:32,799 ADAM: Layer 0 -> dw_min:1.0000e+00  dw_max:1.0000e+00 lr:1.0000e-05
2023-04-03 17:00:32,799 ADAM: Layer 1 -> dw_min:9.9999e-01  dw_max:1.0000e+00 lr:1.0000e-05
2023-04-03 17:00:32,799 ADAM: Layer 2 -> dw_min:9.9999e-01  dw_max:1.0000e+00 lr:1.0000e-05
2023-04-03 17:00:32,799 ADAM: Layer 3 -> dw_min:9.9999e-01  dw_max:1.0000e+00 lr:1.0000e-05
2023-04-03 17:00:32,815 			Learning rate: weights:   1.000e-05    
2023-04-03 17:00:32,816 			Last test performance: 99.36%
2023-04-03 17:00:32,816 ----------------
2023-04-03 17:00:38,629   84  =>  95   		Training 486 pattern with 100.00% 	Forward time: 	 5.71 sec
2023-04-03 17:00:38,629 			Loss:    7.363e-04    			Backward time: 	 0.10 sec 
2023-04-03 17:00:38,629 ADAM: Layer 0 -> dw_min:1.0000e+00  dw_max:1.0000e+00 lr:1.0000e-05
2023-04-03 17:00:38,629 ADAM: Layer 1 -> dw_min:9.9999e-01  dw_max:1.0000e+00 lr:1.0000e-05
2023-04-03 17:00:38,629 ADAM: Layer 2 -> dw_min:9.9999e-01  dw_max:1.0000e+00 lr:1.0000e-05
2023-04-03 17:00:38,629 ADAM: Layer 3 -> dw_min:9.9999e-01  dw_max:1.0000e+00 lr:1.0000e-05
2023-04-03 17:00:38,687 			Learning rate: weights:   1.000e-05    
2023-04-03 17:00:38,687 			Last test performance: 99.36%
2023-04-03 17:00:38,687 ----------------
2023-04-03 17:00:44,284   84  =>  96   		Training 486 pattern with 100.00% 	Forward time: 	 5.50 sec
2023-04-03 17:00:44,284 			Loss:    1.317e-03    			Backward time: 	 0.10 sec 
2023-04-03 17:00:44,284 ADAM: Layer 0 -> dw_min:1.0000e+00  dw_max:1.0000e+00 lr:1.0000e-05
2023-04-03 17:00:44,285 ADAM: Layer 1 -> dw_min:9.9999e-01  dw_max:1.0000e+00 lr:1.0000e-05
2023-04-03 17:00:44,285 ADAM: Layer 2 -> dw_min:9.9999e-01  dw_max:1.0000e+00 lr:1.0000e-05
2023-04-03 17:00:44,285 ADAM: Layer 3 -> dw_min:9.9999e-01  dw_max:1.0000e+00 lr:1.0000e-05
2023-04-03 17:00:44,364 			Learning rate: weights:   1.000e-05    
2023-04-03 17:00:44,365 			Last test performance: 99.36%
2023-04-03 17:00:44,365 ----------------
2023-04-03 17:00:49,965   84  =>  97   		Training 486 pattern with 100.00% 	Forward time: 	 5.50 sec
2023-04-03 17:00:49,965 			Loss:    2.869e-03    			Backward time: 	 0.10 sec 
2023-04-03 17:00:49,965 ADAM: Layer 0 -> dw_min:1.0000e+00  dw_max:1.0000e+00 lr:1.0000e-05
2023-04-03 17:00:49,965 ADAM: Layer 1 -> dw_min:9.9999e-01  dw_max:1.0000e+00 lr:1.0000e-05
2023-04-03 17:00:49,965 ADAM: Layer 2 -> dw_min:9.9999e-01  dw_max:1.0000e+00 lr:1.0000e-05
2023-04-03 17:00:49,966 ADAM: Layer 3 -> dw_min:9.9999e-01  dw_max:1.0000e+00 lr:1.0000e-05
2023-04-03 17:00:50,087 			Learning rate: weights:   1.000e-05    
2023-04-03 17:00:50,087 			Last test performance: 99.36%
2023-04-03 17:00:50,087 ----------------
2023-04-03 17:00:55,656   84  =>  98   		Training 486 pattern with 99.79% 	Forward time: 	 5.47 sec
2023-04-03 17:00:55,656 			Loss:    8.952e-03    			Backward time: 	 0.09 sec 
2023-04-03 17:00:55,656 ADAM: Layer 0 -> dw_min:1.0000e+00  dw_max:1.0000e+00 lr:1.0000e-05
2023-04-03 17:00:55,656 ADAM: Layer 1 -> dw_min:9.9999e-01  dw_max:1.0000e+00 lr:1.0000e-05
2023-04-03 17:00:55,657 ADAM: Layer 2 -> dw_min:9.9999e-01  dw_max:1.0000e+00 lr:1.0000e-05
2023-04-03 17:00:55,657 ADAM: Layer 3 -> dw_min:9.9999e-01  dw_max:1.0000e+00 lr:1.0000e-05
2023-04-03 17:00:55,838 			Learning rate: weights:   1.000e-05    
2023-04-03 17:00:55,838 			Last test performance: 99.36%
2023-04-03 17:00:55,838 ----------------
2023-04-03 17:01:01,349   84  =>  99   		Training 486 pattern with 100.00% 	Forward time: 	 5.41 sec
2023-04-03 17:01:01,349 			Loss:    5.864e-04    			Backward time: 	 0.10 sec 
2023-04-03 17:01:01,349 ADAM: Layer 0 -> dw_min:1.0000e+00  dw_max:1.0000e+00 lr:1.0000e-05
2023-04-03 17:01:01,349 ADAM: Layer 1 -> dw_min:9.9999e-01  dw_max:1.0000e+00 lr:1.0000e-05
2023-04-03 17:01:01,350 ADAM: Layer 2 -> dw_min:9.9999e-01  dw_max:1.0000e+00 lr:1.0000e-05
2023-04-03 17:01:01,350 ADAM: Layer 3 -> dw_min:9.9999e-01  dw_max:1.0000e+00 lr:1.0000e-05
2023-04-03 17:01:01,422 			Learning rate: weights:   1.000e-05    
2023-04-03 17:01:01,422 			Last test performance: 99.36%
2023-04-03 17:01:01,422 ----------------
2023-04-03 17:01:06,878   84  => 100   		Training 486 pattern with 99.79% 	Forward time: 	 5.36 sec
2023-04-03 17:01:06,878 			Loss:    8.639e-03    			Backward time: 	 0.10 sec 
2023-04-03 17:01:06,879 ADAM: Layer 0 -> dw_min:1.0000e+00  dw_max:1.0000e+00 lr:1.0000e-05
2023-04-03 17:01:06,879 ADAM: Layer 1 -> dw_min:9.9999e-01  dw_max:1.0000e+00 lr:1.0000e-05
2023-04-03 17:01:06,879 ADAM: Layer 2 -> dw_min:9.9999e-01  dw_max:1.0000e+00 lr:1.0000e-05
2023-04-03 17:01:06,879 ADAM: Layer 3 -> dw_min:9.9999e-01  dw_max:1.0000e+00 lr:1.0000e-05
2023-04-03 17:01:06,896 			Learning rate: weights:   1.000e-05    
2023-04-03 17:01:06,896 			Last test performance: 99.36%
2023-04-03 17:01:06,896 ----------------
2023-04-03 17:01:12,395   84  => 101   		Training 486 pattern with 100.00% 	Forward time: 	 5.40 sec
2023-04-03 17:01:12,395 			Loss:    1.288e-03    			Backward time: 	 0.10 sec 
2023-04-03 17:01:12,395 ADAM: Layer 0 -> dw_min:1.0000e+00  dw_max:1.0000e+00 lr:1.0000e-05
2023-04-03 17:01:12,395 ADAM: Layer 1 -> dw_min:9.9999e-01  dw_max:1.0000e+00 lr:1.0000e-05
2023-04-03 17:01:12,395 ADAM: Layer 2 -> dw_min:9.9999e-01  dw_max:1.0000e+00 lr:1.0000e-05
2023-04-03 17:01:12,396 ADAM: Layer 3 -> dw_min:9.9999e-01  dw_max:1.0000e+00 lr:1.0000e-05
2023-04-03 17:01:12,639 			Learning rate: weights:   1.000e-05    
2023-04-03 17:01:12,639 			Last test performance: 99.36%
2023-04-03 17:01:12,639 ----------------
2023-04-03 17:01:18,210   84  => 102   		Training 486 pattern with 100.00% 	Forward time: 	 5.47 sec
2023-04-03 17:01:18,210 			Loss:    8.812e-04    			Backward time: 	 0.09 sec 
2023-04-03 17:01:18,210 ADAM: Layer 0 -> dw_min:1.0000e+00  dw_max:1.0000e+00 lr:1.0000e-05
2023-04-03 17:01:18,210 ADAM: Layer 1 -> dw_min:9.9999e-01  dw_max:1.0000e+00 lr:1.0000e-05
2023-04-03 17:01:18,211 ADAM: Layer 2 -> dw_min:9.9999e-01  dw_max:1.0000e+00 lr:1.0000e-05
2023-04-03 17:01:18,211 ADAM: Layer 3 -> dw_min:9.9999e-01  dw_max:1.0000e+00 lr:1.0000e-05
2023-04-03 17:01:18,306 			Learning rate: weights:   1.000e-05    
2023-04-03 17:01:18,306 			Last test performance: 99.36%
2023-04-03 17:01:18,306 ----------------
2023-04-03 17:01:23,878   84  => 103   		Training 486 pattern with 100.00% 	Forward time: 	 5.47 sec
2023-04-03 17:01:23,878 			Loss:    8.355e-04    			Backward time: 	 0.10 sec 
2023-04-03 17:01:23,879 ADAM: Layer 0 -> dw_min:1.0000e+00  dw_max:1.0000e+00 lr:1.0000e-05
2023-04-03 17:01:23,879 ADAM: Layer 1 -> dw_min:9.9999e-01  dw_max:1.0000e+00 lr:1.0000e-05
2023-04-03 17:01:23,879 ADAM: Layer 2 -> dw_min:9.9999e-01  dw_max:1.0000e+00 lr:1.0000e-05
2023-04-03 17:01:23,879 ADAM: Layer 3 -> dw_min:9.9999e-01  dw_max:1.0000e+00 lr:1.0000e-05
2023-04-03 17:01:23,951 			Learning rate: weights:   1.000e-05    
2023-04-03 17:01:23,951 			Last test performance: 99.36%
2023-04-03 17:01:23,951 ----------------
2023-04-03 17:01:29,532   84  => 104   		Training 486 pattern with 99.79% 	Forward time: 	 5.48 sec
2023-04-03 17:01:29,533 			Loss:    3.878e-03    			Backward time: 	 0.10 sec 
2023-04-03 17:01:29,533 ADAM: Layer 0 -> dw_min:1.0000e+00  dw_max:1.0000e+00 lr:1.0000e-05
2023-04-03 17:01:29,533 ADAM: Layer 1 -> dw_min:9.9999e-01  dw_max:1.0000e+00 lr:1.0000e-05
2023-04-03 17:01:29,533 ADAM: Layer 2 -> dw_min:9.9999e-01  dw_max:1.0000e+00 lr:1.0000e-05
2023-04-03 17:01:29,533 ADAM: Layer 3 -> dw_min:9.9999e-01  dw_max:1.0000e+00 lr:1.0000e-05
2023-04-03 17:01:29,567 			Learning rate: weights:   1.000e-05    
2023-04-03 17:01:29,567 			Last test performance: 99.36%
2023-04-03 17:01:29,567 ----------------
2023-04-03 17:01:35,000   84  => 105   		Training 486 pattern with 100.00% 	Forward time: 	 5.33 sec
2023-04-03 17:01:35,000 			Loss:    1.625e-03    			Backward time: 	 0.09 sec 
2023-04-03 17:01:35,000 ADAM: Layer 0 -> dw_min:1.0000e+00  dw_max:1.0000e+00 lr:1.0000e-05
2023-04-03 17:01:35,000 ADAM: Layer 1 -> dw_min:9.9999e-01  dw_max:1.0000e+00 lr:1.0000e-05
2023-04-03 17:01:35,001 ADAM: Layer 2 -> dw_min:9.9999e-01  dw_max:1.0000e+00 lr:1.0000e-05
2023-04-03 17:01:35,001 ADAM: Layer 3 -> dw_min:9.9999e-01  dw_max:1.0000e+00 lr:1.0000e-05
2023-04-03 17:01:35,073 			Learning rate: weights:   1.000e-05    
2023-04-03 17:01:35,073 			Last test performance: 99.36%
2023-04-03 17:01:35,073 ----------------
2023-04-03 17:01:40,548   84  => 106   		Training 486 pattern with 100.00% 	Forward time: 	 5.37 sec
2023-04-03 17:01:40,549 			Loss:    1.472e-03    			Backward time: 	 0.09 sec 
2023-04-03 17:01:40,549 ADAM: Layer 0 -> dw_min:1.0000e+00  dw_max:1.0000e+00 lr:1.0000e-05
2023-04-03 17:01:40,549 ADAM: Layer 1 -> dw_min:9.9999e-01  dw_max:1.0000e+00 lr:1.0000e-05
2023-04-03 17:01:40,549 ADAM: Layer 2 -> dw_min:9.9999e-01  dw_max:1.0000e+00 lr:1.0000e-05
2023-04-03 17:01:40,549 ADAM: Layer 3 -> dw_min:9.9999e-01  dw_max:1.0000e+00 lr:1.0000e-05
2023-04-03 17:01:40,589 			Learning rate: weights:   1.000e-05    
2023-04-03 17:01:40,589 			Last test performance: 99.36%
2023-04-03 17:01:40,589 ----------------
2023-04-03 17:01:46,118   84  => 107   		Training 486 pattern with 100.00% 	Forward time: 	 5.43 sec
2023-04-03 17:01:46,118 			Loss:    3.589e-04    			Backward time: 	 0.10 sec 
2023-04-03 17:01:46,118 ADAM: Layer 0 -> dw_min:1.0000e+00  dw_max:1.0000e+00 lr:1.0000e-05
2023-04-03 17:01:46,118 ADAM: Layer 1 -> dw_min:9.9999e-01  dw_max:1.0000e+00 lr:1.0000e-05
2023-04-03 17:01:46,118 ADAM: Layer 2 -> dw_min:9.9999e-01  dw_max:1.0000e+00 lr:1.0000e-05
2023-04-03 17:01:46,118 ADAM: Layer 3 -> dw_min:9.9999e-01  dw_max:1.0000e+00 lr:1.0000e-05
2023-04-03 17:01:46,172 			Learning rate: weights:   1.000e-05    
2023-04-03 17:01:46,172 			Last test performance: 99.36%
2023-04-03 17:01:46,172 ----------------
2023-04-03 17:01:51,629   84  => 108   		Training 486 pattern with 99.79% 	Forward time: 	 5.36 sec
2023-04-03 17:01:51,629 			Loss:    3.961e-03    			Backward time: 	 0.09 sec 
2023-04-03 17:01:51,629 ADAM: Layer 0 -> dw_min:1.0000e+00  dw_max:1.0000e+00 lr:1.0000e-05
2023-04-03 17:01:51,629 ADAM: Layer 1 -> dw_min:9.9999e-01  dw_max:1.0000e+00 lr:1.0000e-05
2023-04-03 17:01:51,630 ADAM: Layer 2 -> dw_min:9.9999e-01  dw_max:1.0000e+00 lr:1.0000e-05
2023-04-03 17:01:51,630 ADAM: Layer 3 -> dw_min:9.9999e-01  dw_max:1.0000e+00 lr:1.0000e-05
2023-04-03 17:01:51,669 			Learning rate: weights:   1.000e-05    
2023-04-03 17:01:51,669 			Last test performance: 99.36%
2023-04-03 17:01:51,669 ----------------
2023-04-03 17:01:57,172   84  => 109   		Training 486 pattern with 100.00% 	Forward time: 	 5.40 sec
2023-04-03 17:01:57,172 			Loss:    2.920e-03    			Backward time: 	 0.09 sec 
2023-04-03 17:01:57,172 ADAM: Layer 0 -> dw_min:1.0000e+00  dw_max:1.0000e+00 lr:1.0000e-05
2023-04-03 17:01:57,173 ADAM: Layer 1 -> dw_min:9.9999e-01  dw_max:1.0000e+00 lr:1.0000e-05
2023-04-03 17:01:57,173 ADAM: Layer 2 -> dw_min:9.9998e-01  dw_max:1.0000e+00 lr:1.0000e-05
2023-04-03 17:01:57,173 ADAM: Layer 3 -> dw_min:9.9999e-01  dw_max:1.0000e+00 lr:1.0000e-05
2023-04-03 17:01:57,245 			Learning rate: weights:   1.000e-05    
2023-04-03 17:01:57,245 			Last test performance: 99.36%
2023-04-03 17:01:57,245 ----------------
2023-04-03 17:02:02,828   84  => 110   		Training 486 pattern with 100.00% 	Forward time: 	 5.48 sec
2023-04-03 17:02:02,828 			Loss:    7.763e-04    			Backward time: 	 0.10 sec 
2023-04-03 17:02:02,828 ADAM: Layer 0 -> dw_min:1.0000e+00  dw_max:1.0000e+00 lr:1.0000e-05
2023-04-03 17:02:02,828 ADAM: Layer 1 -> dw_min:9.9999e-01  dw_max:1.0000e+00 lr:1.0000e-05
2023-04-03 17:02:02,829 ADAM: Layer 2 -> dw_min:9.9999e-01  dw_max:1.0000e+00 lr:1.0000e-05
2023-04-03 17:02:02,829 ADAM: Layer 3 -> dw_min:9.9999e-01  dw_max:1.0000e+00 lr:1.0000e-05
2023-04-03 17:02:02,845 			Learning rate: weights:   1.000e-05    
2023-04-03 17:02:02,845 			Last test performance: 99.36%
2023-04-03 17:02:02,845 ----------------
2023-04-03 17:02:08,344   84  => 111   		Training 486 pattern with 100.00% 	Forward time: 	 5.40 sec
2023-04-03 17:02:08,345 			Loss:    1.189e-03    			Backward time: 	 0.10 sec 
2023-04-03 17:02:08,345 ADAM: Layer 0 -> dw_min:1.0000e+00  dw_max:1.0000e+00 lr:1.0000e-05
2023-04-03 17:02:08,345 ADAM: Layer 1 -> dw_min:9.9999e-01  dw_max:1.0000e+00 lr:1.0000e-05
2023-04-03 17:02:08,345 ADAM: Layer 2 -> dw_min:9.9999e-01  dw_max:1.0000e+00 lr:1.0000e-05
2023-04-03 17:02:08,345 ADAM: Layer 3 -> dw_min:9.9999e-01  dw_max:1.0000e+00 lr:1.0000e-05
2023-04-03 17:02:08,369 			Learning rate: weights:   1.000e-05    
2023-04-03 17:02:08,369 			Last test performance: 99.36%
2023-04-03 17:02:08,369 ----------------
2023-04-03 17:02:13,872   84  => 112   		Training 486 pattern with 100.00% 	Forward time: 	 5.40 sec
2023-04-03 17:02:13,872 			Loss:    1.157e-03    			Backward time: 	 0.10 sec 
2023-04-03 17:02:13,872 ADAM: Layer 0 -> dw_min:1.0000e+00  dw_max:1.0000e+00 lr:1.0000e-05
2023-04-03 17:02:13,872 ADAM: Layer 1 -> dw_min:9.9999e-01  dw_max:1.0000e+00 lr:1.0000e-05
2023-04-03 17:02:13,873 ADAM: Layer 2 -> dw_min:9.9998e-01  dw_max:1.0000e+00 lr:1.0000e-05
2023-04-03 17:02:13,873 ADAM: Layer 3 -> dw_min:9.9999e-01  dw_max:1.0000e+00 lr:1.0000e-05
2023-04-03 17:02:13,933 			Learning rate: weights:   1.000e-05    
2023-04-03 17:02:13,933 			Last test performance: 99.36%
2023-04-03 17:02:13,933 ----------------
2023-04-03 17:02:19,493   84  => 113   		Training 486 pattern with 100.00% 	Forward time: 	 5.46 sec
2023-04-03 17:02:19,493 			Loss:    5.792e-04    			Backward time: 	 0.09 sec 
2023-04-03 17:02:19,493 ADAM: Layer 0 -> dw_min:1.0000e+00  dw_max:1.0000e+00 lr:1.0000e-05
2023-04-03 17:02:19,494 ADAM: Layer 1 -> dw_min:9.9999e-01  dw_max:1.0000e+00 lr:1.0000e-05
2023-04-03 17:02:19,494 ADAM: Layer 2 -> dw_min:9.9999e-01  dw_max:1.0000e+00 lr:1.0000e-05
2023-04-03 17:02:19,494 ADAM: Layer 3 -> dw_min:9.9999e-01  dw_max:1.0000e+00 lr:1.0000e-05
2023-04-03 17:02:19,566 			Learning rate: weights:   1.000e-05    
2023-04-03 17:02:19,566 			Last test performance: 99.36%
2023-04-03 17:02:19,566 ----------------
2023-04-03 17:02:25,076   84  => 114   		Training 486 pattern with 100.00% 	Forward time: 	 5.41 sec
2023-04-03 17:02:25,076 			Loss:    1.869e-04    			Backward time: 	 0.09 sec 
2023-04-03 17:02:25,076 ADAM: Layer 0 -> dw_min:1.0000e+00  dw_max:1.0000e+00 lr:1.0000e-05
2023-04-03 17:02:25,076 ADAM: Layer 1 -> dw_min:9.9999e-01  dw_max:1.0000e+00 lr:1.0000e-05
2023-04-03 17:02:25,076 ADAM: Layer 2 -> dw_min:9.9999e-01  dw_max:1.0000e+00 lr:1.0000e-05
2023-04-03 17:02:25,077 ADAM: Layer 3 -> dw_min:9.9999e-01  dw_max:1.0000e+00 lr:1.0000e-05
2023-04-03 17:02:25,136 			Learning rate: weights:   1.000e-05    
2023-04-03 17:02:25,136 			Last test performance: 99.36%
2023-04-03 17:02:25,136 ----------------
2023-04-03 17:02:30,665   84  => 115   		Training 486 pattern with 100.00% 	Forward time: 	 5.43 sec
2023-04-03 17:02:30,665 			Loss:    1.065e-03    			Backward time: 	 0.10 sec 
2023-04-03 17:02:30,666 ADAM: Layer 0 -> dw_min:1.0000e+00  dw_max:1.0000e+00 lr:1.0000e-05
2023-04-03 17:02:30,666 ADAM: Layer 1 -> dw_min:9.9999e-01  dw_max:1.0000e+00 lr:1.0000e-05
2023-04-03 17:02:30,666 ADAM: Layer 2 -> dw_min:9.9999e-01  dw_max:1.0000e+00 lr:1.0000e-05
2023-04-03 17:02:30,666 ADAM: Layer 3 -> dw_min:9.9999e-01  dw_max:1.0000e+00 lr:1.0000e-05
2023-04-03 17:02:30,941 			Learning rate: weights:   1.000e-05    
2023-04-03 17:02:30,941 			Last test performance: 99.36%
2023-04-03 17:02:30,941 ----------------
2023-04-03 17:02:36,449   84  => 116   		Training 486 pattern with 99.58% 	Forward time: 	 5.41 sec
2023-04-03 17:02:36,450 			Loss:    3.850e-03    			Backward time: 	 0.10 sec 
2023-04-03 17:02:36,450 ADAM: Layer 0 -> dw_min:1.0000e+00  dw_max:1.0000e+00 lr:1.0000e-05
2023-04-03 17:02:36,450 ADAM: Layer 1 -> dw_min:9.9999e-01  dw_max:1.0000e+00 lr:1.0000e-05
2023-04-03 17:02:36,450 ADAM: Layer 2 -> dw_min:9.9998e-01  dw_max:1.0000e+00 lr:1.0000e-05
2023-04-03 17:02:36,450 ADAM: Layer 3 -> dw_min:9.9999e-01  dw_max:1.0000e+00 lr:1.0000e-05
2023-04-03 17:02:36,465 			Learning rate: weights:   1.000e-05    
2023-04-03 17:02:36,465 			Last test performance: 99.36%
2023-04-03 17:02:36,465 ----------------
2023-04-03 17:02:41,978   84  => 117   		Training 486 pattern with 100.00% 	Forward time: 	 5.41 sec
2023-04-03 17:02:41,978 			Loss:    1.137e-03    			Backward time: 	 0.10 sec 
2023-04-03 17:02:41,979 ADAM: Layer 0 -> dw_min:1.0000e+00  dw_max:1.0000e+00 lr:1.0000e-05
2023-04-03 17:02:41,979 ADAM: Layer 1 -> dw_min:9.9999e-01  dw_max:1.0000e+00 lr:1.0000e-05
2023-04-03 17:02:41,979 ADAM: Layer 2 -> dw_min:9.9999e-01  dw_max:1.0000e+00 lr:1.0000e-05
2023-04-03 17:02:41,979 ADAM: Layer 3 -> dw_min:9.9999e-01  dw_max:1.0000e+00 lr:1.0000e-05
2023-04-03 17:02:42,063 			Learning rate: weights:   1.000e-05    
2023-04-03 17:02:42,063 			Last test performance: 99.36%
2023-04-03 17:02:42,063 ----------------
2023-04-03 17:02:47,598   84  => 118   		Training 486 pattern with 100.00% 	Forward time: 	 5.43 sec
2023-04-03 17:02:47,598 			Loss:    1.391e-03    			Backward time: 	 0.10 sec 
2023-04-03 17:02:47,598 ADAM: Layer 0 -> dw_min:1.0000e+00  dw_max:1.0000e+00 lr:1.0000e-05
2023-04-03 17:02:47,599 ADAM: Layer 1 -> dw_min:9.9999e-01  dw_max:1.0000e+00 lr:1.0000e-05
2023-04-03 17:02:47,599 ADAM: Layer 2 -> dw_min:9.9998e-01  dw_max:1.0000e+00 lr:1.0000e-05
2023-04-03 17:02:47,599 ADAM: Layer 3 -> dw_min:9.9999e-01  dw_max:1.0000e+00 lr:1.0000e-05
2023-04-03 17:02:47,672 			Learning rate: weights:   1.000e-05    
2023-04-03 17:02:47,672 			Last test performance: 99.36%
2023-04-03 17:02:47,672 ----------------
2023-04-03 17:02:53,255   84  => 119   		Training 486 pattern with 100.00% 	Forward time: 	 5.48 sec
2023-04-03 17:02:53,255 			Loss:    1.162e-03    			Backward time: 	 0.10 sec 
2023-04-03 17:02:53,255 ADAM: Layer 0 -> dw_min:1.0000e+00  dw_max:1.0000e+00 lr:1.0000e-05
2023-04-03 17:02:53,255 ADAM: Layer 1 -> dw_min:9.9999e-01  dw_max:1.0000e+00 lr:1.0000e-05
2023-04-03 17:02:53,255 ADAM: Layer 2 -> dw_min:9.9999e-01  dw_max:1.0000e+00 lr:1.0000e-05
2023-04-03 17:02:53,255 ADAM: Layer 3 -> dw_min:9.9999e-01  dw_max:1.0000e+00 lr:1.0000e-05
2023-04-03 17:02:53,312 			Learning rate: weights:   1.000e-05    
2023-04-03 17:02:53,312 			Last test performance: 99.36%
2023-04-03 17:02:53,312 ----------------
2023-04-03 17:02:58,816   84  => 120   		Training 486 pattern with 100.00% 	Forward time: 	 5.40 sec
2023-04-03 17:02:58,816 			Loss:    1.253e-03    			Backward time: 	 0.09 sec 
2023-04-03 17:02:58,817 ADAM: Layer 0 -> dw_min:1.0000e+00  dw_max:1.0000e+00 lr:1.0000e-05
2023-04-03 17:02:58,817 ADAM: Layer 1 -> dw_min:9.9999e-01  dw_max:1.0000e+00 lr:1.0000e-05
2023-04-03 17:02:58,817 ADAM: Layer 2 -> dw_min:9.9999e-01  dw_max:1.0000e+00 lr:1.0000e-05
2023-04-03 17:02:58,817 ADAM: Layer 3 -> dw_min:9.9999e-01  dw_max:1.0000e+00 lr:1.0000e-05
2023-04-03 17:02:58,930 			Learning rate: weights:   1.000e-05    
2023-04-03 17:02:58,930 			Last test performance: 99.36%
2023-04-03 17:02:58,930 ----------------
2023-04-03 17:03:04,493   84  => 121   		Training 486 pattern with 100.00% 	Forward time: 	 5.46 sec
2023-04-03 17:03:04,493 			Loss:    1.295e-03    			Backward time: 	 0.09 sec 
2023-04-03 17:03:04,493 ADAM: Layer 0 -> dw_min:1.0000e+00  dw_max:1.0000e+00 lr:1.0000e-05
2023-04-03 17:03:04,494 ADAM: Layer 1 -> dw_min:9.9999e-01  dw_max:1.0000e+00 lr:1.0000e-05
2023-04-03 17:03:04,494 ADAM: Layer 2 -> dw_min:9.9999e-01  dw_max:1.0000e+00 lr:1.0000e-05
2023-04-03 17:03:04,494 ADAM: Layer 3 -> dw_min:9.9999e-01  dw_max:1.0000e+00 lr:1.0000e-05
2023-04-03 17:03:04,535 			Learning rate: weights:   1.000e-05    
2023-04-03 17:03:04,535 			Last test performance: 99.36%
2023-04-03 17:03:04,535 ----------------
2023-04-03 17:03:09,998   84  => 122   		Training 486 pattern with 100.00% 	Forward time: 	 5.36 sec
2023-04-03 17:03:09,998 			Loss:    5.149e-04    			Backward time: 	 0.09 sec 
2023-04-03 17:03:09,998 ADAM: Layer 0 -> dw_min:1.0000e+00  dw_max:1.0000e+00 lr:1.0000e-05
2023-04-03 17:03:09,998 ADAM: Layer 1 -> dw_min:9.9999e-01  dw_max:1.0000e+00 lr:1.0000e-05
2023-04-03 17:03:09,999 ADAM: Layer 2 -> dw_min:9.9998e-01  dw_max:1.0000e+00 lr:1.0000e-05
2023-04-03 17:03:09,999 ADAM: Layer 3 -> dw_min:9.9999e-01  dw_max:1.0000e+00 lr:1.0000e-05
2023-04-03 17:03:10,070 			Learning rate: weights:   1.000e-05    
2023-04-03 17:03:10,070 			Last test performance: 99.36%
2023-04-03 17:03:10,070 ----------------
2023-04-03 17:03:15,544   84  => 123   		Training 486 pattern with 100.00% 	Forward time: 	 5.37 sec
2023-04-03 17:03:15,544 			Loss:    1.612e-03    			Backward time: 	 0.09 sec 
2023-04-03 17:03:15,544 ADAM: Layer 0 -> dw_min:1.0000e+00  dw_max:1.0000e+00 lr:1.0000e-05
2023-04-03 17:03:15,545 ADAM: Layer 1 -> dw_min:9.9999e-01  dw_max:1.0000e+00 lr:1.0000e-05
2023-04-03 17:03:15,545 ADAM: Layer 2 -> dw_min:9.9998e-01  dw_max:1.0000e+00 lr:1.0000e-05
2023-04-03 17:03:15,545 ADAM: Layer 3 -> dw_min:9.9999e-01  dw_max:1.0000e+00 lr:1.0000e-05
2023-04-03 17:03:15,626 			Learning rate: weights:   1.000e-05    
2023-04-03 17:03:15,626 			Last test performance: 99.36%
2023-04-03 17:03:15,626 ----------------
2023-04-03 17:03:21,184   84  => 124   		Training 486 pattern with 100.00% 	Forward time: 	 5.46 sec
2023-04-03 17:03:21,184 			Loss:    1.908e-03    			Backward time: 	 0.10 sec 
2023-04-03 17:03:21,184 ADAM: Layer 0 -> dw_min:1.0000e+00  dw_max:1.0000e+00 lr:1.0000e-05
2023-04-03 17:03:21,184 ADAM: Layer 1 -> dw_min:9.9999e-01  dw_max:1.0000e+00 lr:1.0000e-05
2023-04-03 17:03:21,184 ADAM: Layer 2 -> dw_min:9.9999e-01  dw_max:1.0000e+00 lr:1.0000e-05
2023-04-03 17:03:21,185 ADAM: Layer 3 -> dw_min:9.9999e-01  dw_max:1.0000e+00 lr:1.0000e-05
2023-04-03 17:03:21,261 
2023-04-03 17:03:21,261 Testing:
2023-04-03 17:03:21,527 		24 of 10000 with 95.83% 	 Time used:  0.26 sec
2023-04-03 17:03:21,794 		48 of 10000 with 95.83% 	 Time used:  0.27 sec
2023-04-03 17:03:22,064 		72 of 10000 with 97.22% 	 Time used:  0.27 sec
2023-04-03 17:03:22,323 		96 of 10000 with 96.88% 	 Time used:  0.26 sec
2023-04-03 17:03:22,612 		120 of 10000 with 97.50% 	 Time used:  0.29 sec
2023-04-03 17:03:22,874 		144 of 10000 with 97.22% 	 Time used:  0.26 sec
2023-04-03 17:03:23,148 		168 of 10000 with 97.62% 	 Time used:  0.27 sec
2023-04-03 17:03:23,417 		192 of 10000 with 97.92% 	 Time used:  0.27 sec
2023-04-03 17:03:23,684 		216 of 10000 with 98.15% 	 Time used:  0.27 sec
2023-04-03 17:03:23,972 		240 of 10000 with 98.33% 	 Time used:  0.29 sec
2023-04-03 17:03:24,244 		264 of 10000 with 98.48% 	 Time used:  0.27 sec
2023-04-03 17:03:24,516 		288 of 10000 with 98.61% 	 Time used:  0.27 sec
2023-04-03 17:03:24,805 		312 of 10000 with 98.40% 	 Time used:  0.29 sec
2023-04-03 17:03:25,077 		336 of 10000 with 98.21% 	 Time used:  0.27 sec
2023-04-03 17:03:25,353 		360 of 10000 with 98.33% 	 Time used:  0.28 sec
2023-04-03 17:03:25,636 		384 of 10000 with 98.44% 	 Time used:  0.28 sec
2023-04-03 17:03:25,915 		408 of 10000 with 98.53% 	 Time used:  0.28 sec
2023-04-03 17:03:26,195 		432 of 10000 with 98.61% 	 Time used:  0.28 sec
2023-04-03 17:03:26,475 		456 of 10000 with 98.25% 	 Time used:  0.28 sec
2023-04-03 17:03:26,755 		480 of 10000 with 98.33% 	 Time used:  0.28 sec
2023-04-03 17:03:27,010 		504 of 10000 with 98.41% 	 Time used:  0.26 sec
2023-04-03 17:03:27,283 		528 of 10000 with 98.48% 	 Time used:  0.27 sec
2023-04-03 17:03:27,551 		552 of 10000 with 98.55% 	 Time used:  0.27 sec
2023-04-03 17:03:27,818 		576 of 10000 with 98.44% 	 Time used:  0.27 sec
2023-04-03 17:03:28,081 		600 of 10000 with 98.50% 	 Time used:  0.26 sec
2023-04-03 17:03:28,363 		624 of 10000 with 98.56% 	 Time used:  0.28 sec
2023-04-03 17:03:28,629 		648 of 10000 with 98.61% 	 Time used:  0.27 sec
2023-04-03 17:03:28,906 		672 of 10000 with 98.51% 	 Time used:  0.28 sec
2023-04-03 17:03:29,197 		696 of 10000 with 98.56% 	 Time used:  0.29 sec
2023-04-03 17:03:29,478 		720 of 10000 with 98.61% 	 Time used:  0.28 sec
2023-04-03 17:03:29,735 		744 of 10000 with 98.66% 	 Time used:  0.26 sec
2023-04-03 17:03:30,024 		768 of 10000 with 98.70% 	 Time used:  0.29 sec
2023-04-03 17:03:30,309 		792 of 10000 with 98.74% 	 Time used:  0.29 sec
2023-04-03 17:03:30,570 		816 of 10000 with 98.77% 	 Time used:  0.26 sec
2023-04-03 17:03:30,843 		840 of 10000 with 98.69% 	 Time used:  0.27 sec
2023-04-03 17:03:31,124 		864 of 10000 with 98.61% 	 Time used:  0.28 sec
2023-04-03 17:03:31,408 		888 of 10000 with 98.65% 	 Time used:  0.28 sec
2023-04-03 17:03:31,675 		912 of 10000 with 98.46% 	 Time used:  0.27 sec
2023-04-03 17:03:31,959 		936 of 10000 with 98.50% 	 Time used:  0.28 sec
2023-04-03 17:03:32,236 		960 of 10000 with 98.54% 	 Time used:  0.28 sec
2023-04-03 17:03:32,506 		984 of 10000 with 98.58% 	 Time used:  0.27 sec
2023-04-03 17:03:32,788 		1008 of 10000 with 98.51% 	 Time used:  0.28 sec
2023-04-03 17:03:33,047 		1032 of 10000 with 98.55% 	 Time used:  0.26 sec
2023-04-03 17:03:33,298 		1056 of 10000 with 98.58% 	 Time used:  0.25 sec
2023-04-03 17:03:33,564 		1080 of 10000 with 98.61% 	 Time used:  0.27 sec
2023-04-03 17:03:33,827 		1104 of 10000 with 98.64% 	 Time used:  0.26 sec
2023-04-03 17:03:34,095 		1128 of 10000 with 98.67% 	 Time used:  0.27 sec
2023-04-03 17:03:34,370 		1152 of 10000 with 98.70% 	 Time used:  0.27 sec
2023-04-03 17:03:34,631 		1176 of 10000 with 98.72% 	 Time used:  0.26 sec
2023-04-03 17:03:34,882 		1200 of 10000 with 98.75% 	 Time used:  0.25 sec
2023-04-03 17:03:35,145 		1224 of 10000 with 98.77% 	 Time used:  0.26 sec
2023-04-03 17:03:35,429 		1248 of 10000 with 98.80% 	 Time used:  0.28 sec
2023-04-03 17:03:35,704 		1272 of 10000 with 98.82% 	 Time used:  0.27 sec
2023-04-03 17:03:35,986 		1296 of 10000 with 98.84% 	 Time used:  0.28 sec
2023-04-03 17:03:36,257 		1320 of 10000 with 98.86% 	 Time used:  0.27 sec
2023-04-03 17:03:36,520 		1344 of 10000 with 98.88% 	 Time used:  0.26 sec
2023-04-03 17:03:36,791 		1368 of 10000 with 98.90% 	 Time used:  0.27 sec
2023-04-03 17:03:37,066 		1392 of 10000 with 98.92% 	 Time used:  0.27 sec
2023-04-03 17:03:37,334 		1416 of 10000 with 98.94% 	 Time used:  0.27 sec
2023-04-03 17:03:37,587 		1440 of 10000 with 98.96% 	 Time used:  0.25 sec
2023-04-03 17:03:37,867 		1464 of 10000 with 98.98% 	 Time used:  0.28 sec
2023-04-03 17:03:38,160 		1488 of 10000 with 98.92% 	 Time used:  0.29 sec
2023-04-03 17:03:38,426 		1512 of 10000 with 98.94% 	 Time used:  0.27 sec
2023-04-03 17:03:38,695 		1536 of 10000 with 98.96% 	 Time used:  0.27 sec
2023-04-03 17:03:38,977 		1560 of 10000 with 98.97% 	 Time used:  0.28 sec
2023-04-03 17:03:39,244 		1584 of 10000 with 98.99% 	 Time used:  0.27 sec
2023-04-03 17:03:39,521 		1608 of 10000 with 99.00% 	 Time used:  0.28 sec
2023-04-03 17:03:39,788 		1632 of 10000 with 98.96% 	 Time used:  0.27 sec
2023-04-03 17:03:40,054 		1656 of 10000 with 98.97% 	 Time used:  0.27 sec
2023-04-03 17:03:40,326 		1680 of 10000 with 98.99% 	 Time used:  0.27 sec
2023-04-03 17:03:40,588 		1704 of 10000 with 99.00% 	 Time used:  0.26 sec
2023-04-03 17:03:40,845 		1728 of 10000 with 99.02% 	 Time used:  0.26 sec
2023-04-03 17:03:41,106 		1752 of 10000 with 99.03% 	 Time used:  0.26 sec
2023-04-03 17:03:41,374 		1776 of 10000 with 99.04% 	 Time used:  0.27 sec
2023-04-03 17:03:41,648 		1800 of 10000 with 99.06% 	 Time used:  0.27 sec
2023-04-03 17:03:41,924 		1824 of 10000 with 99.07% 	 Time used:  0.28 sec
2023-04-03 17:03:42,207 		1848 of 10000 with 99.08% 	 Time used:  0.28 sec
2023-04-03 17:03:42,479 		1872 of 10000 with 99.04% 	 Time used:  0.27 sec
2023-04-03 17:03:42,722 		1896 of 10000 with 99.05% 	 Time used:  0.24 sec
2023-04-03 17:03:42,999 		1920 of 10000 with 99.06% 	 Time used:  0.28 sec
2023-04-03 17:03:43,271 		1944 of 10000 with 99.07% 	 Time used:  0.27 sec
2023-04-03 17:03:43,545 		1968 of 10000 with 99.09% 	 Time used:  0.27 sec
2023-04-03 17:03:43,821 		1992 of 10000 with 99.10% 	 Time used:  0.28 sec
2023-04-03 17:03:44,100 		2016 of 10000 with 99.11% 	 Time used:  0.28 sec
2023-04-03 17:03:44,360 		2040 of 10000 with 99.12% 	 Time used:  0.26 sec
2023-04-03 17:03:44,638 		2064 of 10000 with 99.13% 	 Time used:  0.28 sec
2023-04-03 17:03:44,903 		2088 of 10000 with 99.14% 	 Time used:  0.26 sec
2023-04-03 17:03:45,166 		2112 of 10000 with 99.15% 	 Time used:  0.26 sec
2023-04-03 17:03:45,417 		2136 of 10000 with 99.16% 	 Time used:  0.25 sec
2023-04-03 17:03:45,705 		2160 of 10000 with 99.17% 	 Time used:  0.29 sec
2023-04-03 17:03:45,969 		2184 of 10000 with 99.18% 	 Time used:  0.26 sec
2023-04-03 17:03:46,252 		2208 of 10000 with 99.18% 	 Time used:  0.28 sec
2023-04-03 17:03:46,535 		2232 of 10000 with 99.19% 	 Time used:  0.28 sec
2023-04-03 17:03:46,822 		2256 of 10000 with 99.20% 	 Time used:  0.29 sec
2023-04-03 17:03:47,096 		2280 of 10000 with 99.21% 	 Time used:  0.27 sec
2023-04-03 17:03:47,381 		2304 of 10000 with 99.22% 	 Time used:  0.28 sec
2023-04-03 17:03:47,629 		2328 of 10000 with 99.23% 	 Time used:  0.25 sec
2023-04-03 17:03:47,907 		2352 of 10000 with 99.23% 	 Time used:  0.28 sec
2023-04-03 17:03:48,171 		2376 of 10000 with 99.24% 	 Time used:  0.26 sec
2023-04-03 17:03:48,443 		2400 of 10000 with 99.25% 	 Time used:  0.27 sec
2023-04-03 17:03:48,715 		2424 of 10000 with 99.26% 	 Time used:  0.27 sec
2023-04-03 17:03:49,019 		2448 of 10000 with 99.26% 	 Time used:  0.30 sec
2023-04-03 17:03:49,275 		2472 of 10000 with 99.27% 	 Time used:  0.26 sec
2023-04-03 17:03:49,564 		2496 of 10000 with 99.28% 	 Time used:  0.29 sec
2023-04-03 17:03:49,879 		2520 of 10000 with 99.29% 	 Time used:  0.31 sec
2023-04-03 17:03:50,142 		2544 of 10000 with 99.29% 	 Time used:  0.26 sec
2023-04-03 17:03:50,411 		2568 of 10000 with 99.30% 	 Time used:  0.27 sec
2023-04-03 17:03:50,676 		2592 of 10000 with 99.31% 	 Time used:  0.26 sec
2023-04-03 17:03:50,970 		2616 of 10000 with 99.31% 	 Time used:  0.29 sec
2023-04-03 17:03:51,242 		2640 of 10000 with 99.32% 	 Time used:  0.27 sec
2023-04-03 17:03:51,481 		2664 of 10000 with 99.32% 	 Time used:  0.24 sec
2023-04-03 17:03:51,761 		2688 of 10000 with 99.33% 	 Time used:  0.28 sec
2023-04-03 17:03:52,048 		2712 of 10000 with 99.34% 	 Time used:  0.29 sec
2023-04-03 17:03:52,326 		2736 of 10000 with 99.34% 	 Time used:  0.28 sec
2023-04-03 17:03:52,596 		2760 of 10000 with 99.35% 	 Time used:  0.27 sec
2023-04-03 17:03:52,859 		2784 of 10000 with 99.35% 	 Time used:  0.26 sec
2023-04-03 17:03:53,140 		2808 of 10000 with 99.32% 	 Time used:  0.28 sec
2023-04-03 17:03:53,432 		2832 of 10000 with 99.33% 	 Time used:  0.29 sec
2023-04-03 17:03:53,701 		2856 of 10000 with 99.33% 	 Time used:  0.27 sec
2023-04-03 17:03:53,967 		2880 of 10000 with 99.34% 	 Time used:  0.27 sec
2023-04-03 17:03:54,226 		2904 of 10000 with 99.35% 	 Time used:  0.26 sec
2023-04-03 17:03:54,502 		2928 of 10000 with 99.35% 	 Time used:  0.28 sec
2023-04-03 17:03:54,771 		2952 of 10000 with 99.36% 	 Time used:  0.27 sec
2023-04-03 17:03:55,053 		2976 of 10000 with 99.36% 	 Time used:  0.28 sec
2023-04-03 17:03:55,340 		3000 of 10000 with 99.37% 	 Time used:  0.29 sec
2023-04-03 17:03:55,619 		3024 of 10000 with 99.37% 	 Time used:  0.28 sec
2023-04-03 17:03:55,891 		3048 of 10000 with 99.38% 	 Time used:  0.27 sec
2023-04-03 17:03:56,175 		3072 of 10000 with 99.35% 	 Time used:  0.28 sec
2023-04-03 17:03:56,441 		3096 of 10000 with 99.35% 	 Time used:  0.27 sec
2023-04-03 17:03:56,714 		3120 of 10000 with 99.36% 	 Time used:  0.27 sec
2023-04-03 17:03:56,974 		3144 of 10000 with 99.36% 	 Time used:  0.26 sec
2023-04-03 17:03:57,248 		3168 of 10000 with 99.34% 	 Time used:  0.27 sec
2023-04-03 17:03:57,510 		3192 of 10000 with 99.31% 	 Time used:  0.26 sec
2023-04-03 17:03:57,780 		3216 of 10000 with 99.32% 	 Time used:  0.27 sec
2023-04-03 17:03:58,065 		3240 of 10000 with 99.32% 	 Time used:  0.28 sec
2023-04-03 17:03:58,341 		3264 of 10000 with 99.33% 	 Time used:  0.28 sec
2023-04-03 17:03:58,610 		3288 of 10000 with 99.30% 	 Time used:  0.27 sec
2023-04-03 17:03:58,892 		3312 of 10000 with 99.31% 	 Time used:  0.28 sec
2023-04-03 17:03:59,168 		3336 of 10000 with 99.31% 	 Time used:  0.28 sec
2023-04-03 17:03:59,442 		3360 of 10000 with 99.32% 	 Time used:  0.27 sec
2023-04-03 17:03:59,718 		3384 of 10000 with 99.32% 	 Time used:  0.28 sec
2023-04-03 17:03:59,963 		3408 of 10000 with 99.33% 	 Time used:  0.24 sec
2023-04-03 17:04:00,237 		3432 of 10000 with 99.33% 	 Time used:  0.27 sec
2023-04-03 17:04:00,500 		3456 of 10000 with 99.33% 	 Time used:  0.26 sec
2023-04-03 17:04:00,744 		3480 of 10000 with 99.31% 	 Time used:  0.24 sec
2023-04-03 17:04:01,029 		3504 of 10000 with 99.32% 	 Time used:  0.29 sec
2023-04-03 17:04:01,297 		3528 of 10000 with 99.32% 	 Time used:  0.27 sec
2023-04-03 17:04:01,576 		3552 of 10000 with 99.32% 	 Time used:  0.28 sec
2023-04-03 17:04:01,839 		3576 of 10000 with 99.30% 	 Time used:  0.26 sec
2023-04-03 17:04:02,136 		3600 of 10000 with 99.31% 	 Time used:  0.30 sec
2023-04-03 17:04:02,416 		3624 of 10000 with 99.31% 	 Time used:  0.28 sec
2023-04-03 17:04:02,686 		3648 of 10000 with 99.31% 	 Time used:  0.27 sec
2023-04-03 17:04:02,960 		3672 of 10000 with 99.32% 	 Time used:  0.27 sec
2023-04-03 17:04:03,243 		3696 of 10000 with 99.32% 	 Time used:  0.28 sec
2023-04-03 17:04:03,522 		3720 of 10000 with 99.33% 	 Time used:  0.28 sec
2023-04-03 17:04:03,808 		3744 of 10000 with 99.33% 	 Time used:  0.28 sec
2023-04-03 17:04:04,070 		3768 of 10000 with 99.34% 	 Time used:  0.26 sec
2023-04-03 17:04:04,351 		3792 of 10000 with 99.34% 	 Time used:  0.28 sec
2023-04-03 17:04:04,625 		3816 of 10000 with 99.34% 	 Time used:  0.27 sec
2023-04-03 17:04:04,884 		3840 of 10000 with 99.35% 	 Time used:  0.26 sec
2023-04-03 17:04:05,168 		3864 of 10000 with 99.33% 	 Time used:  0.28 sec
2023-04-03 17:04:05,438 		3888 of 10000 with 99.33% 	 Time used:  0.27 sec
2023-04-03 17:04:05,710 		3912 of 10000 with 99.34% 	 Time used:  0.27 sec
2023-04-03 17:04:05,993 		3936 of 10000 with 99.34% 	 Time used:  0.28 sec
2023-04-03 17:04:06,257 		3960 of 10000 with 99.34% 	 Time used:  0.26 sec
2023-04-03 17:04:06,498 		3984 of 10000 with 99.35% 	 Time used:  0.24 sec
2023-04-03 17:04:06,771 		4008 of 10000 with 99.33% 	 Time used:  0.27 sec
2023-04-03 17:04:07,043 		4032 of 10000 with 99.33% 	 Time used:  0.27 sec
2023-04-03 17:04:07,312 		4056 of 10000 with 99.33% 	 Time used:  0.27 sec
2023-04-03 17:04:07,589 		4080 of 10000 with 99.34% 	 Time used:  0.28 sec
2023-04-03 17:04:07,891 		4104 of 10000 with 99.34% 	 Time used:  0.30 sec
2023-04-03 17:04:08,158 		4128 of 10000 with 99.35% 	 Time used:  0.27 sec
2023-04-03 17:04:08,445 		4152 of 10000 with 99.35% 	 Time used:  0.29 sec
2023-04-03 17:04:08,714 		4176 of 10000 with 99.35% 	 Time used:  0.27 sec
2023-04-03 17:04:08,992 		4200 of 10000 with 99.33% 	 Time used:  0.28 sec
2023-04-03 17:04:09,242 		4224 of 10000 with 99.34% 	 Time used:  0.25 sec
2023-04-03 17:04:09,505 		4248 of 10000 with 99.34% 	 Time used:  0.26 sec
2023-04-03 17:04:09,771 		4272 of 10000 with 99.34% 	 Time used:  0.27 sec
2023-04-03 17:04:10,044 		4296 of 10000 with 99.35% 	 Time used:  0.27 sec
2023-04-03 17:04:10,305 		4320 of 10000 with 99.35% 	 Time used:  0.26 sec
2023-04-03 17:04:10,576 		4344 of 10000 with 99.36% 	 Time used:  0.27 sec
2023-04-03 17:04:10,860 		4368 of 10000 with 99.36% 	 Time used:  0.28 sec
2023-04-03 17:04:11,128 		4392 of 10000 with 99.34% 	 Time used:  0.27 sec
2023-04-03 17:04:11,381 		4416 of 10000 with 99.34% 	 Time used:  0.25 sec
2023-04-03 17:04:11,633 		4440 of 10000 with 99.35% 	 Time used:  0.25 sec
2023-04-03 17:04:11,896 		4464 of 10000 with 99.35% 	 Time used:  0.26 sec
2023-04-03 17:04:12,166 		4488 of 10000 with 99.35% 	 Time used:  0.27 sec
2023-04-03 17:04:12,458 		4512 of 10000 with 99.31% 	 Time used:  0.29 sec
2023-04-03 17:04:12,727 		4536 of 10000 with 99.32% 	 Time used:  0.27 sec
2023-04-03 17:04:12,976 		4560 of 10000 with 99.32% 	 Time used:  0.25 sec
2023-04-03 17:04:13,269 		4584 of 10000 with 99.32% 	 Time used:  0.29 sec
2023-04-03 17:04:13,554 		4608 of 10000 with 99.31% 	 Time used:  0.28 sec
2023-04-03 17:04:13,813 		4632 of 10000 with 99.31% 	 Time used:  0.26 sec
2023-04-03 17:04:14,085 		4656 of 10000 with 99.31% 	 Time used:  0.27 sec
2023-04-03 17:04:14,362 		4680 of 10000 with 99.32% 	 Time used:  0.28 sec
2023-04-03 17:04:14,638 		4704 of 10000 with 99.32% 	 Time used:  0.28 sec
2023-04-03 17:04:14,912 		4728 of 10000 with 99.28% 	 Time used:  0.27 sec
2023-04-03 17:04:15,166 		4752 of 10000 with 99.28% 	 Time used:  0.25 sec
2023-04-03 17:04:15,445 		4776 of 10000 with 99.29% 	 Time used:  0.28 sec
2023-04-03 17:04:15,713 		4800 of 10000 with 99.29% 	 Time used:  0.27 sec
2023-04-03 17:04:15,986 		4824 of 10000 with 99.30% 	 Time used:  0.27 sec
2023-04-03 17:04:16,285 		4848 of 10000 with 99.30% 	 Time used:  0.30 sec
2023-04-03 17:04:16,547 		4872 of 10000 with 99.30% 	 Time used:  0.26 sec
2023-04-03 17:04:16,818 		4896 of 10000 with 99.31% 	 Time used:  0.27 sec
2023-04-03 17:04:17,095 		4920 of 10000 with 99.31% 	 Time used:  0.28 sec
2023-04-03 17:04:17,364 		4944 of 10000 with 99.31% 	 Time used:  0.27 sec
2023-04-03 17:04:17,648 		4968 of 10000 with 99.32% 	 Time used:  0.28 sec
2023-04-03 17:04:17,921 		4992 of 10000 with 99.32% 	 Time used:  0.27 sec
2023-04-03 17:04:18,197 		5016 of 10000 with 99.32% 	 Time used:  0.28 sec
2023-04-03 17:04:18,480 		5040 of 10000 with 99.33% 	 Time used:  0.28 sec
2023-04-03 17:04:18,751 		5064 of 10000 with 99.33% 	 Time used:  0.27 sec
2023-04-03 17:04:19,025 		5088 of 10000 with 99.33% 	 Time used:  0.27 sec
2023-04-03 17:04:19,286 		5112 of 10000 with 99.33% 	 Time used:  0.26 sec
2023-04-03 17:04:19,577 		5136 of 10000 with 99.32% 	 Time used:  0.29 sec
2023-04-03 17:04:19,847 		5160 of 10000 with 99.32% 	 Time used:  0.27 sec
2023-04-03 17:04:20,131 		5184 of 10000 with 99.32% 	 Time used:  0.28 sec
2023-04-03 17:04:20,399 		5208 of 10000 with 99.33% 	 Time used:  0.27 sec
2023-04-03 17:04:20,673 		5232 of 10000 with 99.33% 	 Time used:  0.27 sec
2023-04-03 17:04:20,955 		5256 of 10000 with 99.32% 	 Time used:  0.28 sec
2023-04-03 17:04:21,204 		5280 of 10000 with 99.32% 	 Time used:  0.25 sec
2023-04-03 17:04:21,470 		5304 of 10000 with 99.32% 	 Time used:  0.27 sec
2023-04-03 17:04:21,745 		5328 of 10000 with 99.32% 	 Time used:  0.27 sec
2023-04-03 17:04:22,018 		5352 of 10000 with 99.33% 	 Time used:  0.27 sec
2023-04-03 17:04:22,285 		5376 of 10000 with 99.33% 	 Time used:  0.27 sec
2023-04-03 17:04:22,570 		5400 of 10000 with 99.33% 	 Time used:  0.28 sec
2023-04-03 17:04:22,833 		5424 of 10000 with 99.34% 	 Time used:  0.26 sec
2023-04-03 17:04:23,105 		5448 of 10000 with 99.34% 	 Time used:  0.27 sec
2023-04-03 17:04:23,402 		5472 of 10000 with 99.32% 	 Time used:  0.30 sec
2023-04-03 17:04:23,676 		5496 of 10000 with 99.33% 	 Time used:  0.27 sec
2023-04-03 17:04:23,948 		5520 of 10000 with 99.33% 	 Time used:  0.27 sec
2023-04-03 17:04:24,227 		5544 of 10000 with 99.33% 	 Time used:  0.28 sec
2023-04-03 17:04:24,496 		5568 of 10000 with 99.34% 	 Time used:  0.27 sec
2023-04-03 17:04:24,760 		5592 of 10000 with 99.34% 	 Time used:  0.26 sec
2023-04-03 17:04:25,029 		5616 of 10000 with 99.34% 	 Time used:  0.27 sec
2023-04-03 17:04:25,266 		5640 of 10000 with 99.34% 	 Time used:  0.24 sec
2023-04-03 17:04:25,536 		5664 of 10000 with 99.35% 	 Time used:  0.27 sec
2023-04-03 17:04:25,803 		5688 of 10000 with 99.35% 	 Time used:  0.27 sec
2023-04-03 17:04:26,073 		5712 of 10000 with 99.35% 	 Time used:  0.27 sec
2023-04-03 17:04:26,354 		5736 of 10000 with 99.30% 	 Time used:  0.28 sec
2023-04-03 17:04:26,628 		5760 of 10000 with 99.31% 	 Time used:  0.27 sec
2023-04-03 17:04:26,888 		5784 of 10000 with 99.31% 	 Time used:  0.26 sec
2023-04-03 17:04:27,176 		5808 of 10000 with 99.31% 	 Time used:  0.29 sec
2023-04-03 17:04:27,468 		5832 of 10000 with 99.30% 	 Time used:  0.29 sec
2023-04-03 17:04:27,747 		5856 of 10000 with 99.30% 	 Time used:  0.28 sec
2023-04-03 17:04:28,020 		5880 of 10000 with 99.30% 	 Time used:  0.27 sec
2023-04-03 17:04:28,282 		5904 of 10000 with 99.29% 	 Time used:  0.26 sec
2023-04-03 17:04:28,557 		5928 of 10000 with 99.27% 	 Time used:  0.27 sec
2023-04-03 17:04:28,823 		5952 of 10000 with 99.28% 	 Time used:  0.27 sec
2023-04-03 17:04:29,098 		5976 of 10000 with 99.28% 	 Time used:  0.27 sec
2023-04-03 17:04:29,351 		6000 of 10000 with 99.28% 	 Time used:  0.25 sec
2023-04-03 17:04:29,636 		6024 of 10000 with 99.29% 	 Time used:  0.29 sec
2023-04-03 17:04:29,905 		6048 of 10000 with 99.27% 	 Time used:  0.27 sec
2023-04-03 17:04:30,166 		6072 of 10000 with 99.28% 	 Time used:  0.26 sec
2023-04-03 17:04:30,458 		6096 of 10000 with 99.25% 	 Time used:  0.29 sec
2023-04-03 17:04:30,709 		6120 of 10000 with 99.25% 	 Time used:  0.25 sec
2023-04-03 17:04:30,978 		6144 of 10000 with 99.25% 	 Time used:  0.27 sec
2023-04-03 17:04:31,263 		6168 of 10000 with 99.25% 	 Time used:  0.28 sec
2023-04-03 17:04:31,544 		6192 of 10000 with 99.26% 	 Time used:  0.28 sec
2023-04-03 17:04:31,834 		6216 of 10000 with 99.26% 	 Time used:  0.29 sec
2023-04-03 17:04:32,116 		6240 of 10000 with 99.26% 	 Time used:  0.28 sec
2023-04-03 17:04:32,407 		6264 of 10000 with 99.27% 	 Time used:  0.29 sec
2023-04-03 17:04:32,685 		6288 of 10000 with 99.27% 	 Time used:  0.28 sec
2023-04-03 17:04:32,956 		6312 of 10000 with 99.27% 	 Time used:  0.27 sec
2023-04-03 17:04:33,234 		6336 of 10000 with 99.27% 	 Time used:  0.28 sec
2023-04-03 17:04:33,510 		6360 of 10000 with 99.28% 	 Time used:  0.28 sec
2023-04-03 17:04:33,783 		6384 of 10000 with 99.28% 	 Time used:  0.27 sec
2023-04-03 17:04:34,053 		6408 of 10000 with 99.28% 	 Time used:  0.27 sec
2023-04-03 17:04:34,325 		6432 of 10000 with 99.28% 	 Time used:  0.27 sec
2023-04-03 17:04:34,589 		6456 of 10000 with 99.29% 	 Time used:  0.26 sec
2023-04-03 17:04:34,863 		6480 of 10000 with 99.29% 	 Time used:  0.27 sec
2023-04-03 17:04:35,141 		6504 of 10000 with 99.29% 	 Time used:  0.28 sec
2023-04-03 17:04:35,423 		6528 of 10000 with 99.30% 	 Time used:  0.28 sec
2023-04-03 17:04:35,700 		6552 of 10000 with 99.30% 	 Time used:  0.28 sec
2023-04-03 17:04:35,988 		6576 of 10000 with 99.30% 	 Time used:  0.29 sec
2023-04-03 17:04:36,263 		6600 of 10000 with 99.30% 	 Time used:  0.27 sec
2023-04-03 17:04:36,531 		6624 of 10000 with 99.31% 	 Time used:  0.27 sec
2023-04-03 17:04:36,791 		6648 of 10000 with 99.31% 	 Time used:  0.26 sec
2023-04-03 17:04:37,076 		6672 of 10000 with 99.31% 	 Time used:  0.29 sec
2023-04-03 17:04:37,355 		6696 of 10000 with 99.31% 	 Time used:  0.28 sec
2023-04-03 17:04:37,640 		6720 of 10000 with 99.32% 	 Time used:  0.29 sec
2023-04-03 17:04:37,930 		6744 of 10000 with 99.30% 	 Time used:  0.29 sec
2023-04-03 17:04:38,213 		6768 of 10000 with 99.29% 	 Time used:  0.28 sec
2023-04-03 17:04:38,490 		6792 of 10000 with 99.28% 	 Time used:  0.28 sec
2023-04-03 17:04:38,772 		6816 of 10000 with 99.27% 	 Time used:  0.28 sec
2023-04-03 17:04:39,043 		6840 of 10000 with 99.25% 	 Time used:  0.27 sec
2023-04-03 17:04:39,316 		6864 of 10000 with 99.26% 	 Time used:  0.27 sec
2023-04-03 17:04:39,587 		6888 of 10000 with 99.26% 	 Time used:  0.27 sec
2023-04-03 17:04:39,850 		6912 of 10000 with 99.25% 	 Time used:  0.26 sec
2023-04-03 17:04:40,114 		6936 of 10000 with 99.25% 	 Time used:  0.26 sec
2023-04-03 17:04:40,395 		6960 of 10000 with 99.25% 	 Time used:  0.28 sec
2023-04-03 17:04:40,667 		6984 of 10000 with 99.26% 	 Time used:  0.27 sec
2023-04-03 17:04:40,950 		7008 of 10000 with 99.26% 	 Time used:  0.28 sec
2023-04-03 17:04:41,227 		7032 of 10000 with 99.26% 	 Time used:  0.28 sec
2023-04-03 17:04:41,517 		7056 of 10000 with 99.25% 	 Time used:  0.29 sec
2023-04-03 17:04:41,794 		7080 of 10000 with 99.24% 	 Time used:  0.28 sec
2023-04-03 17:04:42,061 		7104 of 10000 with 99.24% 	 Time used:  0.27 sec
2023-04-03 17:04:42,342 		7128 of 10000 with 99.23% 	 Time used:  0.28 sec
2023-04-03 17:04:42,610 		7152 of 10000 with 99.23% 	 Time used:  0.27 sec
2023-04-03 17:04:42,875 		7176 of 10000 with 99.23% 	 Time used:  0.26 sec
2023-04-03 17:04:43,132 		7200 of 10000 with 99.24% 	 Time used:  0.26 sec
2023-04-03 17:04:43,398 		7224 of 10000 with 99.24% 	 Time used:  0.26 sec
2023-04-03 17:04:43,664 		7248 of 10000 with 99.24% 	 Time used:  0.27 sec
2023-04-03 17:04:43,923 		7272 of 10000 with 99.24% 	 Time used:  0.26 sec
2023-04-03 17:04:44,201 		7296 of 10000 with 99.25% 	 Time used:  0.28 sec
2023-04-03 17:04:44,479 		7320 of 10000 with 99.25% 	 Time used:  0.28 sec
2023-04-03 17:04:44,743 		7344 of 10000 with 99.25% 	 Time used:  0.26 sec
2023-04-03 17:04:45,011 		7368 of 10000 with 99.25% 	 Time used:  0.27 sec
2023-04-03 17:04:45,301 		7392 of 10000 with 99.26% 	 Time used:  0.29 sec
2023-04-03 17:04:45,580 		7416 of 10000 with 99.26% 	 Time used:  0.28 sec
2023-04-03 17:04:45,843 		7440 of 10000 with 99.26% 	 Time used:  0.26 sec
2023-04-03 17:04:46,122 		7464 of 10000 with 99.26% 	 Time used:  0.28 sec
2023-04-03 17:04:46,366 		7488 of 10000 with 99.27% 	 Time used:  0.24 sec
2023-04-03 17:04:46,630 		7512 of 10000 with 99.27% 	 Time used:  0.26 sec
2023-04-03 17:04:46,912 		7536 of 10000 with 99.27% 	 Time used:  0.28 sec
2023-04-03 17:04:47,198 		7560 of 10000 with 99.26% 	 Time used:  0.29 sec
2023-04-03 17:04:47,475 		7584 of 10000 with 99.26% 	 Time used:  0.28 sec
2023-04-03 17:04:47,745 		7608 of 10000 with 99.26% 	 Time used:  0.27 sec
2023-04-03 17:04:47,995 		7632 of 10000 with 99.27% 	 Time used:  0.25 sec
2023-04-03 17:04:48,261 		7656 of 10000 with 99.27% 	 Time used:  0.27 sec
2023-04-03 17:04:48,537 		7680 of 10000 with 99.27% 	 Time used:  0.28 sec
2023-04-03 17:04:48,810 		7704 of 10000 with 99.27% 	 Time used:  0.27 sec
2023-04-03 17:04:49,099 		7728 of 10000 with 99.28% 	 Time used:  0.29 sec
2023-04-03 17:04:49,372 		7752 of 10000 with 99.28% 	 Time used:  0.27 sec
2023-04-03 17:04:49,615 		7776 of 10000 with 99.28% 	 Time used:  0.24 sec
2023-04-03 17:04:49,883 		7800 of 10000 with 99.28% 	 Time used:  0.27 sec
2023-04-03 17:04:50,158 		7824 of 10000 with 99.28% 	 Time used:  0.27 sec
2023-04-03 17:04:50,436 		7848 of 10000 with 99.29% 	 Time used:  0.28 sec
2023-04-03 17:04:50,716 		7872 of 10000 with 99.26% 	 Time used:  0.28 sec
2023-04-03 17:04:50,972 		7896 of 10000 with 99.27% 	 Time used:  0.26 sec
2023-04-03 17:04:51,238 		7920 of 10000 with 99.27% 	 Time used:  0.27 sec
2023-04-03 17:04:51,499 		7944 of 10000 with 99.27% 	 Time used:  0.26 sec
2023-04-03 17:04:51,778 		7968 of 10000 with 99.27% 	 Time used:  0.28 sec
2023-04-03 17:04:52,042 		7992 of 10000 with 99.27% 	 Time used:  0.26 sec
2023-04-03 17:04:52,323 		8016 of 10000 with 99.28% 	 Time used:  0.28 sec
2023-04-03 17:04:52,591 		8040 of 10000 with 99.28% 	 Time used:  0.27 sec
2023-04-03 17:04:52,858 		8064 of 10000 with 99.28% 	 Time used:  0.27 sec
2023-04-03 17:04:53,143 		8088 of 10000 with 99.28% 	 Time used:  0.28 sec
2023-04-03 17:04:53,410 		8112 of 10000 with 99.29% 	 Time used:  0.27 sec
2023-04-03 17:04:53,677 		8136 of 10000 with 99.29% 	 Time used:  0.27 sec
2023-04-03 17:04:53,929 		8160 of 10000 with 99.29% 	 Time used:  0.25 sec
2023-04-03 17:04:54,220 		8184 of 10000 with 99.29% 	 Time used:  0.29 sec
2023-04-03 17:04:54,500 		8208 of 10000 with 99.29% 	 Time used:  0.28 sec
2023-04-03 17:04:54,798 		8232 of 10000 with 99.28% 	 Time used:  0.30 sec
2023-04-03 17:04:55,079 		8256 of 10000 with 99.29% 	 Time used:  0.28 sec
2023-04-03 17:04:55,365 		8280 of 10000 with 99.29% 	 Time used:  0.29 sec
2023-04-03 17:04:55,630 		8304 of 10000 with 99.29% 	 Time used:  0.27 sec
2023-04-03 17:04:55,906 		8328 of 10000 with 99.29% 	 Time used:  0.28 sec
2023-04-03 17:04:56,177 		8352 of 10000 with 99.28% 	 Time used:  0.27 sec
2023-04-03 17:04:56,441 		8376 of 10000 with 99.28% 	 Time used:  0.26 sec
2023-04-03 17:04:56,684 		8400 of 10000 with 99.29% 	 Time used:  0.24 sec
2023-04-03 17:04:56,957 		8424 of 10000 with 99.29% 	 Time used:  0.27 sec
2023-04-03 17:04:57,230 		8448 of 10000 with 99.29% 	 Time used:  0.27 sec
2023-04-03 17:04:57,498 		8472 of 10000 with 99.29% 	 Time used:  0.27 sec
2023-04-03 17:04:57,773 		8496 of 10000 with 99.29% 	 Time used:  0.27 sec
2023-04-03 17:04:58,041 		8520 of 10000 with 99.30% 	 Time used:  0.27 sec
2023-04-03 17:04:58,312 		8544 of 10000 with 99.30% 	 Time used:  0.27 sec
2023-04-03 17:04:58,592 		8568 of 10000 with 99.30% 	 Time used:  0.28 sec
2023-04-03 17:04:58,860 		8592 of 10000 with 99.30% 	 Time used:  0.27 sec
2023-04-03 17:04:59,138 		8616 of 10000 with 99.30% 	 Time used:  0.28 sec
2023-04-03 17:04:59,414 		8640 of 10000 with 99.31% 	 Time used:  0.28 sec
2023-04-03 17:04:59,695 		8664 of 10000 with 99.30% 	 Time used:  0.28 sec
2023-04-03 17:04:59,973 		8688 of 10000 with 99.30% 	 Time used:  0.28 sec
2023-04-03 17:05:00,245 		8712 of 10000 with 99.30% 	 Time used:  0.27 sec
2023-04-03 17:05:00,511 		8736 of 10000 with 99.30% 	 Time used:  0.27 sec
2023-04-03 17:05:00,770 		8760 of 10000 with 99.30% 	 Time used:  0.26 sec
2023-04-03 17:05:01,033 		8784 of 10000 with 99.31% 	 Time used:  0.26 sec
2023-04-03 17:05:01,296 		8808 of 10000 with 99.30% 	 Time used:  0.26 sec
2023-04-03 17:05:01,576 		8832 of 10000 with 99.30% 	 Time used:  0.28 sec
2023-04-03 17:05:01,866 		8856 of 10000 with 99.30% 	 Time used:  0.29 sec
2023-04-03 17:05:02,156 		8880 of 10000 with 99.30% 	 Time used:  0.29 sec
2023-04-03 17:05:02,435 		8904 of 10000 with 99.30% 	 Time used:  0.28 sec
2023-04-03 17:05:02,703 		8928 of 10000 with 99.31% 	 Time used:  0.27 sec
2023-04-03 17:05:02,978 		8952 of 10000 with 99.31% 	 Time used:  0.27 sec
2023-04-03 17:05:03,266 		8976 of 10000 with 99.31% 	 Time used:  0.29 sec
2023-04-03 17:05:03,528 		9000 of 10000 with 99.31% 	 Time used:  0.26 sec
2023-04-03 17:05:03,793 		9024 of 10000 with 99.31% 	 Time used:  0.27 sec
2023-04-03 17:05:04,075 		9048 of 10000 with 99.31% 	 Time used:  0.28 sec
2023-04-03 17:05:04,346 		9072 of 10000 with 99.29% 	 Time used:  0.27 sec
2023-04-03 17:05:04,612 		9096 of 10000 with 99.30% 	 Time used:  0.27 sec
2023-04-03 17:05:04,905 		9120 of 10000 with 99.30% 	 Time used:  0.29 sec
2023-04-03 17:05:05,175 		9144 of 10000 with 99.30% 	 Time used:  0.27 sec
2023-04-03 17:05:05,414 		9168 of 10000 with 99.30% 	 Time used:  0.24 sec
2023-04-03 17:05:05,699 		9192 of 10000 with 99.30% 	 Time used:  0.28 sec
2023-04-03 17:05:05,973 		9216 of 10000 with 99.29% 	 Time used:  0.27 sec
2023-04-03 17:05:06,216 		9240 of 10000 with 99.30% 	 Time used:  0.24 sec
2023-04-03 17:05:06,488 		9264 of 10000 with 99.30% 	 Time used:  0.27 sec
2023-04-03 17:05:06,755 		9288 of 10000 with 99.30% 	 Time used:  0.27 sec
2023-04-03 17:05:07,022 		9312 of 10000 with 99.30% 	 Time used:  0.27 sec
2023-04-03 17:05:07,283 		9336 of 10000 with 99.30% 	 Time used:  0.26 sec
2023-04-03 17:05:07,572 		9360 of 10000 with 99.31% 	 Time used:  0.29 sec
2023-04-03 17:05:07,851 		9384 of 10000 with 99.31% 	 Time used:  0.28 sec
2023-04-03 17:05:08,139 		9408 of 10000 with 99.31% 	 Time used:  0.29 sec
2023-04-03 17:05:08,419 		9432 of 10000 with 99.31% 	 Time used:  0.28 sec
2023-04-03 17:05:08,677 		9456 of 10000 with 99.31% 	 Time used:  0.26 sec
2023-04-03 17:05:08,950 		9480 of 10000 with 99.31% 	 Time used:  0.27 sec
2023-04-03 17:05:09,218 		9504 of 10000 with 99.32% 	 Time used:  0.27 sec
2023-04-03 17:05:09,496 		9528 of 10000 with 99.32% 	 Time used:  0.28 sec
2023-04-03 17:05:09,758 		9552 of 10000 with 99.32% 	 Time used:  0.26 sec
2023-04-03 17:05:10,023 		9576 of 10000 with 99.32% 	 Time used:  0.26 sec
2023-04-03 17:05:10,289 		9600 of 10000 with 99.32% 	 Time used:  0.27 sec
2023-04-03 17:05:10,547 		9624 of 10000 with 99.32% 	 Time used:  0.26 sec
2023-04-03 17:05:10,822 		9648 of 10000 with 99.33% 	 Time used:  0.27 sec
2023-04-03 17:05:11,082 		9672 of 10000 with 99.32% 	 Time used:  0.26 sec
2023-04-03 17:05:11,351 		9696 of 10000 with 99.32% 	 Time used:  0.27 sec
2023-04-03 17:05:11,633 		9720 of 10000 with 99.30% 	 Time used:  0.28 sec
2023-04-03 17:05:11,939 		9744 of 10000 with 99.30% 	 Time used:  0.31 sec
2023-04-03 17:05:12,213 		9768 of 10000 with 99.29% 	 Time used:  0.27 sec
2023-04-03 17:05:12,482 		9792 of 10000 with 99.30% 	 Time used:  0.27 sec
2023-04-03 17:05:12,754 		9816 of 10000 with 99.30% 	 Time used:  0.27 sec
2023-04-03 17:05:13,028 		9840 of 10000 with 99.30% 	 Time used:  0.27 sec
2023-04-03 17:05:13,304 		9864 of 10000 with 99.30% 	 Time used:  0.28 sec
2023-04-03 17:05:13,565 		9888 of 10000 with 99.29% 	 Time used:  0.26 sec
2023-04-03 17:05:13,843 		9912 of 10000 with 99.29% 	 Time used:  0.28 sec
2023-04-03 17:05:14,113 		9936 of 10000 with 99.30% 	 Time used:  0.27 sec
2023-04-03 17:05:14,382 		9960 of 10000 with 99.30% 	 Time used:  0.27 sec
2023-04-03 17:05:14,653 		9984 of 10000 with 99.30% 	 Time used:  0.27 sec
2023-04-03 17:05:14,829 		10000 of 10000 with 99.30% 	 Time used:  0.18 sec
2023-04-03 17:05:14,829 
2023-04-03 17:05:14,831 			Learning rate: weights:   1.000e-05    
2023-04-03 17:05:14,831 			Last test performance: 99.30%
2023-04-03 17:05:14,831 ----------------
2023-04-03 17:05:20,356   85  =>  0    		Training 486 pattern with 100.00% 	Forward time: 	 5.42 sec
2023-04-03 17:05:20,356 			Loss:    1.029e-03    			Backward time: 	 0.10 sec 
2023-04-03 17:05:20,356 ADAM: Layer 0 -> dw_min:1.0000e+00  dw_max:1.0000e+00 lr:1.0000e-05
2023-04-03 17:05:20,357 ADAM: Layer 1 -> dw_min:9.9999e-01  dw_max:1.0000e+00 lr:1.0000e-05
2023-04-03 17:05:20,357 ADAM: Layer 2 -> dw_min:9.9999e-01  dw_max:1.0000e+00 lr:1.0000e-05
2023-04-03 17:05:20,357 ADAM: Layer 3 -> dw_min:9.9999e-01  dw_max:1.0000e+00 lr:1.0000e-05
2023-04-03 17:05:20,373 			Learning rate: weights:   1.000e-05    
2023-04-03 17:05:20,374 			Last test performance: 99.30%
2023-04-03 17:05:20,374 ----------------
2023-04-03 17:05:25,882   85  =>  1    		Training 486 pattern with 100.00% 	Forward time: 	 5.41 sec
2023-04-03 17:05:25,882 			Loss:    1.002e-03    			Backward time: 	 0.10 sec 
2023-04-03 17:05:25,883 ADAM: Layer 0 -> dw_min:1.0000e+00  dw_max:1.0000e+00 lr:1.0000e-05
2023-04-03 17:05:25,883 ADAM: Layer 1 -> dw_min:9.9999e-01  dw_max:1.0000e+00 lr:1.0000e-05
2023-04-03 17:05:25,883 ADAM: Layer 2 -> dw_min:9.9999e-01  dw_max:1.0000e+00 lr:1.0000e-05
2023-04-03 17:05:25,883 ADAM: Layer 3 -> dw_min:9.9999e-01  dw_max:1.0000e+00 lr:1.0000e-05
2023-04-03 17:05:26,003 			Learning rate: weights:   1.000e-05    
2023-04-03 17:05:26,003 			Last test performance: 99.30%
2023-04-03 17:05:26,003 ----------------
2023-04-03 17:05:31,486   85  =>  2    		Training 486 pattern with 100.00% 	Forward time: 	 5.38 sec
2023-04-03 17:05:31,486 			Loss:    7.050e-04    			Backward time: 	 0.10 sec 
2023-04-03 17:05:31,486 ADAM: Layer 0 -> dw_min:1.0000e+00  dw_max:1.0000e+00 lr:1.0000e-05
2023-04-03 17:05:31,486 ADAM: Layer 1 -> dw_min:9.9999e-01  dw_max:1.0000e+00 lr:1.0000e-05
2023-04-03 17:05:31,487 ADAM: Layer 2 -> dw_min:9.9999e-01  dw_max:1.0000e+00 lr:1.0000e-05
2023-04-03 17:05:31,487 ADAM: Layer 3 -> dw_min:1.0000e+00  dw_max:1.0000e+00 lr:1.0000e-05
2023-04-03 17:05:31,564 			Learning rate: weights:   1.000e-05    
2023-04-03 17:05:31,564 			Last test performance: 99.30%
2023-04-03 17:05:31,564 ----------------
2023-04-03 17:05:37,116   85  =>  3    		Training 486 pattern with 100.00% 	Forward time: 	 5.45 sec
2023-04-03 17:05:37,116 			Loss:    1.250e-03    			Backward time: 	 0.10 sec 
2023-04-03 17:05:37,116 ADAM: Layer 0 -> dw_min:1.0000e+00  dw_max:1.0000e+00 lr:1.0000e-05
2023-04-03 17:05:37,116 ADAM: Layer 1 -> dw_min:9.9999e-01  dw_max:1.0000e+00 lr:1.0000e-05
2023-04-03 17:05:37,116 ADAM: Layer 2 -> dw_min:9.9998e-01  dw_max:1.0000e+00 lr:1.0000e-05
2023-04-03 17:05:37,116 ADAM: Layer 3 -> dw_min:9.9999e-01  dw_max:1.0000e+00 lr:1.0000e-05
2023-04-03 17:05:37,193 			Learning rate: weights:   1.000e-05    
2023-04-03 17:05:37,193 			Last test performance: 99.30%
2023-04-03 17:05:37,193 ----------------
2023-04-03 17:05:42,615   85  =>  4    		Training 486 pattern with 99.58% 	Forward time: 	 5.32 sec
2023-04-03 17:05:42,615 			Loss:    1.088e-02    			Backward time: 	 0.10 sec 
2023-04-03 17:05:42,615 ADAM: Layer 0 -> dw_min:1.0000e+00  dw_max:1.0000e+00 lr:1.0000e-05
2023-04-03 17:05:42,615 ADAM: Layer 1 -> dw_min:9.9999e-01  dw_max:1.0000e+00 lr:1.0000e-05
2023-04-03 17:05:42,615 ADAM: Layer 2 -> dw_min:9.9999e-01  dw_max:1.0000e+00 lr:1.0000e-05
2023-04-03 17:05:42,615 ADAM: Layer 3 -> dw_min:9.9999e-01  dw_max:1.0000e+00 lr:1.0000e-05
2023-04-03 17:05:42,720 			Learning rate: weights:   1.000e-05    
2023-04-03 17:05:42,720 			Last test performance: 99.30%
2023-04-03 17:05:42,720 ----------------
2023-04-03 17:05:48,240   85  =>  5    		Training 486 pattern with 99.79% 	Forward time: 	 5.42 sec
2023-04-03 17:05:48,240 			Loss:    2.712e-03    			Backward time: 	 0.09 sec 
2023-04-03 17:05:48,240 ADAM: Layer 0 -> dw_min:1.0000e+00  dw_max:1.0000e+00 lr:1.0000e-05
2023-04-03 17:05:48,240 ADAM: Layer 1 -> dw_min:9.9999e-01  dw_max:1.0000e+00 lr:1.0000e-05
2023-04-03 17:05:48,241 ADAM: Layer 2 -> dw_min:9.9998e-01  dw_max:1.0000e+00 lr:1.0000e-05
2023-04-03 17:05:48,241 ADAM: Layer 3 -> dw_min:9.9999e-01  dw_max:1.0000e+00 lr:1.0000e-05
2023-04-03 17:05:48,276 			Learning rate: weights:   1.000e-05    
2023-04-03 17:05:48,276 			Last test performance: 99.30%
2023-04-03 17:05:48,276 ----------------
2023-04-03 17:05:53,832   85  =>  6    		Training 486 pattern with 100.00% 	Forward time: 	 5.46 sec
2023-04-03 17:05:53,832 			Loss:    1.816e-03    			Backward time: 	 0.10 sec 
2023-04-03 17:05:53,833 ADAM: Layer 0 -> dw_min:1.0000e+00  dw_max:1.0000e+00 lr:1.0000e-05
2023-04-03 17:05:53,833 ADAM: Layer 1 -> dw_min:9.9999e-01  dw_max:1.0000e+00 lr:1.0000e-05
2023-04-03 17:05:53,833 ADAM: Layer 2 -> dw_min:9.9999e-01  dw_max:1.0000e+00 lr:1.0000e-05
2023-04-03 17:05:53,833 ADAM: Layer 3 -> dw_min:9.9999e-01  dw_max:1.0000e+00 lr:1.0000e-05
2023-04-03 17:05:53,909 			Learning rate: weights:   1.000e-05    
2023-04-03 17:05:53,909 			Last test performance: 99.30%
2023-04-03 17:05:53,909 ----------------
2023-04-03 17:05:59,472   85  =>  7    		Training 486 pattern with 99.79% 	Forward time: 	 5.46 sec
2023-04-03 17:05:59,472 			Loss:    2.328e-03    			Backward time: 	 0.09 sec 
2023-04-03 17:05:59,472 ADAM: Layer 0 -> dw_min:1.0000e+00  dw_max:1.0000e+00 lr:1.0000e-05
2023-04-03 17:05:59,472 ADAM: Layer 1 -> dw_min:9.9999e-01  dw_max:1.0000e+00 lr:1.0000e-05
2023-04-03 17:05:59,472 ADAM: Layer 2 -> dw_min:9.9999e-01  dw_max:1.0000e+00 lr:1.0000e-05
2023-04-03 17:05:59,472 ADAM: Layer 3 -> dw_min:9.9999e-01  dw_max:1.0000e+00 lr:1.0000e-05
2023-04-03 17:05:59,545 			Learning rate: weights:   1.000e-05    
2023-04-03 17:05:59,545 			Last test performance: 99.30%
2023-04-03 17:05:59,545 ----------------
2023-04-03 17:06:05,052   85  =>  8    		Training 486 pattern with 100.00% 	Forward time: 	 5.41 sec
2023-04-03 17:06:05,052 			Loss:    9.459e-04    			Backward time: 	 0.10 sec 
2023-04-03 17:06:05,052 ADAM: Layer 0 -> dw_min:1.0000e+00  dw_max:1.0000e+00 lr:1.0000e-05
2023-04-03 17:06:05,052 ADAM: Layer 1 -> dw_min:9.9999e-01  dw_max:1.0000e+00 lr:1.0000e-05
2023-04-03 17:06:05,052 ADAM: Layer 2 -> dw_min:9.9998e-01  dw_max:1.0000e+00 lr:1.0000e-05
2023-04-03 17:06:05,052 ADAM: Layer 3 -> dw_min:9.9999e-01  dw_max:1.0000e+00 lr:1.0000e-05
2023-04-03 17:06:05,146 			Learning rate: weights:   1.000e-05    
2023-04-03 17:06:05,146 			Last test performance: 99.30%
2023-04-03 17:06:05,146 ----------------
2023-04-03 17:06:10,746   85  =>  9    		Training 486 pattern with 99.79% 	Forward time: 	 5.50 sec
2023-04-03 17:06:10,746 			Loss:    2.280e-03    			Backward time: 	 0.10 sec 
2023-04-03 17:06:10,746 ADAM: Layer 0 -> dw_min:1.0000e+00  dw_max:1.0000e+00 lr:1.0000e-05
2023-04-03 17:06:10,747 ADAM: Layer 1 -> dw_min:9.9999e-01  dw_max:1.0000e+00 lr:1.0000e-05
2023-04-03 17:06:10,747 ADAM: Layer 2 -> dw_min:9.9999e-01  dw_max:1.0000e+00 lr:1.0000e-05
2023-04-03 17:06:10,747 ADAM: Layer 3 -> dw_min:9.9999e-01  dw_max:1.0000e+00 lr:1.0000e-05
2023-04-03 17:06:10,762 			Learning rate: weights:   1.000e-05    
2023-04-03 17:06:10,762 			Last test performance: 99.30%
2023-04-03 17:06:10,762 ----------------
2023-04-03 17:06:16,268   85  =>  10   		Training 486 pattern with 100.00% 	Forward time: 	 5.41 sec
2023-04-03 17:06:16,269 			Loss:    7.093e-04    			Backward time: 	 0.10 sec 
2023-04-03 17:06:16,269 ADAM: Layer 0 -> dw_min:1.0000e+00  dw_max:1.0000e+00 lr:1.0000e-05
2023-04-03 17:06:16,269 ADAM: Layer 1 -> dw_min:9.9999e-01  dw_max:1.0000e+00 lr:1.0000e-05
2023-04-03 17:06:16,269 ADAM: Layer 2 -> dw_min:9.9998e-01  dw_max:1.0000e+00 lr:1.0000e-05
2023-04-03 17:06:16,269 ADAM: Layer 3 -> dw_min:9.9999e-01  dw_max:1.0000e+00 lr:1.0000e-05
2023-04-03 17:06:16,341 			Learning rate: weights:   1.000e-05    
2023-04-03 17:06:16,341 			Last test performance: 99.30%
2023-04-03 17:06:16,341 ----------------
2023-04-03 17:06:21,804   85  =>  11   		Training 486 pattern with 100.00% 	Forward time: 	 5.36 sec
2023-04-03 17:06:21,804 			Loss:    2.678e-03    			Backward time: 	 0.09 sec 
2023-04-03 17:06:21,804 ADAM: Layer 0 -> dw_min:1.0000e+00  dw_max:1.0000e+00 lr:1.0000e-05
2023-04-03 17:06:21,804 ADAM: Layer 1 -> dw_min:9.9999e-01  dw_max:1.0000e+00 lr:1.0000e-05
2023-04-03 17:06:21,804 ADAM: Layer 2 -> dw_min:9.9998e-01  dw_max:1.0000e+00 lr:1.0000e-05
2023-04-03 17:06:21,804 ADAM: Layer 3 -> dw_min:9.9999e-01  dw_max:1.0000e+00 lr:1.0000e-05
2023-04-03 17:06:21,876 			Learning rate: weights:   1.000e-05    
2023-04-03 17:06:21,876 			Last test performance: 99.30%
2023-04-03 17:06:21,876 ----------------
2023-04-03 17:06:27,372   85  =>  12   		Training 486 pattern with 100.00% 	Forward time: 	 5.39 sec
2023-04-03 17:06:27,372 			Loss:    2.553e-04    			Backward time: 	 0.10 sec 
2023-04-03 17:06:27,372 ADAM: Layer 0 -> dw_min:1.0000e+00  dw_max:1.0000e+00 lr:1.0000e-05
2023-04-03 17:06:27,372 ADAM: Layer 1 -> dw_min:9.9999e-01  dw_max:1.0000e+00 lr:1.0000e-05
2023-04-03 17:06:27,372 ADAM: Layer 2 -> dw_min:9.9999e-01  dw_max:1.0000e+00 lr:1.0000e-05
2023-04-03 17:06:27,372 ADAM: Layer 3 -> dw_min:9.9999e-01  dw_max:1.0000e+00 lr:1.0000e-05
2023-04-03 17:06:27,390 			Learning rate: weights:   1.000e-05    
2023-04-03 17:06:27,391 			Last test performance: 99.30%
2023-04-03 17:06:27,391 ----------------
2023-04-03 17:06:32,926   85  =>  13   		Training 486 pattern with 100.00% 	Forward time: 	 5.43 sec
2023-04-03 17:06:32,927 			Loss:    9.253e-04    			Backward time: 	 0.10 sec 
2023-04-03 17:06:32,927 ADAM: Layer 0 -> dw_min:1.0000e+00  dw_max:1.0000e+00 lr:1.0000e-05
2023-04-03 17:06:32,927 ADAM: Layer 1 -> dw_min:9.9999e-01  dw_max:1.0000e+00 lr:1.0000e-05
2023-04-03 17:06:32,927 ADAM: Layer 2 -> dw_min:9.9999e-01  dw_max:1.0000e+00 lr:1.0000e-05
2023-04-03 17:06:32,927 ADAM: Layer 3 -> dw_min:9.9999e-01  dw_max:1.0000e+00 lr:1.0000e-05
2023-04-03 17:06:32,983 			Learning rate: weights:   1.000e-05    
2023-04-03 17:06:32,984 			Last test performance: 99.30%
2023-04-03 17:06:32,984 ----------------
2023-04-03 17:06:38,416   85  =>  14   		Training 486 pattern with 100.00% 	Forward time: 	 5.33 sec
2023-04-03 17:06:38,416 			Loss:    6.496e-04    			Backward time: 	 0.10 sec 
2023-04-03 17:06:38,416 ADAM: Layer 0 -> dw_min:1.0000e+00  dw_max:1.0000e+00 lr:1.0000e-05
2023-04-03 17:06:38,416 ADAM: Layer 1 -> dw_min:9.9999e-01  dw_max:1.0000e+00 lr:1.0000e-05
2023-04-03 17:06:38,416 ADAM: Layer 2 -> dw_min:9.9999e-01  dw_max:1.0000e+00 lr:1.0000e-05
2023-04-03 17:06:38,417 ADAM: Layer 3 -> dw_min:9.9999e-01  dw_max:1.0000e+00 lr:1.0000e-05
2023-04-03 17:06:38,458 			Learning rate: weights:   1.000e-05    
2023-04-03 17:06:38,458 			Last test performance: 99.30%
2023-04-03 17:06:38,458 ----------------
2023-04-03 17:06:43,879   85  =>  15   		Training 486 pattern with 99.79% 	Forward time: 	 5.32 sec
2023-04-03 17:06:43,880 			Loss:    1.249e-02    			Backward time: 	 0.09 sec 
2023-04-03 17:06:43,880 ADAM: Layer 0 -> dw_min:1.0000e+00  dw_max:1.0000e+00 lr:1.0000e-05
2023-04-03 17:06:43,880 ADAM: Layer 1 -> dw_min:9.9999e-01  dw_max:1.0000e+00 lr:1.0000e-05
2023-04-03 17:06:43,880 ADAM: Layer 2 -> dw_min:9.9999e-01  dw_max:1.0000e+00 lr:1.0000e-05
2023-04-03 17:06:43,880 ADAM: Layer 3 -> dw_min:9.9999e-01  dw_max:1.0000e+00 lr:1.0000e-05
2023-04-03 17:06:43,937 			Learning rate: weights:   1.000e-05    
2023-04-03 17:06:43,937 			Last test performance: 99.30%
2023-04-03 17:06:43,937 ----------------
2023-04-03 17:06:49,481   85  =>  16   		Training 486 pattern with 100.00% 	Forward time: 	 5.44 sec
2023-04-03 17:06:49,481 			Loss:    2.247e-04    			Backward time: 	 0.10 sec 
2023-04-03 17:06:49,481 ADAM: Layer 0 -> dw_min:1.0000e+00  dw_max:1.0000e+00 lr:1.0000e-05
2023-04-03 17:06:49,482 ADAM: Layer 1 -> dw_min:9.9999e-01  dw_max:1.0000e+00 lr:1.0000e-05
2023-04-03 17:06:49,482 ADAM: Layer 2 -> dw_min:9.9999e-01  dw_max:1.0000e+00 lr:1.0000e-05
2023-04-03 17:06:49,482 ADAM: Layer 3 -> dw_min:9.9999e-01  dw_max:1.0000e+00 lr:1.0000e-05
2023-04-03 17:06:49,553 			Learning rate: weights:   1.000e-05    
2023-04-03 17:06:49,553 			Last test performance: 99.30%
2023-04-03 17:06:49,553 ----------------
2023-04-03 17:06:55,034   85  =>  17   		Training 486 pattern with 99.79% 	Forward time: 	 5.38 sec
2023-04-03 17:06:55,034 			Loss:    8.792e-03    			Backward time: 	 0.09 sec 
2023-04-03 17:06:55,034 ADAM: Layer 0 -> dw_min:1.0000e+00  dw_max:1.0000e+00 lr:1.0000e-05
2023-04-03 17:06:55,034 ADAM: Layer 1 -> dw_min:1.0000e+00  dw_max:1.0000e+00 lr:1.0000e-05
2023-04-03 17:06:55,034 ADAM: Layer 2 -> dw_min:9.9999e-01  dw_max:1.0000e+00 lr:1.0000e-05
2023-04-03 17:06:55,034 ADAM: Layer 3 -> dw_min:9.9999e-01  dw_max:1.0000e+00 lr:1.0000e-05
2023-04-03 17:06:55,054 			Learning rate: weights:   1.000e-05    
2023-04-03 17:06:55,055 			Last test performance: 99.30%
2023-04-03 17:06:55,055 ----------------
2023-04-03 17:07:00,559   85  =>  18   		Training 486 pattern with 100.00% 	Forward time: 	 5.40 sec
2023-04-03 17:07:00,559 			Loss:    1.093e-03    			Backward time: 	 0.10 sec 
2023-04-03 17:07:00,559 ADAM: Layer 0 -> dw_min:1.0000e+00  dw_max:1.0000e+00 lr:1.0000e-05
2023-04-03 17:07:00,560 ADAM: Layer 1 -> dw_min:1.0000e+00  dw_max:1.0000e+00 lr:1.0000e-05
2023-04-03 17:07:00,560 ADAM: Layer 2 -> dw_min:9.9998e-01  dw_max:1.0000e+00 lr:1.0000e-05
2023-04-03 17:07:00,560 ADAM: Layer 3 -> dw_min:9.9999e-01  dw_max:1.0000e+00 lr:1.0000e-05
2023-04-03 17:07:00,632 			Learning rate: weights:   1.000e-05    
2023-04-03 17:07:00,632 			Last test performance: 99.30%
2023-04-03 17:07:00,632 ----------------
2023-04-03 17:07:06,074   85  =>  19   		Training 486 pattern with 100.00% 	Forward time: 	 5.34 sec
2023-04-03 17:07:06,074 			Loss:    6.500e-04    			Backward time: 	 0.10 sec 
2023-04-03 17:07:06,074 ADAM: Layer 0 -> dw_min:1.0000e+00  dw_max:1.0000e+00 lr:1.0000e-05
2023-04-03 17:07:06,074 ADAM: Layer 1 -> dw_min:1.0000e+00  dw_max:1.0000e+00 lr:1.0000e-05
2023-04-03 17:07:06,074 ADAM: Layer 2 -> dw_min:9.9999e-01  dw_max:1.0000e+00 lr:1.0000e-05
2023-04-03 17:07:06,074 ADAM: Layer 3 -> dw_min:9.9999e-01  dw_max:1.0000e+00 lr:1.0000e-05
2023-04-03 17:07:06,147 			Learning rate: weights:   1.000e-05    
2023-04-03 17:07:06,147 			Last test performance: 99.30%
2023-04-03 17:07:06,147 ----------------
2023-04-03 17:07:11,768   85  =>  20   		Training 486 pattern with 100.00% 	Forward time: 	 5.52 sec
2023-04-03 17:07:11,768 			Loss:    1.235e-03    			Backward time: 	 0.09 sec 
2023-04-03 17:07:11,769 ADAM: Layer 0 -> dw_min:1.0000e+00  dw_max:1.0000e+00 lr:1.0000e-05
2023-04-03 17:07:11,769 ADAM: Layer 1 -> dw_min:9.9999e-01  dw_max:1.0000e+00 lr:1.0000e-05
2023-04-03 17:07:11,769 ADAM: Layer 2 -> dw_min:9.9999e-01  dw_max:1.0000e+00 lr:1.0000e-05
2023-04-03 17:07:11,769 ADAM: Layer 3 -> dw_min:9.9999e-01  dw_max:1.0000e+00 lr:1.0000e-05
2023-04-03 17:07:11,828 			Learning rate: weights:   1.000e-05    
2023-04-03 17:07:11,828 			Last test performance: 99.30%
2023-04-03 17:07:11,828 ----------------
2023-04-03 17:07:17,315   85  =>  21   		Training 486 pattern with 99.79% 	Forward time: 	 5.39 sec
2023-04-03 17:07:17,315 			Loss:    1.750e-03    			Backward time: 	 0.10 sec 
2023-04-03 17:07:17,315 ADAM: Layer 0 -> dw_min:1.0000e+00  dw_max:1.0000e+00 lr:1.0000e-05
2023-04-03 17:07:17,315 ADAM: Layer 1 -> dw_min:9.9999e-01  dw_max:1.0000e+00 lr:1.0000e-05
2023-04-03 17:07:17,315 ADAM: Layer 2 -> dw_min:9.9999e-01  dw_max:1.0000e+00 lr:1.0000e-05
2023-04-03 17:07:17,315 ADAM: Layer 3 -> dw_min:1.0000e+00  dw_max:1.0000e+00 lr:1.0000e-05
2023-04-03 17:07:17,372 			Learning rate: weights:   1.000e-05    
2023-04-03 17:07:17,372 			Last test performance: 99.30%
2023-04-03 17:07:17,372 ----------------
2023-04-03 17:07:22,958   85  =>  22   		Training 486 pattern with 100.00% 	Forward time: 	 5.48 sec
2023-04-03 17:07:22,958 			Loss:    1.501e-03    			Backward time: 	 0.10 sec 
2023-04-03 17:07:22,959 ADAM: Layer 0 -> dw_min:1.0000e+00  dw_max:1.0000e+00 lr:1.0000e-05
2023-04-03 17:07:22,959 ADAM: Layer 1 -> dw_min:9.9999e-01  dw_max:1.0000e+00 lr:1.0000e-05
2023-04-03 17:07:22,959 ADAM: Layer 2 -> dw_min:9.9999e-01  dw_max:1.0000e+00 lr:1.0000e-05
2023-04-03 17:07:22,959 ADAM: Layer 3 -> dw_min:1.0000e+00  dw_max:1.0000e+00 lr:1.0000e-05
2023-04-03 17:07:23,034 			Learning rate: weights:   1.000e-05    
2023-04-03 17:07:23,034 			Last test performance: 99.30%
2023-04-03 17:07:23,034 ----------------
2023-04-03 17:07:28,545   85  =>  23   		Training 486 pattern with 99.58% 	Forward time: 	 5.41 sec
2023-04-03 17:07:28,545 			Loss:    5.734e-03    			Backward time: 	 0.10 sec 
2023-04-03 17:07:28,545 ADAM: Layer 0 -> dw_min:1.0000e+00  dw_max:1.0000e+00 lr:1.0000e-05
2023-04-03 17:07:28,545 ADAM: Layer 1 -> dw_min:9.9999e-01  dw_max:1.0000e+00 lr:1.0000e-05
2023-04-03 17:07:28,545 ADAM: Layer 2 -> dw_min:9.9998e-01  dw_max:1.0000e+00 lr:1.0000e-05
2023-04-03 17:07:28,546 ADAM: Layer 3 -> dw_min:9.9999e-01  dw_max:1.0000e+00 lr:1.0000e-05
2023-04-03 17:07:28,615 			Learning rate: weights:   1.000e-05    
2023-04-03 17:07:28,615 			Last test performance: 99.30%
2023-04-03 17:07:28,615 ----------------
2023-04-03 17:07:34,127   85  =>  24   		Training 486 pattern with 100.00% 	Forward time: 	 5.41 sec
2023-04-03 17:07:34,127 			Loss:    7.330e-04    			Backward time: 	 0.10 sec 
2023-04-03 17:07:34,127 ADAM: Layer 0 -> dw_min:1.0000e+00  dw_max:1.0000e+00 lr:1.0000e-05
2023-04-03 17:07:34,127 ADAM: Layer 1 -> dw_min:9.9999e-01  dw_max:1.0000e+00 lr:1.0000e-05
2023-04-03 17:07:34,127 ADAM: Layer 2 -> dw_min:9.9999e-01  dw_max:1.0000e+00 lr:1.0000e-05
2023-04-03 17:07:34,127 ADAM: Layer 3 -> dw_min:9.9999e-01  dw_max:1.0000e+00 lr:1.0000e-05
2023-04-03 17:07:34,163 			Learning rate: weights:   1.000e-05    
2023-04-03 17:07:34,163 			Last test performance: 99.30%
2023-04-03 17:07:34,163 ----------------
2023-04-03 17:07:39,746   85  =>  25   		Training 486 pattern with 100.00% 	Forward time: 	 5.48 sec
2023-04-03 17:07:39,746 			Loss:    2.408e-03    			Backward time: 	 0.10 sec 
2023-04-03 17:07:39,747 ADAM: Layer 0 -> dw_min:1.0000e+00  dw_max:1.0000e+00 lr:1.0000e-05
2023-04-03 17:07:39,747 ADAM: Layer 1 -> dw_min:9.9999e-01  dw_max:1.0000e+00 lr:1.0000e-05
2023-04-03 17:07:39,747 ADAM: Layer 2 -> dw_min:9.9998e-01  dw_max:1.0000e+00 lr:1.0000e-05
2023-04-03 17:07:39,747 ADAM: Layer 3 -> dw_min:9.9999e-01  dw_max:1.0000e+00 lr:1.0000e-05
2023-04-03 17:07:39,821 			Learning rate: weights:   1.000e-05    
2023-04-03 17:07:39,821 			Last test performance: 99.30%
2023-04-03 17:07:39,821 ----------------
2023-04-03 17:07:45,346   85  =>  26   		Training 486 pattern with 99.79% 	Forward time: 	 5.42 sec
2023-04-03 17:07:45,346 			Loss:    1.425e-02    			Backward time: 	 0.10 sec 
2023-04-03 17:07:45,346 ADAM: Layer 0 -> dw_min:1.0000e+00  dw_max:1.0000e+00 lr:1.0000e-05
2023-04-03 17:07:45,346 ADAM: Layer 1 -> dw_min:9.9999e-01  dw_max:1.0000e+00 lr:1.0000e-05
2023-04-03 17:07:45,347 ADAM: Layer 2 -> dw_min:9.9999e-01  dw_max:1.0000e+00 lr:1.0000e-05
2023-04-03 17:07:45,347 ADAM: Layer 3 -> dw_min:9.9999e-01  dw_max:1.0000e+00 lr:1.0000e-05
2023-04-03 17:07:45,363 			Learning rate: weights:   1.000e-05    
2023-04-03 17:07:45,363 			Last test performance: 99.30%
2023-04-03 17:07:45,363 ----------------
2023-04-03 17:07:50,925   85  =>  27   		Training 486 pattern with 99.79% 	Forward time: 	 5.46 sec
2023-04-03 17:07:50,925 			Loss:    4.839e-03    			Backward time: 	 0.10 sec 
2023-04-03 17:07:50,925 ADAM: Layer 0 -> dw_min:1.0000e+00  dw_max:1.0000e+00 lr:1.0000e-05
2023-04-03 17:07:50,925 ADAM: Layer 1 -> dw_min:9.9999e-01  dw_max:1.0000e+00 lr:1.0000e-05
2023-04-03 17:07:50,926 ADAM: Layer 2 -> dw_min:9.9998e-01  dw_max:1.0000e+00 lr:1.0000e-05
2023-04-03 17:07:50,926 ADAM: Layer 3 -> dw_min:9.9999e-01  dw_max:1.0000e+00 lr:1.0000e-05
2023-04-03 17:07:50,989 			Learning rate: weights:   1.000e-05    
2023-04-03 17:07:50,989 			Last test performance: 99.30%
2023-04-03 17:07:50,989 ----------------
2023-04-03 17:07:56,490   85  =>  28   		Training 486 pattern with 99.79% 	Forward time: 	 5.40 sec
2023-04-03 17:07:56,490 			Loss:    2.408e-03    			Backward time: 	 0.10 sec 
2023-04-03 17:07:56,491 ADAM: Layer 0 -> dw_min:1.0000e+00  dw_max:1.0000e+00 lr:1.0000e-05
2023-04-03 17:07:56,491 ADAM: Layer 1 -> dw_min:9.9999e-01  dw_max:1.0000e+00 lr:1.0000e-05
2023-04-03 17:07:56,491 ADAM: Layer 2 -> dw_min:9.9999e-01  dw_max:1.0000e+00 lr:1.0000e-05
2023-04-03 17:07:56,491 ADAM: Layer 3 -> dw_min:9.9999e-01  dw_max:1.0000e+00 lr:1.0000e-05
2023-04-03 17:07:56,558 			Learning rate: weights:   1.000e-05    
2023-04-03 17:07:56,558 			Last test performance: 99.30%
2023-04-03 17:07:56,558 ----------------
2023-04-03 17:08:02,207   85  =>  29   		Training 486 pattern with 100.00% 	Forward time: 	 5.55 sec
2023-04-03 17:08:02,207 			Loss:    3.337e-04    			Backward time: 	 0.09 sec 
2023-04-03 17:08:02,208 ADAM: Layer 0 -> dw_min:1.0000e+00  dw_max:1.0000e+00 lr:1.0000e-05
2023-04-03 17:08:02,208 ADAM: Layer 1 -> dw_min:9.9999e-01  dw_max:1.0000e+00 lr:1.0000e-05
2023-04-03 17:08:02,208 ADAM: Layer 2 -> dw_min:9.9999e-01  dw_max:1.0000e+00 lr:1.0000e-05
2023-04-03 17:08:02,208 ADAM: Layer 3 -> dw_min:9.9999e-01  dw_max:1.0000e+00 lr:1.0000e-05
2023-04-03 17:08:02,267 			Learning rate: weights:   1.000e-05    
2023-04-03 17:08:02,267 			Last test performance: 99.30%
2023-04-03 17:08:02,267 ----------------
2023-04-03 17:08:07,896   85  =>  30   		Training 486 pattern with 100.00% 	Forward time: 	 5.53 sec
2023-04-03 17:08:07,896 			Loss:    9.329e-04    			Backward time: 	 0.10 sec 
2023-04-03 17:08:07,896 ADAM: Layer 0 -> dw_min:1.0000e+00  dw_max:1.0000e+00 lr:1.0000e-05
2023-04-03 17:08:07,896 ADAM: Layer 1 -> dw_min:9.9999e-01  dw_max:1.0000e+00 lr:1.0000e-05
2023-04-03 17:08:07,897 ADAM: Layer 2 -> dw_min:9.9999e-01  dw_max:1.0000e+00 lr:1.0000e-05
2023-04-03 17:08:07,897 ADAM: Layer 3 -> dw_min:9.9999e-01  dw_max:1.0000e+00 lr:1.0000e-05
2023-04-03 17:08:07,962 			Learning rate: weights:   1.000e-05    
2023-04-03 17:08:07,962 			Last test performance: 99.30%
2023-04-03 17:08:07,962 ----------------
2023-04-03 17:08:13,452   85  =>  31   		Training 486 pattern with 100.00% 	Forward time: 	 5.39 sec
2023-04-03 17:08:13,452 			Loss:    1.352e-03    			Backward time: 	 0.10 sec 
2023-04-03 17:08:13,452 ADAM: Layer 0 -> dw_min:1.0000e+00  dw_max:1.0000e+00 lr:1.0000e-05
2023-04-03 17:08:13,452 ADAM: Layer 1 -> dw_min:9.9999e-01  dw_max:1.0000e+00 lr:1.0000e-05
2023-04-03 17:08:13,453 ADAM: Layer 2 -> dw_min:9.9999e-01  dw_max:1.0000e+00 lr:1.0000e-05
2023-04-03 17:08:13,453 ADAM: Layer 3 -> dw_min:9.9999e-01  dw_max:1.0000e+00 lr:1.0000e-05
2023-04-03 17:08:13,501 			Learning rate: weights:   1.000e-05    
2023-04-03 17:08:13,501 			Last test performance: 99.30%
2023-04-03 17:08:13,501 ----------------
2023-04-03 17:08:19,025   85  =>  32   		Training 486 pattern with 99.58% 	Forward time: 	 5.42 sec
2023-04-03 17:08:19,025 			Loss:    5.491e-03    			Backward time: 	 0.10 sec 
2023-04-03 17:08:19,025 ADAM: Layer 0 -> dw_min:1.0000e+00  dw_max:1.0000e+00 lr:1.0000e-05
2023-04-03 17:08:19,025 ADAM: Layer 1 -> dw_min:9.9999e-01  dw_max:1.0000e+00 lr:1.0000e-05
2023-04-03 17:08:19,025 ADAM: Layer 2 -> dw_min:9.9998e-01  dw_max:1.0000e+00 lr:1.0000e-05
2023-04-03 17:08:19,025 ADAM: Layer 3 -> dw_min:9.9999e-01  dw_max:1.0000e+00 lr:1.0000e-05
2023-04-03 17:08:19,126 			Learning rate: weights:   1.000e-05    
2023-04-03 17:08:19,126 			Last test performance: 99.30%
2023-04-03 17:08:19,126 ----------------
2023-04-03 17:08:24,608   85  =>  33   		Training 486 pattern with 100.00% 	Forward time: 	 5.38 sec
2023-04-03 17:08:24,609 			Loss:    1.065e-03    			Backward time: 	 0.10 sec 
2023-04-03 17:08:24,609 ADAM: Layer 0 -> dw_min:1.0000e+00  dw_max:1.0000e+00 lr:1.0000e-05
2023-04-03 17:08:24,609 ADAM: Layer 1 -> dw_min:9.9999e-01  dw_max:1.0000e+00 lr:1.0000e-05
2023-04-03 17:08:24,609 ADAM: Layer 2 -> dw_min:9.9999e-01  dw_max:1.0000e+00 lr:1.0000e-05
2023-04-03 17:08:24,609 ADAM: Layer 3 -> dw_min:9.9999e-01  dw_max:1.0000e+00 lr:1.0000e-05
2023-04-03 17:08:24,626 			Learning rate: weights:   1.000e-05    
2023-04-03 17:08:24,626 			Last test performance: 99.30%
2023-04-03 17:08:24,626 ----------------
2023-04-03 17:08:30,145   85  =>  34   		Training 486 pattern with 100.00% 	Forward time: 	 5.42 sec
2023-04-03 17:08:30,145 			Loss:    9.530e-04    			Backward time: 	 0.10 sec 
2023-04-03 17:08:30,146 ADAM: Layer 0 -> dw_min:1.0000e+00  dw_max:1.0000e+00 lr:1.0000e-05
2023-04-03 17:08:30,146 ADAM: Layer 1 -> dw_min:9.9999e-01  dw_max:1.0000e+00 lr:1.0000e-05
2023-04-03 17:08:30,146 ADAM: Layer 2 -> dw_min:9.9999e-01  dw_max:1.0000e+00 lr:1.0000e-05
2023-04-03 17:08:30,146 ADAM: Layer 3 -> dw_min:9.9999e-01  dw_max:1.0000e+00 lr:1.0000e-05
2023-04-03 17:08:30,194 			Learning rate: weights:   1.000e-05    
2023-04-03 17:08:30,194 			Last test performance: 99.30%
2023-04-03 17:08:30,194 ----------------
2023-04-03 17:08:35,669   85  =>  35   		Training 486 pattern with 99.58% 	Forward time: 	 5.37 sec
2023-04-03 17:08:35,669 			Loss:    1.715e-02    			Backward time: 	 0.10 sec 
2023-04-03 17:08:35,670 ADAM: Layer 0 -> dw_min:1.0000e+00  dw_max:1.0000e+00 lr:1.0000e-05
2023-04-03 17:08:35,670 ADAM: Layer 1 -> dw_min:9.9999e-01  dw_max:1.0000e+00 lr:1.0000e-05
2023-04-03 17:08:35,670 ADAM: Layer 2 -> dw_min:9.9998e-01  dw_max:1.0000e+00 lr:1.0000e-05
2023-04-03 17:08:35,670 ADAM: Layer 3 -> dw_min:9.9999e-01  dw_max:1.0000e+00 lr:1.0000e-05
2023-04-03 17:08:35,700 			Learning rate: weights:   1.000e-05    
2023-04-03 17:08:35,700 			Last test performance: 99.30%
2023-04-03 17:08:35,700 ----------------
2023-04-03 17:08:41,222   85  =>  36   		Training 486 pattern with 100.00% 	Forward time: 	 5.42 sec
2023-04-03 17:08:41,222 			Loss:    8.252e-04    			Backward time: 	 0.09 sec 
2023-04-03 17:08:41,222 ADAM: Layer 0 -> dw_min:1.0000e+00  dw_max:1.0000e+00 lr:1.0000e-05
2023-04-03 17:08:41,222 ADAM: Layer 1 -> dw_min:9.9999e-01  dw_max:1.0000e+00 lr:1.0000e-05
2023-04-03 17:08:41,222 ADAM: Layer 2 -> dw_min:9.9999e-01  dw_max:1.0000e+00 lr:1.0000e-05
2023-04-03 17:08:41,223 ADAM: Layer 3 -> dw_min:9.9999e-01  dw_max:1.0000e+00 lr:1.0000e-05
2023-04-03 17:08:41,284 			Learning rate: weights:   1.000e-05    
2023-04-03 17:08:41,284 			Last test performance: 99.30%
2023-04-03 17:08:41,284 ----------------
2023-04-03 17:08:46,820   85  =>  37   		Training 486 pattern with 99.58% 	Forward time: 	 5.43 sec
2023-04-03 17:08:46,820 			Loss:    1.324e-02    			Backward time: 	 0.10 sec 
2023-04-03 17:08:46,820 ADAM: Layer 0 -> dw_min:1.0000e+00  dw_max:1.0000e+00 lr:1.0000e-05
2023-04-03 17:08:46,820 ADAM: Layer 1 -> dw_min:9.9999e-01  dw_max:1.0000e+00 lr:1.0000e-05
2023-04-03 17:08:46,820 ADAM: Layer 2 -> dw_min:9.9998e-01  dw_max:1.0000e+00 lr:1.0000e-05
2023-04-03 17:08:46,820 ADAM: Layer 3 -> dw_min:9.9999e-01  dw_max:1.0000e+00 lr:1.0000e-05
2023-04-03 17:08:46,836 			Learning rate: weights:   1.000e-05    
2023-04-03 17:08:46,836 			Last test performance: 99.30%
2023-04-03 17:08:46,836 ----------------
2023-04-03 17:08:52,468   85  =>  38   		Training 486 pattern with 100.00% 	Forward time: 	 5.53 sec
2023-04-03 17:08:52,468 			Loss:    9.637e-04    			Backward time: 	 0.10 sec 
2023-04-03 17:08:52,468 ADAM: Layer 0 -> dw_min:1.0000e+00  dw_max:1.0000e+00 lr:1.0000e-05
2023-04-03 17:08:52,468 ADAM: Layer 1 -> dw_min:9.9999e-01  dw_max:1.0000e+00 lr:1.0000e-05
2023-04-03 17:08:52,468 ADAM: Layer 2 -> dw_min:9.9998e-01  dw_max:1.0000e+00 lr:1.0000e-05
2023-04-03 17:08:52,468 ADAM: Layer 3 -> dw_min:9.9999e-01  dw_max:1.0000e+00 lr:1.0000e-05
2023-04-03 17:08:52,525 			Learning rate: weights:   1.000e-05    
2023-04-03 17:08:52,525 			Last test performance: 99.30%
2023-04-03 17:08:52,525 ----------------
2023-04-03 17:08:58,029   85  =>  39   		Training 486 pattern with 100.00% 	Forward time: 	 5.40 sec
2023-04-03 17:08:58,029 			Loss:    4.929e-04    			Backward time: 	 0.10 sec 
2023-04-03 17:08:58,029 ADAM: Layer 0 -> dw_min:1.0000e+00  dw_max:1.0000e+00 lr:1.0000e-05
2023-04-03 17:08:58,029 ADAM: Layer 1 -> dw_min:9.9999e-01  dw_max:1.0000e+00 lr:1.0000e-05
2023-04-03 17:08:58,029 ADAM: Layer 2 -> dw_min:9.9998e-01  dw_max:1.0000e+00 lr:1.0000e-05
2023-04-03 17:08:58,029 ADAM: Layer 3 -> dw_min:9.9999e-01  dw_max:1.0000e+00 lr:1.0000e-05
2023-04-03 17:08:58,087 			Learning rate: weights:   1.000e-05    
2023-04-03 17:08:58,087 			Last test performance: 99.30%
2023-04-03 17:08:58,087 ----------------
2023-04-03 17:09:03,649   85  =>  40   		Training 486 pattern with 99.79% 	Forward time: 	 5.46 sec
2023-04-03 17:09:03,649 			Loss:    4.025e-03    			Backward time: 	 0.09 sec 
2023-04-03 17:09:03,649 ADAM: Layer 0 -> dw_min:1.0000e+00  dw_max:1.0000e+00 lr:1.0000e-05
2023-04-03 17:09:03,650 ADAM: Layer 1 -> dw_min:9.9999e-01  dw_max:1.0000e+00 lr:1.0000e-05
2023-04-03 17:09:03,650 ADAM: Layer 2 -> dw_min:9.9999e-01  dw_max:1.0000e+00 lr:1.0000e-05
2023-04-03 17:09:03,650 ADAM: Layer 3 -> dw_min:9.9999e-01  dw_max:1.0000e+00 lr:1.0000e-05
2023-04-03 17:09:03,744 			Learning rate: weights:   1.000e-05    
2023-04-03 17:09:03,744 			Last test performance: 99.30%
2023-04-03 17:09:03,744 ----------------
2023-04-03 17:09:09,271   85  =>  41   		Training 486 pattern with 100.00% 	Forward time: 	 5.43 sec
2023-04-03 17:09:09,272 			Loss:    6.001e-04    			Backward time: 	 0.09 sec 
2023-04-03 17:09:09,272 ADAM: Layer 0 -> dw_min:1.0000e+00  dw_max:1.0000e+00 lr:1.0000e-05
2023-04-03 17:09:09,272 ADAM: Layer 1 -> dw_min:9.9999e-01  dw_max:1.0000e+00 lr:1.0000e-05
2023-04-03 17:09:09,272 ADAM: Layer 2 -> dw_min:9.9999e-01  dw_max:1.0000e+00 lr:1.0000e-05
2023-04-03 17:09:09,272 ADAM: Layer 3 -> dw_min:9.9999e-01  dw_max:1.0000e+00 lr:1.0000e-05
2023-04-03 17:09:09,345 			Learning rate: weights:   1.000e-05    
2023-04-03 17:09:09,345 			Last test performance: 99.30%
2023-04-03 17:09:09,345 ----------------
2023-04-03 17:09:14,901   85  =>  42   		Training 486 pattern with 100.00% 	Forward time: 	 5.46 sec
2023-04-03 17:09:14,901 			Loss:    2.325e-04    			Backward time: 	 0.10 sec 
2023-04-03 17:09:14,901 ADAM: Layer 0 -> dw_min:1.0000e+00  dw_max:1.0000e+00 lr:1.0000e-05
2023-04-03 17:09:14,901 ADAM: Layer 1 -> dw_min:9.9999e-01  dw_max:1.0000e+00 lr:1.0000e-05
2023-04-03 17:09:14,901 ADAM: Layer 2 -> dw_min:9.9999e-01  dw_max:1.0000e+00 lr:1.0000e-05
2023-04-03 17:09:14,901 ADAM: Layer 3 -> dw_min:9.9999e-01  dw_max:1.0000e+00 lr:1.0000e-05
2023-04-03 17:09:15,018 			Learning rate: weights:   1.000e-05    
2023-04-03 17:09:15,018 			Last test performance: 99.30%
2023-04-03 17:09:15,018 ----------------
2023-04-03 17:09:20,463   85  =>  43   		Training 486 pattern with 100.00% 	Forward time: 	 5.34 sec
2023-04-03 17:09:20,463 			Loss:    1.814e-03    			Backward time: 	 0.10 sec 
2023-04-03 17:09:20,464 ADAM: Layer 0 -> dw_min:1.0000e+00  dw_max:1.0000e+00 lr:1.0000e-05
2023-04-03 17:09:20,464 ADAM: Layer 1 -> dw_min:9.9999e-01  dw_max:1.0000e+00 lr:1.0000e-05
2023-04-03 17:09:20,464 ADAM: Layer 2 -> dw_min:9.9998e-01  dw_max:1.0000e+00 lr:1.0000e-05
2023-04-03 17:09:20,464 ADAM: Layer 3 -> dw_min:9.9999e-01  dw_max:1.0000e+00 lr:1.0000e-05
2023-04-03 17:09:20,537 			Learning rate: weights:   1.000e-05    
2023-04-03 17:09:20,537 			Last test performance: 99.30%
2023-04-03 17:09:20,537 ----------------
2023-04-03 17:09:26,022   85  =>  44   		Training 486 pattern with 100.00% 	Forward time: 	 5.38 sec
2023-04-03 17:09:26,022 			Loss:    1.202e-03    			Backward time: 	 0.10 sec 
2023-04-03 17:09:26,023 ADAM: Layer 0 -> dw_min:1.0000e+00  dw_max:1.0000e+00 lr:1.0000e-05
2023-04-03 17:09:26,023 ADAM: Layer 1 -> dw_min:9.9999e-01  dw_max:1.0000e+00 lr:1.0000e-05
2023-04-03 17:09:26,023 ADAM: Layer 2 -> dw_min:9.9998e-01  dw_max:1.0000e+00 lr:1.0000e-05
2023-04-03 17:09:26,023 ADAM: Layer 3 -> dw_min:9.9999e-01  dw_max:1.0000e+00 lr:1.0000e-05
2023-04-03 17:09:26,132 			Learning rate: weights:   1.000e-05    
2023-04-03 17:09:26,132 			Last test performance: 99.30%
2023-04-03 17:09:26,132 ----------------
2023-04-03 17:09:31,545   85  =>  45   		Training 486 pattern with 100.00% 	Forward time: 	 5.31 sec
2023-04-03 17:09:31,545 			Loss:    1.712e-03    			Backward time: 	 0.09 sec 
2023-04-03 17:09:31,545 ADAM: Layer 0 -> dw_min:1.0000e+00  dw_max:1.0000e+00 lr:1.0000e-05
2023-04-03 17:09:31,545 ADAM: Layer 1 -> dw_min:9.9999e-01  dw_max:1.0000e+00 lr:1.0000e-05
2023-04-03 17:09:31,545 ADAM: Layer 2 -> dw_min:9.9999e-01  dw_max:1.0000e+00 lr:1.0000e-05
2023-04-03 17:09:31,545 ADAM: Layer 3 -> dw_min:9.9999e-01  dw_max:1.0000e+00 lr:1.0000e-05
2023-04-03 17:09:31,562 			Learning rate: weights:   1.000e-05    
2023-04-03 17:09:31,562 			Last test performance: 99.30%
2023-04-03 17:09:31,562 ----------------
2023-04-03 17:09:37,057   85  =>  46   		Training 486 pattern with 99.79% 	Forward time: 	 5.39 sec
2023-04-03 17:09:37,057 			Loss:    3.119e-03    			Backward time: 	 0.09 sec 
2023-04-03 17:09:37,057 ADAM: Layer 0 -> dw_min:1.0000e+00  dw_max:1.0000e+00 lr:1.0000e-05
2023-04-03 17:09:37,057 ADAM: Layer 1 -> dw_min:9.9999e-01  dw_max:1.0000e+00 lr:1.0000e-05
2023-04-03 17:09:37,058 ADAM: Layer 2 -> dw_min:9.9999e-01  dw_max:1.0000e+00 lr:1.0000e-05
2023-04-03 17:09:37,058 ADAM: Layer 3 -> dw_min:9.9999e-01  dw_max:1.0000e+00 lr:1.0000e-05
2023-04-03 17:09:37,109 			Learning rate: weights:   1.000e-05    
2023-04-03 17:09:37,109 			Last test performance: 99.30%
2023-04-03 17:09:37,109 ----------------
2023-04-03 17:09:42,654   85  =>  47   		Training 486 pattern with 100.00% 	Forward time: 	 5.44 sec
2023-04-03 17:09:42,654 			Loss:    1.265e-03    			Backward time: 	 0.10 sec 
2023-04-03 17:09:42,654 ADAM: Layer 0 -> dw_min:1.0000e+00  dw_max:1.0000e+00 lr:1.0000e-05
2023-04-03 17:09:42,654 ADAM: Layer 1 -> dw_min:9.9999e-01  dw_max:1.0000e+00 lr:1.0000e-05
2023-04-03 17:09:42,654 ADAM: Layer 2 -> dw_min:9.9999e-01  dw_max:1.0000e+00 lr:1.0000e-05
2023-04-03 17:09:42,654 ADAM: Layer 3 -> dw_min:9.9999e-01  dw_max:1.0000e+00 lr:1.0000e-05
2023-04-03 17:09:42,728 			Learning rate: weights:   1.000e-05    
2023-04-03 17:09:42,728 			Last test performance: 99.30%
2023-04-03 17:09:42,728 ----------------
2023-04-03 17:09:48,312   85  =>  48   		Training 486 pattern with 99.79% 	Forward time: 	 5.48 sec
2023-04-03 17:09:48,312 			Loss:    4.191e-03    			Backward time: 	 0.10 sec 
2023-04-03 17:09:48,313 ADAM: Layer 0 -> dw_min:1.0000e+00  dw_max:1.0000e+00 lr:1.0000e-05
2023-04-03 17:09:48,313 ADAM: Layer 1 -> dw_min:9.9999e-01  dw_max:1.0000e+00 lr:1.0000e-05
2023-04-03 17:09:48,313 ADAM: Layer 2 -> dw_min:9.9999e-01  dw_max:1.0000e+00 lr:1.0000e-05
2023-04-03 17:09:48,313 ADAM: Layer 3 -> dw_min:9.9999e-01  dw_max:1.0000e+00 lr:1.0000e-05
2023-04-03 17:09:48,408 			Learning rate: weights:   1.000e-05    
2023-04-03 17:09:48,408 			Last test performance: 99.30%
2023-04-03 17:09:48,408 ----------------
2023-04-03 17:09:53,888   85  =>  49   		Training 486 pattern with 100.00% 	Forward time: 	 5.38 sec
2023-04-03 17:09:53,888 			Loss:    1.768e-03    			Backward time: 	 0.09 sec 
2023-04-03 17:09:53,889 ADAM: Layer 0 -> dw_min:1.0000e+00  dw_max:1.0000e+00 lr:1.0000e-05
2023-04-03 17:09:53,889 ADAM: Layer 1 -> dw_min:9.9999e-01  dw_max:1.0000e+00 lr:1.0000e-05
2023-04-03 17:09:53,889 ADAM: Layer 2 -> dw_min:9.9999e-01  dw_max:1.0000e+00 lr:1.0000e-05
2023-04-03 17:09:53,889 ADAM: Layer 3 -> dw_min:9.9999e-01  dw_max:1.0000e+00 lr:1.0000e-05
2023-04-03 17:09:53,909 			Learning rate: weights:   1.000e-05    
2023-04-03 17:09:53,909 			Last test performance: 99.30%
2023-04-03 17:09:53,909 ----------------
2023-04-03 17:09:59,349   85  =>  50   		Training 486 pattern with 99.58% 	Forward time: 	 5.34 sec
2023-04-03 17:09:59,349 			Loss:    5.880e-03    			Backward time: 	 0.09 sec 
2023-04-03 17:09:59,349 ADAM: Layer 0 -> dw_min:1.0000e+00  dw_max:1.0000e+00 lr:1.0000e-05
2023-04-03 17:09:59,349 ADAM: Layer 1 -> dw_min:9.9999e-01  dw_max:1.0000e+00 lr:1.0000e-05
2023-04-03 17:09:59,349 ADAM: Layer 2 -> dw_min:9.9998e-01  dw_max:1.0000e+00 lr:1.0000e-05
2023-04-03 17:09:59,349 ADAM: Layer 3 -> dw_min:9.9998e-01  dw_max:1.0000e+00 lr:1.0000e-05
2023-04-03 17:09:59,366 			Learning rate: weights:   1.000e-05    
2023-04-03 17:09:59,366 			Last test performance: 99.30%
2023-04-03 17:09:59,366 ----------------
2023-04-03 17:10:04,837   85  =>  51   		Training 486 pattern with 99.79% 	Forward time: 	 5.37 sec
2023-04-03 17:10:04,837 			Loss:    9.496e-03    			Backward time: 	 0.10 sec 
2023-04-03 17:10:04,837 ADAM: Layer 0 -> dw_min:1.0000e+00  dw_max:1.0000e+00 lr:1.0000e-05
2023-04-03 17:10:04,837 ADAM: Layer 1 -> dw_min:9.9999e-01  dw_max:1.0000e+00 lr:1.0000e-05
2023-04-03 17:10:04,838 ADAM: Layer 2 -> dw_min:9.9999e-01  dw_max:1.0000e+00 lr:1.0000e-05
2023-04-03 17:10:04,838 ADAM: Layer 3 -> dw_min:9.9999e-01  dw_max:1.0000e+00 lr:1.0000e-05
2023-04-03 17:10:04,912 			Learning rate: weights:   1.000e-05    
2023-04-03 17:10:04,912 			Last test performance: 99.30%
2023-04-03 17:10:04,912 ----------------
2023-04-03 17:10:10,351   85  =>  52   		Training 486 pattern with 100.00% 	Forward time: 	 5.34 sec
2023-04-03 17:10:10,351 			Loss:    5.337e-04    			Backward time: 	 0.09 sec 
2023-04-03 17:10:10,351 ADAM: Layer 0 -> dw_min:1.0000e+00  dw_max:1.0000e+00 lr:1.0000e-05
2023-04-03 17:10:10,352 ADAM: Layer 1 -> dw_min:9.9999e-01  dw_max:1.0000e+00 lr:1.0000e-05
2023-04-03 17:10:10,352 ADAM: Layer 2 -> dw_min:9.9999e-01  dw_max:1.0000e+00 lr:1.0000e-05
2023-04-03 17:10:10,352 ADAM: Layer 3 -> dw_min:9.9999e-01  dw_max:1.0000e+00 lr:1.0000e-05
2023-04-03 17:10:10,424 			Learning rate: weights:   1.000e-05    
2023-04-03 17:10:10,424 			Last test performance: 99.30%
2023-04-03 17:10:10,424 ----------------
2023-04-03 17:10:15,947   85  =>  53   		Training 486 pattern with 99.79% 	Forward time: 	 5.42 sec
2023-04-03 17:10:15,947 			Loss:    2.739e-03    			Backward time: 	 0.10 sec 
2023-04-03 17:10:15,947 ADAM: Layer 0 -> dw_min:1.0000e+00  dw_max:1.0000e+00 lr:1.0000e-05
2023-04-03 17:10:15,948 ADAM: Layer 1 -> dw_min:9.9999e-01  dw_max:1.0000e+00 lr:1.0000e-05
2023-04-03 17:10:15,948 ADAM: Layer 2 -> dw_min:9.9999e-01  dw_max:1.0000e+00 lr:1.0000e-05
2023-04-03 17:10:15,948 ADAM: Layer 3 -> dw_min:9.9999e-01  dw_max:1.0000e+00 lr:1.0000e-05
2023-04-03 17:10:16,022 			Learning rate: weights:   1.000e-05    
2023-04-03 17:10:16,022 			Last test performance: 99.30%
2023-04-03 17:10:16,022 ----------------
2023-04-03 17:10:21,481   85  =>  54   		Training 486 pattern with 100.00% 	Forward time: 	 5.36 sec
2023-04-03 17:10:21,481 			Loss:    3.324e-04    			Backward time: 	 0.10 sec 
2023-04-03 17:10:21,481 ADAM: Layer 0 -> dw_min:1.0000e+00  dw_max:1.0000e+00 lr:1.0000e-05
2023-04-03 17:10:21,481 ADAM: Layer 1 -> dw_min:9.9999e-01  dw_max:1.0000e+00 lr:1.0000e-05
2023-04-03 17:10:21,481 ADAM: Layer 2 -> dw_min:9.9999e-01  dw_max:1.0000e+00 lr:1.0000e-05
2023-04-03 17:10:21,481 ADAM: Layer 3 -> dw_min:9.9999e-01  dw_max:1.0000e+00 lr:1.0000e-05
2023-04-03 17:10:21,546 			Learning rate: weights:   1.000e-05    
2023-04-03 17:10:21,546 			Last test performance: 99.30%
2023-04-03 17:10:21,546 ----------------
2023-04-03 17:10:27,070   85  =>  55   		Training 486 pattern with 100.00% 	Forward time: 	 5.42 sec
2023-04-03 17:10:27,070 			Loss:    2.875e-04    			Backward time: 	 0.10 sec 
2023-04-03 17:10:27,070 ADAM: Layer 0 -> dw_min:1.0000e+00  dw_max:1.0000e+00 lr:1.0000e-05
2023-04-03 17:10:27,071 ADAM: Layer 1 -> dw_min:9.9999e-01  dw_max:1.0000e+00 lr:1.0000e-05
2023-04-03 17:10:27,071 ADAM: Layer 2 -> dw_min:9.9999e-01  dw_max:1.0000e+00 lr:1.0000e-05
2023-04-03 17:10:27,071 ADAM: Layer 3 -> dw_min:9.9999e-01  dw_max:1.0000e+00 lr:1.0000e-05
2023-04-03 17:10:27,087 			Learning rate: weights:   1.000e-05    
2023-04-03 17:10:27,087 			Last test performance: 99.30%
2023-04-03 17:10:27,087 ----------------
2023-04-03 17:10:32,629   85  =>  56   		Training 486 pattern with 99.79% 	Forward time: 	 5.44 sec
2023-04-03 17:10:32,629 			Loss:    2.933e-03    			Backward time: 	 0.10 sec 
2023-04-03 17:10:32,629 ADAM: Layer 0 -> dw_min:1.0000e+00  dw_max:1.0000e+00 lr:1.0000e-05
2023-04-03 17:10:32,629 ADAM: Layer 1 -> dw_min:9.9999e-01  dw_max:1.0000e+00 lr:1.0000e-05
2023-04-03 17:10:32,629 ADAM: Layer 2 -> dw_min:9.9999e-01  dw_max:1.0000e+00 lr:1.0000e-05
2023-04-03 17:10:32,630 ADAM: Layer 3 -> dw_min:9.9999e-01  dw_max:1.0000e+00 lr:1.0000e-05
2023-04-03 17:10:32,645 			Learning rate: weights:   1.000e-05    
2023-04-03 17:10:32,645 			Last test performance: 99.30%
2023-04-03 17:10:32,645 ----------------
2023-04-03 17:10:38,119   85  =>  57   		Training 486 pattern with 100.00% 	Forward time: 	 5.37 sec
2023-04-03 17:10:38,119 			Loss:    1.975e-03    			Backward time: 	 0.10 sec 
2023-04-03 17:10:38,119 ADAM: Layer 0 -> dw_min:1.0000e+00  dw_max:1.0000e+00 lr:1.0000e-05
2023-04-03 17:10:38,119 ADAM: Layer 1 -> dw_min:9.9999e-01  dw_max:1.0000e+00 lr:1.0000e-05
2023-04-03 17:10:38,119 ADAM: Layer 2 -> dw_min:9.9999e-01  dw_max:1.0000e+00 lr:1.0000e-05
2023-04-03 17:10:38,119 ADAM: Layer 3 -> dw_min:9.9999e-01  dw_max:1.0000e+00 lr:1.0000e-05
2023-04-03 17:10:38,200 			Learning rate: weights:   1.000e-05    
2023-04-03 17:10:38,200 			Last test performance: 99.30%
2023-04-03 17:10:38,200 ----------------
2023-04-03 17:10:43,728   85  =>  58   		Training 486 pattern with 99.79% 	Forward time: 	 5.43 sec
2023-04-03 17:10:43,728 			Loss:    2.456e-03    			Backward time: 	 0.10 sec 
2023-04-03 17:10:43,728 ADAM: Layer 0 -> dw_min:1.0000e+00  dw_max:1.0000e+00 lr:1.0000e-05
2023-04-03 17:10:43,728 ADAM: Layer 1 -> dw_min:9.9999e-01  dw_max:1.0000e+00 lr:1.0000e-05
2023-04-03 17:10:43,729 ADAM: Layer 2 -> dw_min:9.9999e-01  dw_max:1.0000e+00 lr:1.0000e-05
2023-04-03 17:10:43,729 ADAM: Layer 3 -> dw_min:9.9999e-01  dw_max:1.0000e+00 lr:1.0000e-05
2023-04-03 17:10:43,825 			Learning rate: weights:   1.000e-05    
2023-04-03 17:10:43,825 			Last test performance: 99.30%
2023-04-03 17:10:43,825 ----------------
2023-04-03 17:10:49,447   85  =>  59   		Training 486 pattern with 100.00% 	Forward time: 	 5.52 sec
2023-04-03 17:10:49,447 			Loss:    2.490e-03    			Backward time: 	 0.09 sec 
2023-04-03 17:10:49,447 ADAM: Layer 0 -> dw_min:1.0000e+00  dw_max:1.0000e+00 lr:1.0000e-05
2023-04-03 17:10:49,447 ADAM: Layer 1 -> dw_min:9.9999e-01  dw_max:1.0000e+00 lr:1.0000e-05
2023-04-03 17:10:49,447 ADAM: Layer 2 -> dw_min:9.9999e-01  dw_max:1.0000e+00 lr:1.0000e-05
2023-04-03 17:10:49,447 ADAM: Layer 3 -> dw_min:9.9999e-01  dw_max:1.0000e+00 lr:1.0000e-05
2023-04-03 17:10:49,490 			Learning rate: weights:   1.000e-05    
2023-04-03 17:10:49,490 			Last test performance: 99.30%
2023-04-03 17:10:49,490 ----------------
2023-04-03 17:10:55,032   85  =>  60   		Training 486 pattern with 99.79% 	Forward time: 	 5.44 sec
2023-04-03 17:10:55,032 			Loss:    2.677e-03    			Backward time: 	 0.10 sec 
2023-04-03 17:10:55,032 ADAM: Layer 0 -> dw_min:1.0000e+00  dw_max:1.0000e+00 lr:1.0000e-05
2023-04-03 17:10:55,032 ADAM: Layer 1 -> dw_min:9.9999e-01  dw_max:1.0000e+00 lr:1.0000e-05
2023-04-03 17:10:55,032 ADAM: Layer 2 -> dw_min:9.9998e-01  dw_max:1.0000e+00 lr:1.0000e-05
2023-04-03 17:10:55,032 ADAM: Layer 3 -> dw_min:9.9999e-01  dw_max:1.0000e+00 lr:1.0000e-05
2023-04-03 17:10:55,107 			Learning rate: weights:   1.000e-05    
2023-04-03 17:10:55,107 			Last test performance: 99.30%
2023-04-03 17:10:55,108 ----------------
2023-04-03 17:11:00,614   85  =>  61   		Training 486 pattern with 99.79% 	Forward time: 	 5.41 sec
2023-04-03 17:11:00,614 			Loss:    2.322e-03    			Backward time: 	 0.09 sec 
2023-04-03 17:11:00,614 ADAM: Layer 0 -> dw_min:1.0000e+00  dw_max:1.0000e+00 lr:1.0000e-05
2023-04-03 17:11:00,614 ADAM: Layer 1 -> dw_min:9.9999e-01  dw_max:1.0000e+00 lr:1.0000e-05
2023-04-03 17:11:00,614 ADAM: Layer 2 -> dw_min:9.9999e-01  dw_max:1.0000e+00 lr:1.0000e-05
2023-04-03 17:11:00,614 ADAM: Layer 3 -> dw_min:9.9999e-01  dw_max:1.0000e+00 lr:1.0000e-05
2023-04-03 17:11:00,669 			Learning rate: weights:   1.000e-05    
2023-04-03 17:11:00,669 			Last test performance: 99.30%
2023-04-03 17:11:00,669 ----------------
2023-04-03 17:11:06,267   85  =>  62   		Training 486 pattern with 100.00% 	Forward time: 	 5.50 sec
2023-04-03 17:11:06,267 			Loss:    5.480e-04    			Backward time: 	 0.10 sec 
2023-04-03 17:11:06,267 ADAM: Layer 0 -> dw_min:1.0000e+00  dw_max:1.0000e+00 lr:1.0000e-05
2023-04-03 17:11:06,267 ADAM: Layer 1 -> dw_min:9.9999e-01  dw_max:1.0000e+00 lr:1.0000e-05
2023-04-03 17:11:06,267 ADAM: Layer 2 -> dw_min:9.9999e-01  dw_max:1.0000e+00 lr:1.0000e-05
2023-04-03 17:11:06,268 ADAM: Layer 3 -> dw_min:9.9999e-01  dw_max:1.0000e+00 lr:1.0000e-05
2023-04-03 17:11:06,360 			Learning rate: weights:   1.000e-05    
2023-04-03 17:11:06,361 			Last test performance: 99.30%
2023-04-03 17:11:06,361 ----------------
2023-04-03 17:11:11,875   85  =>  63   		Training 486 pattern with 99.58% 	Forward time: 	 5.41 sec
2023-04-03 17:11:11,875 			Loss:    1.637e-02    			Backward time: 	 0.10 sec 
2023-04-03 17:11:11,876 ADAM: Layer 0 -> dw_min:1.0000e+00  dw_max:1.0000e+00 lr:1.0000e-05
2023-04-03 17:11:11,876 ADAM: Layer 1 -> dw_min:9.9999e-01  dw_max:1.0000e+00 lr:1.0000e-05
2023-04-03 17:11:11,876 ADAM: Layer 2 -> dw_min:9.9999e-01  dw_max:1.0000e+00 lr:1.0000e-05
2023-04-03 17:11:11,876 ADAM: Layer 3 -> dw_min:9.9999e-01  dw_max:1.0000e+00 lr:1.0000e-05
2023-04-03 17:11:11,986 			Learning rate: weights:   1.000e-05    
2023-04-03 17:11:11,986 			Last test performance: 99.30%
2023-04-03 17:11:11,986 ----------------
2023-04-03 17:11:17,497   85  =>  64   		Training 486 pattern with 99.79% 	Forward time: 	 5.41 sec
2023-04-03 17:11:17,497 			Loss:    1.413e-02    			Backward time: 	 0.10 sec 
2023-04-03 17:11:17,497 ADAM: Layer 0 -> dw_min:1.0000e+00  dw_max:1.0000e+00 lr:1.0000e-05
2023-04-03 17:11:17,498 ADAM: Layer 1 -> dw_min:9.9999e-01  dw_max:1.0000e+00 lr:1.0000e-05
2023-04-03 17:11:17,498 ADAM: Layer 2 -> dw_min:9.9999e-01  dw_max:1.0000e+00 lr:1.0000e-05
2023-04-03 17:11:17,498 ADAM: Layer 3 -> dw_min:9.9999e-01  dw_max:1.0000e+00 lr:1.0000e-05
2023-04-03 17:11:17,571 			Learning rate: weights:   1.000e-05    
2023-04-03 17:11:17,571 			Last test performance: 99.30%
2023-04-03 17:11:17,571 ----------------
2023-04-03 17:11:23,176   85  =>  65   		Training 486 pattern with 99.79% 	Forward time: 	 5.50 sec
2023-04-03 17:11:23,176 			Loss:    1.069e-02    			Backward time: 	 0.09 sec 
2023-04-03 17:11:23,176 ADAM: Layer 0 -> dw_min:1.0000e+00  dw_max:1.0000e+00 lr:1.0000e-05
2023-04-03 17:11:23,176 ADAM: Layer 1 -> dw_min:9.9999e-01  dw_max:1.0000e+00 lr:1.0000e-05
2023-04-03 17:11:23,177 ADAM: Layer 2 -> dw_min:9.9999e-01  dw_max:1.0000e+00 lr:1.0000e-05
2023-04-03 17:11:23,177 ADAM: Layer 3 -> dw_min:9.9999e-01  dw_max:1.0000e+00 lr:1.0000e-05
2023-04-03 17:11:23,251 			Learning rate: weights:   1.000e-05    
2023-04-03 17:11:23,251 			Last test performance: 99.30%
2023-04-03 17:11:23,251 ----------------
2023-04-03 17:11:28,717   85  =>  66   		Training 486 pattern with 100.00% 	Forward time: 	 5.37 sec
2023-04-03 17:11:28,717 			Loss:    4.552e-04    			Backward time: 	 0.10 sec 
2023-04-03 17:11:28,717 ADAM: Layer 0 -> dw_min:1.0000e+00  dw_max:1.0000e+00 lr:1.0000e-05
2023-04-03 17:11:28,717 ADAM: Layer 1 -> dw_min:9.9999e-01  dw_max:1.0000e+00 lr:1.0000e-05
2023-04-03 17:11:28,717 ADAM: Layer 2 -> dw_min:9.9999e-01  dw_max:1.0000e+00 lr:1.0000e-05
2023-04-03 17:11:28,718 ADAM: Layer 3 -> dw_min:9.9999e-01  dw_max:1.0000e+00 lr:1.0000e-05
2023-04-03 17:11:28,767 			Learning rate: weights:   1.000e-05    
2023-04-03 17:11:28,767 			Last test performance: 99.30%
2023-04-03 17:11:28,767 ----------------
2023-04-03 17:11:34,266   85  =>  67   		Training 486 pattern with 99.79% 	Forward time: 	 5.40 sec
2023-04-03 17:11:34,266 			Loss:    3.668e-03    			Backward time: 	 0.10 sec 
2023-04-03 17:11:34,266 ADAM: Layer 0 -> dw_min:1.0000e+00  dw_max:1.0000e+00 lr:1.0000e-05
2023-04-03 17:11:34,266 ADAM: Layer 1 -> dw_min:9.9999e-01  dw_max:1.0000e+00 lr:1.0000e-05
2023-04-03 17:11:34,267 ADAM: Layer 2 -> dw_min:9.9999e-01  dw_max:1.0000e+00 lr:1.0000e-05
2023-04-03 17:11:34,267 ADAM: Layer 3 -> dw_min:9.9999e-01  dw_max:1.0000e+00 lr:1.0000e-05
2023-04-03 17:11:34,376 			Learning rate: weights:   1.000e-05    
2023-04-03 17:11:34,377 			Last test performance: 99.30%
2023-04-03 17:11:34,377 ----------------
2023-04-03 17:11:39,892   85  =>  68   		Training 486 pattern with 99.58% 	Forward time: 	 5.41 sec
2023-04-03 17:11:39,892 			Loss:    6.298e-03    			Backward time: 	 0.10 sec 
2023-04-03 17:11:39,892 ADAM: Layer 0 -> dw_min:1.0000e+00  dw_max:1.0000e+00 lr:1.0000e-05
2023-04-03 17:11:39,892 ADAM: Layer 1 -> dw_min:9.9999e-01  dw_max:1.0000e+00 lr:1.0000e-05
2023-04-03 17:11:39,892 ADAM: Layer 2 -> dw_min:9.9999e-01  dw_max:1.0000e+00 lr:1.0000e-05
2023-04-03 17:11:39,893 ADAM: Layer 3 -> dw_min:9.9999e-01  dw_max:1.0000e+00 lr:1.0000e-05
2023-04-03 17:11:39,981 			Learning rate: weights:   1.000e-05    
2023-04-03 17:11:39,981 			Last test performance: 99.30%
2023-04-03 17:11:39,981 ----------------
2023-04-03 17:11:45,583   85  =>  69   		Training 486 pattern with 99.79% 	Forward time: 	 5.50 sec
2023-04-03 17:11:45,583 			Loss:    3.498e-03    			Backward time: 	 0.10 sec 
2023-04-03 17:11:45,583 ADAM: Layer 0 -> dw_min:1.0000e+00  dw_max:1.0000e+00 lr:1.0000e-05
2023-04-03 17:11:45,583 ADAM: Layer 1 -> dw_min:9.9999e-01  dw_max:1.0000e+00 lr:1.0000e-05
2023-04-03 17:11:45,584 ADAM: Layer 2 -> dw_min:9.9999e-01  dw_max:1.0000e+00 lr:1.0000e-05
2023-04-03 17:11:45,584 ADAM: Layer 3 -> dw_min:9.9999e-01  dw_max:1.0000e+00 lr:1.0000e-05
2023-04-03 17:11:45,724 			Learning rate: weights:   1.000e-05    
2023-04-03 17:11:45,724 			Last test performance: 99.30%
2023-04-03 17:11:45,724 ----------------
2023-04-03 17:11:51,311   85  =>  70   		Training 486 pattern with 100.00% 	Forward time: 	 5.49 sec
2023-04-03 17:11:51,311 			Loss:    7.408e-04    			Backward time: 	 0.10 sec 
2023-04-03 17:11:51,311 ADAM: Layer 0 -> dw_min:1.0000e+00  dw_max:1.0000e+00 lr:1.0000e-05
2023-04-03 17:11:51,312 ADAM: Layer 1 -> dw_min:9.9999e-01  dw_max:1.0000e+00 lr:1.0000e-05
2023-04-03 17:11:51,312 ADAM: Layer 2 -> dw_min:9.9999e-01  dw_max:1.0000e+00 lr:1.0000e-05
2023-04-03 17:11:51,312 ADAM: Layer 3 -> dw_min:9.9999e-01  dw_max:1.0000e+00 lr:1.0000e-05
2023-04-03 17:11:51,410 			Learning rate: weights:   1.000e-05    
2023-04-03 17:11:51,410 			Last test performance: 99.30%
2023-04-03 17:11:51,410 ----------------
2023-04-03 17:11:56,927   85  =>  71   		Training 486 pattern with 100.00% 	Forward time: 	 5.42 sec
2023-04-03 17:11:56,927 			Loss:    3.968e-04    			Backward time: 	 0.09 sec 
2023-04-03 17:11:56,928 ADAM: Layer 0 -> dw_min:1.0000e+00  dw_max:1.0000e+00 lr:1.0000e-05
2023-04-03 17:11:56,928 ADAM: Layer 1 -> dw_min:9.9999e-01  dw_max:1.0000e+00 lr:1.0000e-05
2023-04-03 17:11:56,928 ADAM: Layer 2 -> dw_min:9.9999e-01  dw_max:1.0000e+00 lr:1.0000e-05
2023-04-03 17:11:56,928 ADAM: Layer 3 -> dw_min:9.9999e-01  dw_max:1.0000e+00 lr:1.0000e-05
2023-04-03 17:11:56,955 			Learning rate: weights:   1.000e-05    
2023-04-03 17:11:56,955 			Last test performance: 99.30%
2023-04-03 17:11:56,955 ----------------
2023-04-03 17:12:02,443   85  =>  72   		Training 486 pattern with 100.00% 	Forward time: 	 5.39 sec
2023-04-03 17:12:02,443 			Loss:    1.974e-04    			Backward time: 	 0.10 sec 
2023-04-03 17:12:02,443 ADAM: Layer 0 -> dw_min:1.0000e+00  dw_max:1.0000e+00 lr:1.0000e-05
2023-04-03 17:12:02,443 ADAM: Layer 1 -> dw_min:9.9999e-01  dw_max:1.0000e+00 lr:1.0000e-05
2023-04-03 17:12:02,443 ADAM: Layer 2 -> dw_min:9.9999e-01  dw_max:1.0000e+00 lr:1.0000e-05
2023-04-03 17:12:02,444 ADAM: Layer 3 -> dw_min:9.9999e-01  dw_max:1.0000e+00 lr:1.0000e-05
2023-04-03 17:12:02,585 			Learning rate: weights:   1.000e-05    
2023-04-03 17:12:02,585 			Last test performance: 99.30%
2023-04-03 17:12:02,585 ----------------
2023-04-03 17:12:08,105   85  =>  73   		Training 486 pattern with 100.00% 	Forward time: 	 5.42 sec
2023-04-03 17:12:08,105 			Loss:    9.217e-04    			Backward time: 	 0.10 sec 
2023-04-03 17:12:08,105 ADAM: Layer 0 -> dw_min:1.0000e+00  dw_max:1.0000e+00 lr:1.0000e-05
2023-04-03 17:12:08,106 ADAM: Layer 1 -> dw_min:9.9999e-01  dw_max:1.0000e+00 lr:1.0000e-05
2023-04-03 17:12:08,106 ADAM: Layer 2 -> dw_min:9.9999e-01  dw_max:1.0000e+00 lr:1.0000e-05
2023-04-03 17:12:08,106 ADAM: Layer 3 -> dw_min:9.9999e-01  dw_max:1.0000e+00 lr:1.0000e-05
2023-04-03 17:12:08,176 			Learning rate: weights:   1.000e-05    
2023-04-03 17:12:08,176 			Last test performance: 99.30%
2023-04-03 17:12:08,176 ----------------
2023-04-03 17:12:13,748   85  =>  74   		Training 486 pattern with 100.00% 	Forward time: 	 5.47 sec
2023-04-03 17:12:13,748 			Loss:    1.469e-03    			Backward time: 	 0.10 sec 
2023-04-03 17:12:13,748 ADAM: Layer 0 -> dw_min:1.0000e+00  dw_max:1.0000e+00 lr:1.0000e-05
2023-04-03 17:12:13,748 ADAM: Layer 1 -> dw_min:9.9999e-01  dw_max:1.0000e+00 lr:1.0000e-05
2023-04-03 17:12:13,748 ADAM: Layer 2 -> dw_min:9.9998e-01  dw_max:1.0000e+00 lr:1.0000e-05
2023-04-03 17:12:13,749 ADAM: Layer 3 -> dw_min:9.9999e-01  dw_max:1.0000e+00 lr:1.0000e-05
2023-04-03 17:12:13,847 			Learning rate: weights:   1.000e-05    
2023-04-03 17:12:13,848 			Last test performance: 99.30%
2023-04-03 17:12:13,848 ----------------
2023-04-03 17:12:19,334   85  =>  75   		Training 486 pattern with 100.00% 	Forward time: 	 5.39 sec
2023-04-03 17:12:19,334 			Loss:    3.581e-03    			Backward time: 	 0.10 sec 
2023-04-03 17:12:19,335 ADAM: Layer 0 -> dw_min:1.0000e+00  dw_max:1.0000e+00 lr:1.0000e-05
2023-04-03 17:12:19,335 ADAM: Layer 1 -> dw_min:9.9999e-01  dw_max:1.0000e+00 lr:1.0000e-05
2023-04-03 17:12:19,335 ADAM: Layer 2 -> dw_min:9.9998e-01  dw_max:1.0000e+00 lr:1.0000e-05
2023-04-03 17:12:19,335 ADAM: Layer 3 -> dw_min:9.9999e-01  dw_max:1.0000e+00 lr:1.0000e-05
2023-04-03 17:12:19,391 			Learning rate: weights:   1.000e-05    
2023-04-03 17:12:19,391 			Last test performance: 99.30%
2023-04-03 17:12:19,391 ----------------
2023-04-03 17:12:24,911   85  =>  76   		Training 486 pattern with 100.00% 	Forward time: 	 5.42 sec
2023-04-03 17:12:24,911 			Loss:    2.385e-03    			Backward time: 	 0.10 sec 
2023-04-03 17:12:24,912 ADAM: Layer 0 -> dw_min:1.0000e+00  dw_max:1.0000e+00 lr:1.0000e-05
2023-04-03 17:12:24,912 ADAM: Layer 1 -> dw_min:9.9999e-01  dw_max:1.0000e+00 lr:1.0000e-05
2023-04-03 17:12:24,912 ADAM: Layer 2 -> dw_min:9.9999e-01  dw_max:1.0000e+00 lr:1.0000e-05
2023-04-03 17:12:24,912 ADAM: Layer 3 -> dw_min:9.9999e-01  dw_max:1.0000e+00 lr:1.0000e-05
2023-04-03 17:12:25,009 			Learning rate: weights:   1.000e-05    
2023-04-03 17:12:25,009 			Last test performance: 99.30%
2023-04-03 17:12:25,009 ----------------
2023-04-03 17:12:30,569   85  =>  77   		Training 486 pattern with 100.00% 	Forward time: 	 5.46 sec
2023-04-03 17:12:30,569 			Loss:    2.347e-03    			Backward time: 	 0.10 sec 
2023-04-03 17:12:30,569 ADAM: Layer 0 -> dw_min:1.0000e+00  dw_max:1.0000e+00 lr:1.0000e-05
2023-04-03 17:12:30,570 ADAM: Layer 1 -> dw_min:9.9999e-01  dw_max:1.0000e+00 lr:1.0000e-05
2023-04-03 17:12:30,570 ADAM: Layer 2 -> dw_min:9.9998e-01  dw_max:1.0000e+00 lr:1.0000e-05
2023-04-03 17:12:30,570 ADAM: Layer 3 -> dw_min:9.9999e-01  dw_max:1.0000e+00 lr:1.0000e-05
2023-04-03 17:12:30,628 			Learning rate: weights:   1.000e-05    
2023-04-03 17:12:30,628 			Last test performance: 99.30%
2023-04-03 17:12:30,628 ----------------
2023-04-03 17:12:36,199   85  =>  78   		Training 486 pattern with 100.00% 	Forward time: 	 5.47 sec
2023-04-03 17:12:36,199 			Loss:    2.759e-04    			Backward time: 	 0.09 sec 
2023-04-03 17:12:36,199 ADAM: Layer 0 -> dw_min:1.0000e+00  dw_max:1.0000e+00 lr:1.0000e-05
2023-04-03 17:12:36,199 ADAM: Layer 1 -> dw_min:9.9999e-01  dw_max:1.0000e+00 lr:1.0000e-05
2023-04-03 17:12:36,199 ADAM: Layer 2 -> dw_min:9.9999e-01  dw_max:1.0000e+00 lr:1.0000e-05
2023-04-03 17:12:36,199 ADAM: Layer 3 -> dw_min:9.9999e-01  dw_max:1.0000e+00 lr:1.0000e-05
2023-04-03 17:12:36,214 			Learning rate: weights:   1.000e-05    
2023-04-03 17:12:36,214 			Last test performance: 99.30%
2023-04-03 17:12:36,214 ----------------
2023-04-03 17:12:41,768   85  =>  79   		Training 486 pattern with 99.79% 	Forward time: 	 5.45 sec
2023-04-03 17:12:41,768 			Loss:    4.450e-03    			Backward time: 	 0.10 sec 
2023-04-03 17:12:41,769 ADAM: Layer 0 -> dw_min:1.0000e+00  dw_max:1.0000e+00 lr:1.0000e-05
2023-04-03 17:12:41,769 ADAM: Layer 1 -> dw_min:9.9999e-01  dw_max:1.0000e+00 lr:1.0000e-05
2023-04-03 17:12:41,769 ADAM: Layer 2 -> dw_min:9.9999e-01  dw_max:1.0000e+00 lr:1.0000e-05
2023-04-03 17:12:41,769 ADAM: Layer 3 -> dw_min:9.9999e-01  dw_max:1.0000e+00 lr:1.0000e-05
2023-04-03 17:12:41,785 			Learning rate: weights:   1.000e-05    
2023-04-03 17:12:41,785 			Last test performance: 99.30%
2023-04-03 17:12:41,785 ----------------
2023-04-03 17:12:47,382   85  =>  80   		Training 486 pattern with 99.58% 	Forward time: 	 5.50 sec
2023-04-03 17:12:47,382 			Loss:    1.586e-02    			Backward time: 	 0.10 sec 
2023-04-03 17:12:47,382 ADAM: Layer 0 -> dw_min:1.0000e+00  dw_max:1.0000e+00 lr:1.0000e-05
2023-04-03 17:12:47,383 ADAM: Layer 1 -> dw_min:9.9999e-01  dw_max:1.0000e+00 lr:1.0000e-05
2023-04-03 17:12:47,383 ADAM: Layer 2 -> dw_min:9.9998e-01  dw_max:1.0000e+00 lr:1.0000e-05
2023-04-03 17:12:47,383 ADAM: Layer 3 -> dw_min:9.9998e-01  dw_max:1.0000e+00 lr:1.0000e-05
2023-04-03 17:12:47,476 			Learning rate: weights:   1.000e-05    
2023-04-03 17:12:47,477 			Last test performance: 99.30%
2023-04-03 17:12:47,477 ----------------
2023-04-03 17:12:52,983   85  =>  81   		Training 486 pattern with 99.79% 	Forward time: 	 5.41 sec
2023-04-03 17:12:52,983 			Loss:    8.441e-03    			Backward time: 	 0.09 sec 
2023-04-03 17:12:52,984 ADAM: Layer 0 -> dw_min:1.0000e+00  dw_max:1.0000e+00 lr:1.0000e-05
2023-04-03 17:12:52,984 ADAM: Layer 1 -> dw_min:9.9999e-01  dw_max:1.0000e+00 lr:1.0000e-05
2023-04-03 17:12:52,984 ADAM: Layer 2 -> dw_min:9.9999e-01  dw_max:1.0000e+00 lr:1.0000e-05
2023-04-03 17:12:52,984 ADAM: Layer 3 -> dw_min:9.9999e-01  dw_max:1.0000e+00 lr:1.0000e-05
2023-04-03 17:12:53,042 			Learning rate: weights:   1.000e-05    
2023-04-03 17:12:53,042 			Last test performance: 99.30%
2023-04-03 17:12:53,042 ----------------
2023-04-03 17:12:58,458   85  =>  82   		Training 486 pattern with 100.00% 	Forward time: 	 5.31 sec
2023-04-03 17:12:58,458 			Loss:    1.467e-03    			Backward time: 	 0.10 sec 
2023-04-03 17:12:58,458 ADAM: Layer 0 -> dw_min:1.0000e+00  dw_max:1.0000e+00 lr:1.0000e-05
2023-04-03 17:12:58,458 ADAM: Layer 1 -> dw_min:9.9999e-01  dw_max:1.0000e+00 lr:1.0000e-05
2023-04-03 17:12:58,458 ADAM: Layer 2 -> dw_min:9.9999e-01  dw_max:1.0000e+00 lr:1.0000e-05
2023-04-03 17:12:58,458 ADAM: Layer 3 -> dw_min:9.9999e-01  dw_max:1.0000e+00 lr:1.0000e-05
2023-04-03 17:12:58,519 			Learning rate: weights:   1.000e-05    
2023-04-03 17:12:58,519 			Last test performance: 99.30%
2023-04-03 17:12:58,519 ----------------
2023-04-03 17:13:03,975   85  =>  83   		Training 486 pattern with 99.79% 	Forward time: 	 5.35 sec
2023-04-03 17:13:03,975 			Loss:    1.821e-03    			Backward time: 	 0.10 sec 
2023-04-03 17:13:03,975 ADAM: Layer 0 -> dw_min:1.0000e+00  dw_max:1.0000e+00 lr:1.0000e-05
2023-04-03 17:13:03,975 ADAM: Layer 1 -> dw_min:9.9999e-01  dw_max:1.0000e+00 lr:1.0000e-05
2023-04-03 17:13:03,975 ADAM: Layer 2 -> dw_min:9.9999e-01  dw_max:1.0000e+00 lr:1.0000e-05
2023-04-03 17:13:03,975 ADAM: Layer 3 -> dw_min:9.9999e-01  dw_max:1.0000e+00 lr:1.0000e-05
2023-04-03 17:13:04,019 			Learning rate: weights:   1.000e-05    
2023-04-03 17:13:04,019 			Last test performance: 99.30%
2023-04-03 17:13:04,019 ----------------
2023-04-03 17:13:09,551   85  =>  84   		Training 486 pattern with 100.00% 	Forward time: 	 5.43 sec
2023-04-03 17:13:09,551 			Loss:    8.247e-04    			Backward time: 	 0.09 sec 
2023-04-03 17:13:09,552 ADAM: Layer 0 -> dw_min:1.0000e+00  dw_max:1.0000e+00 lr:1.0000e-05
2023-04-03 17:13:09,552 ADAM: Layer 1 -> dw_min:9.9999e-01  dw_max:1.0000e+00 lr:1.0000e-05
2023-04-03 17:13:09,552 ADAM: Layer 2 -> dw_min:9.9999e-01  dw_max:1.0000e+00 lr:1.0000e-05
2023-04-03 17:13:09,552 ADAM: Layer 3 -> dw_min:9.9999e-01  dw_max:1.0000e+00 lr:1.0000e-05
2023-04-03 17:13:09,641 			Learning rate: weights:   1.000e-05    
2023-04-03 17:13:09,641 			Last test performance: 99.30%
2023-04-03 17:13:09,641 ----------------
2023-04-03 17:13:15,162   85  =>  85   		Training 486 pattern with 99.79% 	Forward time: 	 5.42 sec
2023-04-03 17:13:15,162 			Loss:    2.188e-03    			Backward time: 	 0.10 sec 
2023-04-03 17:13:15,162 ADAM: Layer 0 -> dw_min:1.0000e+00  dw_max:1.0000e+00 lr:1.0000e-05
2023-04-03 17:13:15,162 ADAM: Layer 1 -> dw_min:9.9999e-01  dw_max:1.0000e+00 lr:1.0000e-05
2023-04-03 17:13:15,162 ADAM: Layer 2 -> dw_min:9.9999e-01  dw_max:1.0000e+00 lr:1.0000e-05
2023-04-03 17:13:15,163 ADAM: Layer 3 -> dw_min:9.9999e-01  dw_max:1.0000e+00 lr:1.0000e-05
2023-04-03 17:13:15,262 			Learning rate: weights:   1.000e-05    
2023-04-03 17:13:15,262 			Last test performance: 99.30%
2023-04-03 17:13:15,262 ----------------
2023-04-03 17:13:20,796   85  =>  86   		Training 486 pattern with 100.00% 	Forward time: 	 5.43 sec
2023-04-03 17:13:20,796 			Loss:    7.049e-04    			Backward time: 	 0.10 sec 
2023-04-03 17:13:20,796 ADAM: Layer 0 -> dw_min:1.0000e+00  dw_max:1.0000e+00 lr:1.0000e-05
2023-04-03 17:13:20,797 ADAM: Layer 1 -> dw_min:9.9999e-01  dw_max:1.0000e+00 lr:1.0000e-05
2023-04-03 17:13:20,797 ADAM: Layer 2 -> dw_min:9.9999e-01  dw_max:1.0000e+00 lr:1.0000e-05
2023-04-03 17:13:20,797 ADAM: Layer 3 -> dw_min:9.9999e-01  dw_max:1.0000e+00 lr:1.0000e-05
2023-04-03 17:13:20,915 			Learning rate: weights:   1.000e-05    
2023-04-03 17:13:20,915 			Last test performance: 99.30%
2023-04-03 17:13:20,915 ----------------
2023-04-03 17:13:26,498   85  =>  87   		Training 486 pattern with 100.00% 	Forward time: 	 5.48 sec
2023-04-03 17:13:26,498 			Loss:    5.894e-04    			Backward time: 	 0.10 sec 
2023-04-03 17:13:26,498 ADAM: Layer 0 -> dw_min:1.0000e+00  dw_max:1.0000e+00 lr:1.0000e-05
2023-04-03 17:13:26,498 ADAM: Layer 1 -> dw_min:9.9999e-01  dw_max:1.0000e+00 lr:1.0000e-05
2023-04-03 17:13:26,498 ADAM: Layer 2 -> dw_min:9.9999e-01  dw_max:1.0000e+00 lr:1.0000e-05
2023-04-03 17:13:26,499 ADAM: Layer 3 -> dw_min:9.9999e-01  dw_max:1.0000e+00 lr:1.0000e-05
2023-04-03 17:13:26,609 			Learning rate: weights:   1.000e-05    
2023-04-03 17:13:26,609 			Last test performance: 99.30%
2023-04-03 17:13:26,609 ----------------
2023-04-03 17:13:32,211   85  =>  88   		Training 486 pattern with 99.58% 	Forward time: 	 5.50 sec
2023-04-03 17:13:32,211 			Loss:    5.257e-03    			Backward time: 	 0.10 sec 
2023-04-03 17:13:32,211 ADAM: Layer 0 -> dw_min:1.0000e+00  dw_max:1.0000e+00 lr:1.0000e-05
2023-04-03 17:13:32,211 ADAM: Layer 1 -> dw_min:9.9999e-01  dw_max:1.0000e+00 lr:1.0000e-05
2023-04-03 17:13:32,212 ADAM: Layer 2 -> dw_min:9.9999e-01  dw_max:1.0000e+00 lr:1.0000e-05
2023-04-03 17:13:32,212 ADAM: Layer 3 -> dw_min:9.9999e-01  dw_max:1.0000e+00 lr:1.0000e-05
2023-04-03 17:13:32,244 			Learning rate: weights:   1.000e-05    
2023-04-03 17:13:32,244 			Last test performance: 99.30%
2023-04-03 17:13:32,244 ----------------
2023-04-03 17:13:37,689   85  =>  89   		Training 486 pattern with 99.79% 	Forward time: 	 5.34 sec
2023-04-03 17:13:37,689 			Loss:    4.946e-03    			Backward time: 	 0.10 sec 
2023-04-03 17:13:37,689 ADAM: Layer 0 -> dw_min:1.0000e+00  dw_max:1.0000e+00 lr:1.0000e-05
2023-04-03 17:13:37,690 ADAM: Layer 1 -> dw_min:9.9999e-01  dw_max:1.0000e+00 lr:1.0000e-05
2023-04-03 17:13:37,690 ADAM: Layer 2 -> dw_min:9.9998e-01  dw_max:1.0000e+00 lr:1.0000e-05
2023-04-03 17:13:37,690 ADAM: Layer 3 -> dw_min:9.9999e-01  dw_max:1.0000e+00 lr:1.0000e-05
2023-04-03 17:13:37,761 			Learning rate: weights:   1.000e-05    
2023-04-03 17:13:37,761 			Last test performance: 99.30%
2023-04-03 17:13:37,761 ----------------
2023-04-03 17:13:43,364   85  =>  90   		Training 486 pattern with 100.00% 	Forward time: 	 5.50 sec
2023-04-03 17:13:43,364 			Loss:    1.691e-03    			Backward time: 	 0.10 sec 
2023-04-03 17:13:43,364 ADAM: Layer 0 -> dw_min:1.0000e+00  dw_max:1.0000e+00 lr:1.0000e-05
2023-04-03 17:13:43,365 ADAM: Layer 1 -> dw_min:9.9999e-01  dw_max:1.0000e+00 lr:1.0000e-05
2023-04-03 17:13:43,365 ADAM: Layer 2 -> dw_min:9.9999e-01  dw_max:1.0000e+00 lr:1.0000e-05
2023-04-03 17:13:43,365 ADAM: Layer 3 -> dw_min:9.9999e-01  dw_max:1.0000e+00 lr:1.0000e-05
2023-04-03 17:13:43,426 			Learning rate: weights:   1.000e-05    
2023-04-03 17:13:43,426 			Last test performance: 99.30%
2023-04-03 17:13:43,426 ----------------
2023-04-03 17:13:49,013   85  =>  91   		Training 486 pattern with 100.00% 	Forward time: 	 5.49 sec
2023-04-03 17:13:49,013 			Loss:    1.288e-03    			Backward time: 	 0.09 sec 
2023-04-03 17:13:49,013 ADAM: Layer 0 -> dw_min:1.0000e+00  dw_max:1.0000e+00 lr:1.0000e-05
2023-04-03 17:13:49,013 ADAM: Layer 1 -> dw_min:9.9999e-01  dw_max:1.0000e+00 lr:1.0000e-05
2023-04-03 17:13:49,013 ADAM: Layer 2 -> dw_min:9.9999e-01  dw_max:1.0000e+00 lr:1.0000e-05
2023-04-03 17:13:49,014 ADAM: Layer 3 -> dw_min:9.9999e-01  dw_max:1.0000e+00 lr:1.0000e-05
2023-04-03 17:13:49,145 			Learning rate: weights:   1.000e-05    
2023-04-03 17:13:49,145 			Last test performance: 99.30%
2023-04-03 17:13:49,145 ----------------
2023-04-03 17:13:54,669   85  =>  92   		Training 486 pattern with 100.00% 	Forward time: 	 5.42 sec
2023-04-03 17:13:54,669 			Loss:    4.761e-04    			Backward time: 	 0.10 sec 
2023-04-03 17:13:54,670 ADAM: Layer 0 -> dw_min:1.0000e+00  dw_max:1.0000e+00 lr:1.0000e-05
2023-04-03 17:13:54,670 ADAM: Layer 1 -> dw_min:9.9999e-01  dw_max:1.0000e+00 lr:1.0000e-05
2023-04-03 17:13:54,670 ADAM: Layer 2 -> dw_min:9.9999e-01  dw_max:1.0000e+00 lr:1.0000e-05
2023-04-03 17:13:54,670 ADAM: Layer 3 -> dw_min:9.9999e-01  dw_max:1.0000e+00 lr:1.0000e-05
2023-04-03 17:13:54,686 			Learning rate: weights:   1.000e-05    
2023-04-03 17:13:54,686 			Last test performance: 99.30%
2023-04-03 17:13:54,686 ----------------
2023-04-03 17:14:00,214   85  =>  93   		Training 486 pattern with 100.00% 	Forward time: 	 5.43 sec
2023-04-03 17:14:00,214 			Loss:    5.387e-04    			Backward time: 	 0.10 sec 
2023-04-03 17:14:00,215 ADAM: Layer 0 -> dw_min:1.0000e+00  dw_max:1.0000e+00 lr:1.0000e-05
2023-04-03 17:14:00,215 ADAM: Layer 1 -> dw_min:9.9999e-01  dw_max:1.0000e+00 lr:1.0000e-05
2023-04-03 17:14:00,215 ADAM: Layer 2 -> dw_min:9.9999e-01  dw_max:1.0000e+00 lr:1.0000e-05
2023-04-03 17:14:00,215 ADAM: Layer 3 -> dw_min:9.9999e-01  dw_max:1.0000e+00 lr:1.0000e-05
2023-04-03 17:14:00,287 			Learning rate: weights:   1.000e-05    
2023-04-03 17:14:00,287 			Last test performance: 99.30%
2023-04-03 17:14:00,287 ----------------
2023-04-03 17:14:05,930   85  =>  94   		Training 486 pattern with 100.00% 	Forward time: 	 5.54 sec
2023-04-03 17:14:05,930 			Loss:    8.578e-04    			Backward time: 	 0.10 sec 
2023-04-03 17:14:05,930 ADAM: Layer 0 -> dw_min:1.0000e+00  dw_max:1.0000e+00 lr:1.0000e-05
2023-04-03 17:14:05,930 ADAM: Layer 1 -> dw_min:9.9999e-01  dw_max:1.0000e+00 lr:1.0000e-05
2023-04-03 17:14:05,930 ADAM: Layer 2 -> dw_min:9.9999e-01  dw_max:1.0000e+00 lr:1.0000e-05
2023-04-03 17:14:05,930 ADAM: Layer 3 -> dw_min:9.9999e-01  dw_max:1.0000e+00 lr:1.0000e-05
2023-04-03 17:14:05,987 			Learning rate: weights:   1.000e-05    
2023-04-03 17:14:05,987 			Last test performance: 99.30%
2023-04-03 17:14:05,987 ----------------
2023-04-03 17:14:11,464   85  =>  95   		Training 486 pattern with 100.00% 	Forward time: 	 5.38 sec
2023-04-03 17:14:11,464 			Loss:    7.654e-04    			Backward time: 	 0.10 sec 
2023-04-03 17:14:11,464 ADAM: Layer 0 -> dw_min:1.0000e+00  dw_max:1.0000e+00 lr:1.0000e-05
2023-04-03 17:14:11,464 ADAM: Layer 1 -> dw_min:9.9999e-01  dw_max:1.0000e+00 lr:1.0000e-05
2023-04-03 17:14:11,464 ADAM: Layer 2 -> dw_min:9.9999e-01  dw_max:1.0000e+00 lr:1.0000e-05
2023-04-03 17:14:11,464 ADAM: Layer 3 -> dw_min:9.9999e-01  dw_max:1.0000e+00 lr:1.0000e-05
2023-04-03 17:14:11,520 			Learning rate: weights:   1.000e-05    
2023-04-03 17:14:11,520 			Last test performance: 99.30%
2023-04-03 17:14:11,520 ----------------
2023-04-03 17:14:17,109   85  =>  96   		Training 486 pattern with 100.00% 	Forward time: 	 5.49 sec
2023-04-03 17:14:17,109 			Loss:    1.910e-04    			Backward time: 	 0.10 sec 
2023-04-03 17:14:17,110 ADAM: Layer 0 -> dw_min:1.0000e+00  dw_max:1.0000e+00 lr:1.0000e-05
2023-04-03 17:14:17,110 ADAM: Layer 1 -> dw_min:9.9999e-01  dw_max:1.0000e+00 lr:1.0000e-05
2023-04-03 17:14:17,110 ADAM: Layer 2 -> dw_min:9.9999e-01  dw_max:1.0000e+00 lr:1.0000e-05
2023-04-03 17:14:17,110 ADAM: Layer 3 -> dw_min:1.0000e+00  dw_max:1.0000e+00 lr:1.0000e-05
2023-04-03 17:14:17,239 			Learning rate: weights:   1.000e-05    
2023-04-03 17:14:17,239 			Last test performance: 99.30%
2023-04-03 17:14:17,239 ----------------
2023-04-03 17:14:22,781   85  =>  97   		Training 486 pattern with 100.00% 	Forward time: 	 5.44 sec
2023-04-03 17:14:22,781 			Loss:    7.851e-04    			Backward time: 	 0.10 sec 
2023-04-03 17:14:22,781 ADAM: Layer 0 -> dw_min:1.0000e+00  dw_max:1.0000e+00 lr:1.0000e-05
2023-04-03 17:14:22,781 ADAM: Layer 1 -> dw_min:9.9999e-01  dw_max:1.0000e+00 lr:1.0000e-05
2023-04-03 17:14:22,782 ADAM: Layer 2 -> dw_min:9.9999e-01  dw_max:1.0000e+00 lr:1.0000e-05
2023-04-03 17:14:22,782 ADAM: Layer 3 -> dw_min:1.0000e+00  dw_max:1.0000e+00 lr:1.0000e-05
2023-04-03 17:14:22,821 			Learning rate: weights:   1.000e-05    
2023-04-03 17:14:22,821 			Last test performance: 99.30%
2023-04-03 17:14:22,822 ----------------
2023-04-03 17:14:28,342   85  =>  98   		Training 486 pattern with 100.00% 	Forward time: 	 5.42 sec
2023-04-03 17:14:28,342 			Loss:    1.224e-03    			Backward time: 	 0.09 sec 
2023-04-03 17:14:28,342 ADAM: Layer 0 -> dw_min:1.0000e+00  dw_max:1.0000e+00 lr:1.0000e-05
2023-04-03 17:14:28,342 ADAM: Layer 1 -> dw_min:9.9999e-01  dw_max:1.0000e+00 lr:1.0000e-05
2023-04-03 17:14:28,342 ADAM: Layer 2 -> dw_min:9.9999e-01  dw_max:1.0000e+00 lr:1.0000e-05
2023-04-03 17:14:28,342 ADAM: Layer 3 -> dw_min:1.0000e+00  dw_max:1.0000e+00 lr:1.0000e-05
2023-04-03 17:14:28,425 			Learning rate: weights:   1.000e-05    
2023-04-03 17:14:28,425 			Last test performance: 99.30%
2023-04-03 17:14:28,425 ----------------
2023-04-03 17:14:33,938   85  =>  99   		Training 486 pattern with 99.79% 	Forward time: 	 5.41 sec
2023-04-03 17:14:33,938 			Loss:    3.192e-03    			Backward time: 	 0.10 sec 
2023-04-03 17:14:33,939 ADAM: Layer 0 -> dw_min:1.0000e+00  dw_max:1.0000e+00 lr:1.0000e-05
2023-04-03 17:14:33,939 ADAM: Layer 1 -> dw_min:9.9999e-01  dw_max:1.0000e+00 lr:1.0000e-05
2023-04-03 17:14:33,939 ADAM: Layer 2 -> dw_min:9.9998e-01  dw_max:1.0000e+00 lr:1.0000e-05
2023-04-03 17:14:33,939 ADAM: Layer 3 -> dw_min:1.0000e+00  dw_max:1.0000e+00 lr:1.0000e-05
2023-04-03 17:14:34,012 			Learning rate: weights:   1.000e-05    
2023-04-03 17:14:34,012 			Last test performance: 99.30%
2023-04-03 17:14:34,012 ----------------
2023-04-03 17:14:39,549   85  => 100   		Training 486 pattern with 99.79% 	Forward time: 	 5.44 sec
2023-04-03 17:14:39,549 			Loss:    1.942e-03    			Backward time: 	 0.09 sec 
2023-04-03 17:14:39,550 ADAM: Layer 0 -> dw_min:1.0000e+00  dw_max:1.0000e+00 lr:1.0000e-05
2023-04-03 17:14:39,550 ADAM: Layer 1 -> dw_min:9.9999e-01  dw_max:1.0000e+00 lr:1.0000e-05
2023-04-03 17:14:39,550 ADAM: Layer 2 -> dw_min:9.9999e-01  dw_max:1.0000e+00 lr:1.0000e-05
2023-04-03 17:14:39,550 ADAM: Layer 3 -> dw_min:9.9999e-01  dw_max:1.0000e+00 lr:1.0000e-05
2023-04-03 17:14:39,624 			Learning rate: weights:   1.000e-05    
2023-04-03 17:14:39,624 			Last test performance: 99.30%
2023-04-03 17:14:39,624 ----------------
2023-04-03 17:14:45,139   85  => 101   		Training 486 pattern with 100.00% 	Forward time: 	 5.42 sec
2023-04-03 17:14:45,139 			Loss:    5.312e-04    			Backward time: 	 0.10 sec 
2023-04-03 17:14:45,140 ADAM: Layer 0 -> dw_min:1.0000e+00  dw_max:1.0000e+00 lr:1.0000e-05
2023-04-03 17:14:45,140 ADAM: Layer 1 -> dw_min:9.9999e-01  dw_max:1.0000e+00 lr:1.0000e-05
2023-04-03 17:14:45,140 ADAM: Layer 2 -> dw_min:9.9999e-01  dw_max:1.0000e+00 lr:1.0000e-05
2023-04-03 17:14:45,140 ADAM: Layer 3 -> dw_min:9.9999e-01  dw_max:1.0000e+00 lr:1.0000e-05
2023-04-03 17:14:45,381 			Learning rate: weights:   1.000e-05    
2023-04-03 17:14:45,381 			Last test performance: 99.30%
2023-04-03 17:14:45,381 ----------------
2023-04-03 17:14:50,819   85  => 102   		Training 486 pattern with 100.00% 	Forward time: 	 5.34 sec
2023-04-03 17:14:50,819 			Loss:    2.393e-03    			Backward time: 	 0.10 sec 
2023-04-03 17:14:50,819 ADAM: Layer 0 -> dw_min:1.0000e+00  dw_max:1.0000e+00 lr:1.0000e-05
2023-04-03 17:14:50,819 ADAM: Layer 1 -> dw_min:9.9999e-01  dw_max:1.0000e+00 lr:1.0000e-05
2023-04-03 17:14:50,819 ADAM: Layer 2 -> dw_min:9.9999e-01  dw_max:1.0000e+00 lr:1.0000e-05
2023-04-03 17:14:50,820 ADAM: Layer 3 -> dw_min:9.9999e-01  dw_max:1.0000e+00 lr:1.0000e-05
2023-04-03 17:14:50,875 			Learning rate: weights:   1.000e-05    
2023-04-03 17:14:50,875 			Last test performance: 99.30%
2023-04-03 17:14:50,875 ----------------
2023-04-03 17:14:56,431   85  => 103   		Training 486 pattern with 100.00% 	Forward time: 	 5.46 sec
2023-04-03 17:14:56,431 			Loss:    2.251e-03    			Backward time: 	 0.09 sec 
2023-04-03 17:14:56,431 ADAM: Layer 0 -> dw_min:1.0000e+00  dw_max:1.0000e+00 lr:1.0000e-05
2023-04-03 17:14:56,431 ADAM: Layer 1 -> dw_min:9.9999e-01  dw_max:1.0000e+00 lr:1.0000e-05
2023-04-03 17:14:56,431 ADAM: Layer 2 -> dw_min:9.9998e-01  dw_max:1.0000e+00 lr:1.0000e-05
2023-04-03 17:14:56,431 ADAM: Layer 3 -> dw_min:9.9999e-01  dw_max:1.0000e+00 lr:1.0000e-05
2023-04-03 17:14:56,505 			Learning rate: weights:   1.000e-05    
2023-04-03 17:14:56,505 			Last test performance: 99.30%
2023-04-03 17:14:56,505 ----------------
2023-04-03 17:15:01,985   85  => 104   		Training 486 pattern with 100.00% 	Forward time: 	 5.38 sec
2023-04-03 17:15:01,985 			Loss:    9.720e-04    			Backward time: 	 0.10 sec 
2023-04-03 17:15:01,985 ADAM: Layer 0 -> dw_min:1.0000e+00  dw_max:1.0000e+00 lr:1.0000e-05
2023-04-03 17:15:01,985 ADAM: Layer 1 -> dw_min:9.9999e-01  dw_max:1.0000e+00 lr:1.0000e-05
2023-04-03 17:15:01,985 ADAM: Layer 2 -> dw_min:9.9999e-01  dw_max:1.0000e+00 lr:1.0000e-05
2023-04-03 17:15:01,985 ADAM: Layer 3 -> dw_min:9.9999e-01  dw_max:1.0000e+00 lr:1.0000e-05
2023-04-03 17:15:02,042 			Learning rate: weights:   1.000e-05    
2023-04-03 17:15:02,042 			Last test performance: 99.30%
2023-04-03 17:15:02,042 ----------------
2023-04-03 17:15:07,571   85  => 105   		Training 486 pattern with 99.79% 	Forward time: 	 5.43 sec
2023-04-03 17:15:07,571 			Loss:    1.388e-02    			Backward time: 	 0.10 sec 
2023-04-03 17:15:07,571 ADAM: Layer 0 -> dw_min:1.0000e+00  dw_max:1.0000e+00 lr:1.0000e-05
2023-04-03 17:15:07,571 ADAM: Layer 1 -> dw_min:9.9999e-01  dw_max:1.0000e+00 lr:1.0000e-05
2023-04-03 17:15:07,572 ADAM: Layer 2 -> dw_min:9.9999e-01  dw_max:1.0000e+00 lr:1.0000e-05
2023-04-03 17:15:07,572 ADAM: Layer 3 -> dw_min:9.9999e-01  dw_max:1.0000e+00 lr:1.0000e-05
2023-04-03 17:15:07,672 			Learning rate: weights:   1.000e-05    
2023-04-03 17:15:07,672 			Last test performance: 99.30%
2023-04-03 17:15:07,673 ----------------
2023-04-03 17:15:13,249   85  => 106   		Training 486 pattern with 99.79% 	Forward time: 	 5.48 sec
2023-04-03 17:15:13,250 			Loss:    2.333e-03    			Backward time: 	 0.10 sec 
2023-04-03 17:15:13,250 ADAM: Layer 0 -> dw_min:1.0000e+00  dw_max:1.0000e+00 lr:1.0000e-05
2023-04-03 17:15:13,250 ADAM: Layer 1 -> dw_min:9.9999e-01  dw_max:1.0000e+00 lr:1.0000e-05
2023-04-03 17:15:13,250 ADAM: Layer 2 -> dw_min:9.9999e-01  dw_max:1.0000e+00 lr:1.0000e-05
2023-04-03 17:15:13,250 ADAM: Layer 3 -> dw_min:9.9999e-01  dw_max:1.0000e+00 lr:1.0000e-05
2023-04-03 17:15:13,325 			Learning rate: weights:   1.000e-05    
2023-04-03 17:15:13,325 			Last test performance: 99.30%
2023-04-03 17:15:13,325 ----------------
2023-04-03 17:15:18,851   85  => 107   		Training 486 pattern with 99.79% 	Forward time: 	 5.43 sec
2023-04-03 17:15:18,851 			Loss:    2.780e-03    			Backward time: 	 0.09 sec 
2023-04-03 17:15:18,852 ADAM: Layer 0 -> dw_min:1.0000e+00  dw_max:1.0000e+00 lr:1.0000e-05
2023-04-03 17:15:18,852 ADAM: Layer 1 -> dw_min:9.9999e-01  dw_max:1.0000e+00 lr:1.0000e-05
2023-04-03 17:15:18,852 ADAM: Layer 2 -> dw_min:9.9999e-01  dw_max:1.0000e+00 lr:1.0000e-05
2023-04-03 17:15:18,852 ADAM: Layer 3 -> dw_min:9.9999e-01  dw_max:1.0000e+00 lr:1.0000e-05
2023-04-03 17:15:18,925 			Learning rate: weights:   1.000e-05    
2023-04-03 17:15:18,925 			Last test performance: 99.30%
2023-04-03 17:15:18,925 ----------------
2023-04-03 17:15:24,439   85  => 108   		Training 486 pattern with 100.00% 	Forward time: 	 5.41 sec
2023-04-03 17:15:24,439 			Loss:    8.504e-04    			Backward time: 	 0.09 sec 
2023-04-03 17:15:24,439 ADAM: Layer 0 -> dw_min:1.0000e+00  dw_max:1.0000e+00 lr:1.0000e-05
2023-04-03 17:15:24,439 ADAM: Layer 1 -> dw_min:9.9999e-01  dw_max:1.0000e+00 lr:1.0000e-05
2023-04-03 17:15:24,439 ADAM: Layer 2 -> dw_min:9.9999e-01  dw_max:1.0000e+00 lr:1.0000e-05
2023-04-03 17:15:24,439 ADAM: Layer 3 -> dw_min:9.9999e-01  dw_max:1.0000e+00 lr:1.0000e-05
2023-04-03 17:15:24,504 			Learning rate: weights:   1.000e-05    
2023-04-03 17:15:24,504 			Last test performance: 99.30%
2023-04-03 17:15:24,504 ----------------
2023-04-03 17:15:30,061   85  => 109   		Training 486 pattern with 99.79% 	Forward time: 	 5.46 sec
2023-04-03 17:15:30,061 			Loss:    1.647e-02    			Backward time: 	 0.10 sec 
2023-04-03 17:15:30,061 ADAM: Layer 0 -> dw_min:1.0000e+00  dw_max:1.0000e+00 lr:1.0000e-05
2023-04-03 17:15:30,062 ADAM: Layer 1 -> dw_min:9.9999e-01  dw_max:1.0000e+00 lr:1.0000e-05
2023-04-03 17:15:30,062 ADAM: Layer 2 -> dw_min:9.9999e-01  dw_max:1.0000e+00 lr:1.0000e-05
2023-04-03 17:15:30,062 ADAM: Layer 3 -> dw_min:9.9999e-01  dw_max:1.0000e+00 lr:1.0000e-05
2023-04-03 17:15:30,180 			Learning rate: weights:   1.000e-05    
2023-04-03 17:15:30,180 			Last test performance: 99.30%
2023-04-03 17:15:30,180 ----------------
2023-04-03 17:15:35,760   85  => 110   		Training 486 pattern with 99.79% 	Forward time: 	 5.48 sec
2023-04-03 17:15:35,761 			Loss:    3.595e-03    			Backward time: 	 0.10 sec 
2023-04-03 17:15:35,761 ADAM: Layer 0 -> dw_min:1.0000e+00  dw_max:1.0000e+00 lr:1.0000e-05
2023-04-03 17:15:35,761 ADAM: Layer 1 -> dw_min:9.9999e-01  dw_max:1.0000e+00 lr:1.0000e-05
2023-04-03 17:15:35,761 ADAM: Layer 2 -> dw_min:9.9999e-01  dw_max:1.0000e+00 lr:1.0000e-05
2023-04-03 17:15:35,761 ADAM: Layer 3 -> dw_min:9.9999e-01  dw_max:1.0000e+00 lr:1.0000e-05
2023-04-03 17:15:35,817 			Learning rate: weights:   1.000e-05    
2023-04-03 17:15:35,817 			Last test performance: 99.30%
2023-04-03 17:15:35,817 ----------------
2023-04-03 17:15:41,332   85  => 111   		Training 486 pattern with 100.00% 	Forward time: 	 5.41 sec
2023-04-03 17:15:41,332 			Loss:    4.805e-04    			Backward time: 	 0.10 sec 
2023-04-03 17:15:41,333 ADAM: Layer 0 -> dw_min:1.0000e+00  dw_max:1.0000e+00 lr:1.0000e-05
2023-04-03 17:15:41,333 ADAM: Layer 1 -> dw_min:9.9999e-01  dw_max:1.0000e+00 lr:1.0000e-05
2023-04-03 17:15:41,333 ADAM: Layer 2 -> dw_min:9.9999e-01  dw_max:1.0000e+00 lr:1.0000e-05
2023-04-03 17:15:41,333 ADAM: Layer 3 -> dw_min:9.9999e-01  dw_max:1.0000e+00 lr:1.0000e-05
2023-04-03 17:15:41,406 			Learning rate: weights:   1.000e-05    
2023-04-03 17:15:41,406 			Last test performance: 99.30%
2023-04-03 17:15:41,406 ----------------
2023-04-03 17:15:46,828   85  => 112   		Training 486 pattern with 100.00% 	Forward time: 	 5.32 sec
2023-04-03 17:15:46,828 			Loss:    2.638e-04    			Backward time: 	 0.09 sec 
2023-04-03 17:15:46,828 ADAM: Layer 0 -> dw_min:1.0000e+00  dw_max:1.0000e+00 lr:1.0000e-05
2023-04-03 17:15:46,828 ADAM: Layer 1 -> dw_min:9.9999e-01  dw_max:1.0000e+00 lr:1.0000e-05
2023-04-03 17:15:46,829 ADAM: Layer 2 -> dw_min:9.9999e-01  dw_max:1.0000e+00 lr:1.0000e-05
2023-04-03 17:15:46,829 ADAM: Layer 3 -> dw_min:9.9999e-01  dw_max:1.0000e+00 lr:1.0000e-05
2023-04-03 17:15:46,911 			Learning rate: weights:   1.000e-05    
2023-04-03 17:15:46,911 			Last test performance: 99.30%
2023-04-03 17:15:46,911 ----------------
2023-04-03 17:15:52,349   85  => 113   		Training 486 pattern with 100.00% 	Forward time: 	 5.34 sec
2023-04-03 17:15:52,349 			Loss:    6.567e-04    			Backward time: 	 0.10 sec 
2023-04-03 17:15:52,349 ADAM: Layer 0 -> dw_min:1.0000e+00  dw_max:1.0000e+00 lr:1.0000e-05
2023-04-03 17:15:52,349 ADAM: Layer 1 -> dw_min:9.9999e-01  dw_max:1.0000e+00 lr:1.0000e-05
2023-04-03 17:15:52,349 ADAM: Layer 2 -> dw_min:9.9999e-01  dw_max:1.0000e+00 lr:1.0000e-05
2023-04-03 17:15:52,349 ADAM: Layer 3 -> dw_min:9.9999e-01  dw_max:1.0000e+00 lr:1.0000e-05
2023-04-03 17:15:52,418 			Learning rate: weights:   1.000e-05    
2023-04-03 17:15:52,418 			Last test performance: 99.30%
2023-04-03 17:15:52,418 ----------------
2023-04-03 17:15:57,969   85  => 114   		Training 486 pattern with 99.79% 	Forward time: 	 5.45 sec
2023-04-03 17:15:57,969 			Loss:    1.722e-02    			Backward time: 	 0.10 sec 
2023-04-03 17:15:57,969 ADAM: Layer 0 -> dw_min:1.0000e+00  dw_max:1.0000e+00 lr:1.0000e-05
2023-04-03 17:15:57,969 ADAM: Layer 1 -> dw_min:9.9999e-01  dw_max:1.0000e+00 lr:1.0000e-05
2023-04-03 17:15:57,969 ADAM: Layer 2 -> dw_min:9.9999e-01  dw_max:1.0000e+00 lr:1.0000e-05
2023-04-03 17:15:57,969 ADAM: Layer 3 -> dw_min:9.9999e-01  dw_max:1.0000e+00 lr:1.0000e-05
2023-04-03 17:15:58,093 			Learning rate: weights:   1.000e-05    
2023-04-03 17:15:58,093 			Last test performance: 99.30%
2023-04-03 17:15:58,093 ----------------
2023-04-03 17:16:03,726   85  => 115   		Training 486 pattern with 99.79% 	Forward time: 	 5.53 sec
2023-04-03 17:16:03,726 			Loss:    2.401e-03    			Backward time: 	 0.10 sec 
2023-04-03 17:16:03,726 ADAM: Layer 0 -> dw_min:1.0000e+00  dw_max:1.0000e+00 lr:1.0000e-05
2023-04-03 17:16:03,727 ADAM: Layer 1 -> dw_min:9.9999e-01  dw_max:1.0000e+00 lr:1.0000e-05
2023-04-03 17:16:03,727 ADAM: Layer 2 -> dw_min:9.9999e-01  dw_max:1.0000e+00 lr:1.0000e-05
2023-04-03 17:16:03,727 ADAM: Layer 3 -> dw_min:9.9999e-01  dw_max:1.0000e+00 lr:1.0000e-05
2023-04-03 17:16:03,857 			Learning rate: weights:   1.000e-05    
2023-04-03 17:16:03,857 			Last test performance: 99.30%
2023-04-03 17:16:03,857 ----------------
2023-04-03 17:16:09,438   85  => 116   		Training 486 pattern with 100.00% 	Forward time: 	 5.48 sec
2023-04-03 17:16:09,438 			Loss:    3.796e-04    			Backward time: 	 0.10 sec 
2023-04-03 17:16:09,439 ADAM: Layer 0 -> dw_min:1.0000e+00  dw_max:1.0000e+00 lr:1.0000e-05
2023-04-03 17:16:09,439 ADAM: Layer 1 -> dw_min:9.9999e-01  dw_max:1.0000e+00 lr:1.0000e-05
2023-04-03 17:16:09,439 ADAM: Layer 2 -> dw_min:9.9999e-01  dw_max:1.0000e+00 lr:1.0000e-05
2023-04-03 17:16:09,439 ADAM: Layer 3 -> dw_min:1.0000e+00  dw_max:1.0000e+00 lr:1.0000e-05
2023-04-03 17:16:09,543 			Learning rate: weights:   1.000e-05    
2023-04-03 17:16:09,543 			Last test performance: 99.30%
2023-04-03 17:16:09,543 ----------------
2023-04-03 17:16:15,098   85  => 117   		Training 486 pattern with 99.79% 	Forward time: 	 5.45 sec
2023-04-03 17:16:15,098 			Loss:    2.043e-03    			Backward time: 	 0.10 sec 
2023-04-03 17:16:15,098 ADAM: Layer 0 -> dw_min:1.0000e+00  dw_max:1.0000e+00 lr:1.0000e-05
2023-04-03 17:16:15,098 ADAM: Layer 1 -> dw_min:9.9999e-01  dw_max:1.0000e+00 lr:1.0000e-05
2023-04-03 17:16:15,099 ADAM: Layer 2 -> dw_min:9.9999e-01  dw_max:1.0000e+00 lr:1.0000e-05
2023-04-03 17:16:15,099 ADAM: Layer 3 -> dw_min:9.9999e-01  dw_max:1.0000e+00 lr:1.0000e-05
2023-04-03 17:16:15,210 			Learning rate: weights:   1.000e-05    
2023-04-03 17:16:15,211 			Last test performance: 99.30%
2023-04-03 17:16:15,211 ----------------
2023-04-03 17:16:20,705   85  => 118   		Training 486 pattern with 100.00% 	Forward time: 	 5.39 sec
2023-04-03 17:16:20,705 			Loss:    1.063e-03    			Backward time: 	 0.10 sec 
2023-04-03 17:16:20,705 ADAM: Layer 0 -> dw_min:1.0000e+00  dw_max:1.0000e+00 lr:1.0000e-05
2023-04-03 17:16:20,705 ADAM: Layer 1 -> dw_min:9.9999e-01  dw_max:1.0000e+00 lr:1.0000e-05
2023-04-03 17:16:20,705 ADAM: Layer 2 -> dw_min:9.9999e-01  dw_max:1.0000e+00 lr:1.0000e-05
2023-04-03 17:16:20,705 ADAM: Layer 3 -> dw_min:9.9999e-01  dw_max:1.0000e+00 lr:1.0000e-05
2023-04-03 17:16:20,812 			Learning rate: weights:   1.000e-05    
2023-04-03 17:16:20,812 			Last test performance: 99.30%
2023-04-03 17:16:20,812 ----------------
2023-04-03 17:16:26,382   85  => 119   		Training 486 pattern with 99.79% 	Forward time: 	 5.47 sec
2023-04-03 17:16:26,382 			Loss:    4.859e-03    			Backward time: 	 0.10 sec 
2023-04-03 17:16:26,383 ADAM: Layer 0 -> dw_min:1.0000e+00  dw_max:1.0000e+00 lr:1.0000e-05
2023-04-03 17:16:26,383 ADAM: Layer 1 -> dw_min:9.9999e-01  dw_max:1.0000e+00 lr:1.0000e-05
2023-04-03 17:16:26,383 ADAM: Layer 2 -> dw_min:9.9998e-01  dw_max:1.0000e+00 lr:1.0000e-05
2023-04-03 17:16:26,383 ADAM: Layer 3 -> dw_min:9.9999e-01  dw_max:1.0000e+00 lr:1.0000e-05
2023-04-03 17:16:26,454 			Learning rate: weights:   1.000e-05    
2023-04-03 17:16:26,454 			Last test performance: 99.30%
2023-04-03 17:16:26,454 ----------------
2023-04-03 17:16:31,984   85  => 120   		Training 486 pattern with 99.79% 	Forward time: 	 5.43 sec
2023-04-03 17:16:31,984 			Loss:    6.107e-03    			Backward time: 	 0.10 sec 
2023-04-03 17:16:31,984 ADAM: Layer 0 -> dw_min:1.0000e+00  dw_max:1.0000e+00 lr:1.0000e-05
2023-04-03 17:16:31,984 ADAM: Layer 1 -> dw_min:9.9999e-01  dw_max:1.0000e+00 lr:1.0000e-05
2023-04-03 17:16:31,984 ADAM: Layer 2 -> dw_min:9.9999e-01  dw_max:1.0000e+00 lr:1.0000e-05
2023-04-03 17:16:31,984 ADAM: Layer 3 -> dw_min:9.9999e-01  dw_max:1.0000e+00 lr:1.0000e-05
2023-04-03 17:16:32,001 			Learning rate: weights:   1.000e-05    
2023-04-03 17:16:32,001 			Last test performance: 99.30%
2023-04-03 17:16:32,001 ----------------
2023-04-03 17:16:37,493   85  => 121   		Training 486 pattern with 100.00% 	Forward time: 	 5.39 sec
2023-04-03 17:16:37,493 			Loss:    1.364e-03    			Backward time: 	 0.10 sec 
2023-04-03 17:16:37,493 ADAM: Layer 0 -> dw_min:1.0000e+00  dw_max:1.0000e+00 lr:1.0000e-05
2023-04-03 17:16:37,493 ADAM: Layer 1 -> dw_min:9.9999e-01  dw_max:1.0000e+00 lr:1.0000e-05
2023-04-03 17:16:37,493 ADAM: Layer 2 -> dw_min:9.9998e-01  dw_max:1.0000e+00 lr:1.0000e-05
2023-04-03 17:16:37,493 ADAM: Layer 3 -> dw_min:9.9999e-01  dw_max:1.0000e+00 lr:1.0000e-05
2023-04-03 17:16:37,587 			Learning rate: weights:   1.000e-05    
2023-04-03 17:16:37,587 			Last test performance: 99.30%
2023-04-03 17:16:37,587 ----------------
2023-04-03 17:16:43,085   85  => 122   		Training 486 pattern with 100.00% 	Forward time: 	 5.40 sec
2023-04-03 17:16:43,085 			Loss:    1.052e-03    			Backward time: 	 0.10 sec 
2023-04-03 17:16:43,085 ADAM: Layer 0 -> dw_min:1.0000e+00  dw_max:1.0000e+00 lr:1.0000e-05
2023-04-03 17:16:43,085 ADAM: Layer 1 -> dw_min:9.9999e-01  dw_max:1.0000e+00 lr:1.0000e-05
2023-04-03 17:16:43,085 ADAM: Layer 2 -> dw_min:9.9999e-01  dw_max:1.0000e+00 lr:1.0000e-05
2023-04-03 17:16:43,086 ADAM: Layer 3 -> dw_min:9.9999e-01  dw_max:1.0000e+00 lr:1.0000e-05
2023-04-03 17:16:43,161 			Learning rate: weights:   1.000e-05    
2023-04-03 17:16:43,161 			Last test performance: 99.30%
2023-04-03 17:16:43,161 ----------------
2023-04-03 17:16:48,743   85  => 123   		Training 486 pattern with 100.00% 	Forward time: 	 5.48 sec
2023-04-03 17:16:48,743 			Loss:    8.750e-04    			Backward time: 	 0.10 sec 
2023-04-03 17:16:48,743 ADAM: Layer 0 -> dw_min:1.0000e+00  dw_max:1.0000e+00 lr:1.0000e-05
2023-04-03 17:16:48,744 ADAM: Layer 1 -> dw_min:9.9999e-01  dw_max:1.0000e+00 lr:1.0000e-05
2023-04-03 17:16:48,744 ADAM: Layer 2 -> dw_min:9.9999e-01  dw_max:1.0000e+00 lr:1.0000e-05
2023-04-03 17:16:48,744 ADAM: Layer 3 -> dw_min:9.9999e-01  dw_max:1.0000e+00 lr:1.0000e-05
2023-04-03 17:16:48,809 			Learning rate: weights:   1.000e-05    
2023-04-03 17:16:48,809 			Last test performance: 99.30%
2023-04-03 17:16:48,809 ----------------
2023-04-03 17:16:54,361   85  => 124   		Training 486 pattern with 99.79% 	Forward time: 	 5.45 sec
2023-04-03 17:16:54,361 			Loss:    1.390e-02    			Backward time: 	 0.10 sec 
2023-04-03 17:16:54,362 ADAM: Layer 0 -> dw_min:1.0000e+00  dw_max:1.0000e+00 lr:1.0000e-05
2023-04-03 17:16:54,362 ADAM: Layer 1 -> dw_min:9.9999e-01  dw_max:1.0000e+00 lr:1.0000e-05
2023-04-03 17:16:54,362 ADAM: Layer 2 -> dw_min:9.9999e-01  dw_max:1.0000e+00 lr:1.0000e-05
2023-04-03 17:16:54,362 ADAM: Layer 3 -> dw_min:9.9999e-01  dw_max:1.0000e+00 lr:1.0000e-05
2023-04-03 17:16:54,378 
2023-04-03 17:16:54,378 Testing:
2023-04-03 17:16:54,645 		24 of 10000 with 95.83% 	 Time used:  0.27 sec
2023-04-03 17:16:54,918 		48 of 10000 with 95.83% 	 Time used:  0.27 sec
2023-04-03 17:16:55,188 		72 of 10000 with 97.22% 	 Time used:  0.27 sec
2023-04-03 17:16:55,450 		96 of 10000 with 96.88% 	 Time used:  0.26 sec
2023-04-03 17:16:55,742 		120 of 10000 with 97.50% 	 Time used:  0.29 sec
2023-04-03 17:16:55,999 		144 of 10000 with 97.22% 	 Time used:  0.26 sec
2023-04-03 17:16:56,281 		168 of 10000 with 97.62% 	 Time used:  0.28 sec
2023-04-03 17:16:56,561 		192 of 10000 with 97.92% 	 Time used:  0.28 sec
2023-04-03 17:16:56,834 		216 of 10000 with 98.15% 	 Time used:  0.27 sec
2023-04-03 17:16:57,131 		240 of 10000 with 98.33% 	 Time used:  0.30 sec
2023-04-03 17:16:57,409 		264 of 10000 with 98.48% 	 Time used:  0.28 sec
2023-04-03 17:16:57,672 		288 of 10000 with 98.26% 	 Time used:  0.26 sec
2023-04-03 17:16:57,962 		312 of 10000 with 98.08% 	 Time used:  0.29 sec
2023-04-03 17:16:58,240 		336 of 10000 with 97.92% 	 Time used:  0.28 sec
2023-04-03 17:16:58,515 		360 of 10000 with 98.06% 	 Time used:  0.27 sec
2023-04-03 17:16:58,800 		384 of 10000 with 98.18% 	 Time used:  0.28 sec
2023-04-03 17:16:59,077 		408 of 10000 with 98.28% 	 Time used:  0.28 sec
2023-04-03 17:16:59,355 		432 of 10000 with 98.38% 	 Time used:  0.28 sec
2023-04-03 17:16:59,627 		456 of 10000 with 98.03% 	 Time used:  0.27 sec
2023-04-03 17:16:59,927 		480 of 10000 with 98.12% 	 Time used:  0.30 sec
2023-04-03 17:17:00,223 		504 of 10000 with 98.21% 	 Time used:  0.30 sec
2023-04-03 17:17:00,522 		528 of 10000 with 98.30% 	 Time used:  0.30 sec
2023-04-03 17:17:00,788 		552 of 10000 with 98.37% 	 Time used:  0.27 sec
2023-04-03 17:17:01,053 		576 of 10000 with 98.26% 	 Time used:  0.27 sec
2023-04-03 17:17:01,310 		600 of 10000 with 98.33% 	 Time used:  0.26 sec
2023-04-03 17:17:01,592 		624 of 10000 with 98.40% 	 Time used:  0.28 sec
2023-04-03 17:17:01,874 		648 of 10000 with 98.46% 	 Time used:  0.28 sec
2023-04-03 17:17:02,169 		672 of 10000 with 98.36% 	 Time used:  0.29 sec
2023-04-03 17:17:02,441 		696 of 10000 with 98.42% 	 Time used:  0.27 sec
2023-04-03 17:17:02,699 		720 of 10000 with 98.47% 	 Time used:  0.26 sec
2023-04-03 17:17:02,958 		744 of 10000 with 98.52% 	 Time used:  0.26 sec
2023-04-03 17:17:03,236 		768 of 10000 with 98.57% 	 Time used:  0.28 sec
2023-04-03 17:17:03,517 		792 of 10000 with 98.61% 	 Time used:  0.28 sec
2023-04-03 17:17:03,779 		816 of 10000 with 98.65% 	 Time used:  0.26 sec
2023-04-03 17:17:04,063 		840 of 10000 with 98.57% 	 Time used:  0.28 sec
2023-04-03 17:17:04,350 		864 of 10000 with 98.50% 	 Time used:  0.29 sec
2023-04-03 17:17:04,618 		888 of 10000 with 98.54% 	 Time used:  0.27 sec
2023-04-03 17:17:04,889 		912 of 10000 with 98.46% 	 Time used:  0.27 sec
2023-04-03 17:17:05,166 		936 of 10000 with 98.50% 	 Time used:  0.28 sec
2023-04-03 17:17:05,437 		960 of 10000 with 98.54% 	 Time used:  0.27 sec
2023-04-03 17:17:05,708 		984 of 10000 with 98.58% 	 Time used:  0.27 sec
2023-04-03 17:17:05,975 		1008 of 10000 with 98.51% 	 Time used:  0.27 sec
2023-04-03 17:17:06,243 		1032 of 10000 with 98.55% 	 Time used:  0.27 sec
2023-04-03 17:17:06,503 		1056 of 10000 with 98.58% 	 Time used:  0.26 sec
2023-04-03 17:17:06,769 		1080 of 10000 with 98.61% 	 Time used:  0.27 sec
2023-04-03 17:17:07,046 		1104 of 10000 with 98.64% 	 Time used:  0.28 sec
2023-04-03 17:17:07,312 		1128 of 10000 with 98.67% 	 Time used:  0.27 sec
2023-04-03 17:17:07,584 		1152 of 10000 with 98.70% 	 Time used:  0.27 sec
2023-04-03 17:17:07,841 		1176 of 10000 with 98.72% 	 Time used:  0.26 sec
2023-04-03 17:17:08,087 		1200 of 10000 with 98.75% 	 Time used:  0.25 sec
2023-04-03 17:17:08,350 		1224 of 10000 with 98.77% 	 Time used:  0.26 sec
2023-04-03 17:17:08,630 		1248 of 10000 with 98.80% 	 Time used:  0.28 sec
2023-04-03 17:17:08,904 		1272 of 10000 with 98.82% 	 Time used:  0.27 sec
2023-04-03 17:17:09,190 		1296 of 10000 with 98.84% 	 Time used:  0.29 sec
2023-04-03 17:17:09,464 		1320 of 10000 with 98.86% 	 Time used:  0.27 sec
2023-04-03 17:17:09,734 		1344 of 10000 with 98.88% 	 Time used:  0.27 sec
2023-04-03 17:17:10,003 		1368 of 10000 with 98.90% 	 Time used:  0.27 sec
2023-04-03 17:17:10,293 		1392 of 10000 with 98.92% 	 Time used:  0.29 sec
2023-04-03 17:17:10,558 		1416 of 10000 with 98.94% 	 Time used:  0.26 sec
2023-04-03 17:17:10,802 		1440 of 10000 with 98.96% 	 Time used:  0.24 sec
2023-04-03 17:17:11,074 		1464 of 10000 with 98.98% 	 Time used:  0.27 sec
2023-04-03 17:17:11,369 		1488 of 10000 with 98.92% 	 Time used:  0.29 sec
2023-04-03 17:17:11,632 		1512 of 10000 with 98.94% 	 Time used:  0.26 sec
2023-04-03 17:17:11,901 		1536 of 10000 with 98.96% 	 Time used:  0.27 sec
2023-04-03 17:17:12,192 		1560 of 10000 with 98.97% 	 Time used:  0.29 sec
2023-04-03 17:17:12,460 		1584 of 10000 with 98.99% 	 Time used:  0.27 sec
2023-04-03 17:17:12,732 		1608 of 10000 with 99.00% 	 Time used:  0.27 sec
2023-04-03 17:17:13,003 		1632 of 10000 with 98.96% 	 Time used:  0.27 sec
2023-04-03 17:17:13,278 		1656 of 10000 with 98.97% 	 Time used:  0.28 sec
2023-04-03 17:17:13,556 		1680 of 10000 with 98.99% 	 Time used:  0.28 sec
2023-04-03 17:17:13,815 		1704 of 10000 with 99.00% 	 Time used:  0.26 sec
2023-04-03 17:17:14,068 		1728 of 10000 with 98.96% 	 Time used:  0.25 sec
2023-04-03 17:17:14,302 		1752 of 10000 with 98.97% 	 Time used:  0.23 sec
2023-04-03 17:17:14,575 		1776 of 10000 with 98.99% 	 Time used:  0.27 sec
2023-04-03 17:17:14,853 		1800 of 10000 with 99.00% 	 Time used:  0.28 sec
2023-04-03 17:17:15,146 		1824 of 10000 with 99.01% 	 Time used:  0.29 sec
2023-04-03 17:17:15,424 		1848 of 10000 with 99.03% 	 Time used:  0.28 sec
2023-04-03 17:17:15,702 		1872 of 10000 with 98.93% 	 Time used:  0.28 sec
2023-04-03 17:17:15,947 		1896 of 10000 with 98.95% 	 Time used:  0.24 sec
2023-04-03 17:17:16,217 		1920 of 10000 with 98.96% 	 Time used:  0.27 sec
2023-04-03 17:17:16,501 		1944 of 10000 with 98.97% 	 Time used:  0.28 sec
2023-04-03 17:17:16,756 		1968 of 10000 with 98.98% 	 Time used:  0.26 sec
2023-04-03 17:17:17,026 		1992 of 10000 with 99.00% 	 Time used:  0.27 sec
2023-04-03 17:17:17,297 		2016 of 10000 with 99.01% 	 Time used:  0.27 sec
2023-04-03 17:17:17,561 		2040 of 10000 with 99.02% 	 Time used:  0.26 sec
2023-04-03 17:17:17,838 		2064 of 10000 with 99.03% 	 Time used:  0.28 sec
2023-04-03 17:17:18,115 		2088 of 10000 with 99.04% 	 Time used:  0.28 sec
2023-04-03 17:17:18,398 		2112 of 10000 with 99.05% 	 Time used:  0.28 sec
2023-04-03 17:17:18,643 		2136 of 10000 with 99.06% 	 Time used:  0.24 sec
2023-04-03 17:17:18,926 		2160 of 10000 with 99.07% 	 Time used:  0.28 sec
2023-04-03 17:17:19,192 		2184 of 10000 with 99.08% 	 Time used:  0.27 sec
2023-04-03 17:17:19,462 		2208 of 10000 with 99.09% 	 Time used:  0.27 sec
2023-04-03 17:17:19,740 		2232 of 10000 with 99.10% 	 Time used:  0.28 sec
2023-04-03 17:17:20,042 		2256 of 10000 with 99.11% 	 Time used:  0.30 sec
2023-04-03 17:17:20,320 		2280 of 10000 with 99.12% 	 Time used:  0.28 sec
2023-04-03 17:17:20,594 		2304 of 10000 with 99.13% 	 Time used:  0.27 sec
2023-04-03 17:17:20,842 		2328 of 10000 with 99.14% 	 Time used:  0.25 sec
2023-04-03 17:17:21,111 		2352 of 10000 with 99.15% 	 Time used:  0.27 sec
2023-04-03 17:17:21,381 		2376 of 10000 with 99.16% 	 Time used:  0.27 sec
2023-04-03 17:17:21,660 		2400 of 10000 with 99.17% 	 Time used:  0.28 sec
2023-04-03 17:17:21,927 		2424 of 10000 with 99.13% 	 Time used:  0.27 sec
2023-04-03 17:17:22,214 		2448 of 10000 with 99.14% 	 Time used:  0.29 sec
2023-04-03 17:17:22,487 		2472 of 10000 with 99.15% 	 Time used:  0.27 sec
2023-04-03 17:17:22,772 		2496 of 10000 with 99.16% 	 Time used:  0.28 sec
2023-04-03 17:17:23,063 		2520 of 10000 with 99.17% 	 Time used:  0.29 sec
2023-04-03 17:17:23,336 		2544 of 10000 with 99.17% 	 Time used:  0.27 sec
2023-04-03 17:17:23,606 		2568 of 10000 with 99.18% 	 Time used:  0.27 sec
2023-04-03 17:17:23,870 		2592 of 10000 with 99.19% 	 Time used:  0.26 sec
2023-04-03 17:17:24,138 		2616 of 10000 with 99.20% 	 Time used:  0.27 sec
2023-04-03 17:17:24,406 		2640 of 10000 with 99.20% 	 Time used:  0.27 sec
2023-04-03 17:17:24,659 		2664 of 10000 with 99.21% 	 Time used:  0.25 sec
2023-04-03 17:17:24,944 		2688 of 10000 with 99.22% 	 Time used:  0.28 sec
2023-04-03 17:17:25,215 		2712 of 10000 with 99.23% 	 Time used:  0.27 sec
2023-04-03 17:17:25,488 		2736 of 10000 with 99.23% 	 Time used:  0.27 sec
2023-04-03 17:17:25,753 		2760 of 10000 with 99.24% 	 Time used:  0.26 sec
2023-04-03 17:17:26,018 		2784 of 10000 with 99.25% 	 Time used:  0.26 sec
2023-04-03 17:17:26,291 		2808 of 10000 with 99.22% 	 Time used:  0.27 sec
2023-04-03 17:17:26,566 		2832 of 10000 with 99.22% 	 Time used:  0.27 sec
2023-04-03 17:17:26,828 		2856 of 10000 with 99.23% 	 Time used:  0.26 sec
2023-04-03 17:17:27,107 		2880 of 10000 with 99.24% 	 Time used:  0.28 sec
2023-04-03 17:17:27,373 		2904 of 10000 with 99.24% 	 Time used:  0.26 sec
2023-04-03 17:17:27,653 		2928 of 10000 with 99.25% 	 Time used:  0.28 sec
2023-04-03 17:17:27,927 		2952 of 10000 with 99.25% 	 Time used:  0.27 sec
2023-04-03 17:17:28,201 		2976 of 10000 with 99.26% 	 Time used:  0.27 sec
2023-04-03 17:17:28,474 		3000 of 10000 with 99.27% 	 Time used:  0.27 sec
2023-04-03 17:17:28,748 		3024 of 10000 with 99.27% 	 Time used:  0.27 sec
2023-04-03 17:17:29,027 		3048 of 10000 with 99.28% 	 Time used:  0.28 sec
2023-04-03 17:17:29,308 		3072 of 10000 with 99.28% 	 Time used:  0.28 sec
2023-04-03 17:17:29,582 		3096 of 10000 with 99.29% 	 Time used:  0.27 sec
2023-04-03 17:17:29,850 		3120 of 10000 with 99.29% 	 Time used:  0.27 sec
2023-04-03 17:17:30,110 		3144 of 10000 with 99.30% 	 Time used:  0.26 sec
2023-04-03 17:17:30,384 		3168 of 10000 with 99.31% 	 Time used:  0.27 sec
2023-04-03 17:17:30,660 		3192 of 10000 with 99.31% 	 Time used:  0.28 sec
2023-04-03 17:17:30,936 		3216 of 10000 with 99.32% 	 Time used:  0.28 sec
2023-04-03 17:17:31,217 		3240 of 10000 with 99.32% 	 Time used:  0.28 sec
2023-04-03 17:17:31,497 		3264 of 10000 with 99.33% 	 Time used:  0.28 sec
2023-04-03 17:17:31,785 		3288 of 10000 with 99.30% 	 Time used:  0.29 sec
2023-04-03 17:17:32,054 		3312 of 10000 with 99.31% 	 Time used:  0.27 sec
2023-04-03 17:17:32,328 		3336 of 10000 with 99.31% 	 Time used:  0.27 sec
2023-04-03 17:17:32,605 		3360 of 10000 with 99.32% 	 Time used:  0.28 sec
2023-04-03 17:17:32,884 		3384 of 10000 with 99.32% 	 Time used:  0.28 sec
2023-04-03 17:17:33,131 		3408 of 10000 with 99.33% 	 Time used:  0.25 sec
2023-04-03 17:17:33,411 		3432 of 10000 with 99.33% 	 Time used:  0.28 sec
2023-04-03 17:17:33,663 		3456 of 10000 with 99.33% 	 Time used:  0.25 sec
2023-04-03 17:17:33,910 		3480 of 10000 with 99.31% 	 Time used:  0.25 sec
2023-04-03 17:17:34,180 		3504 of 10000 with 99.32% 	 Time used:  0.27 sec
2023-04-03 17:17:34,451 		3528 of 10000 with 99.32% 	 Time used:  0.27 sec
2023-04-03 17:17:34,727 		3552 of 10000 with 99.32% 	 Time used:  0.28 sec
2023-04-03 17:17:34,984 		3576 of 10000 with 99.30% 	 Time used:  0.26 sec
2023-04-03 17:17:35,263 		3600 of 10000 with 99.31% 	 Time used:  0.28 sec
2023-04-03 17:17:35,544 		3624 of 10000 with 99.31% 	 Time used:  0.28 sec
2023-04-03 17:17:35,833 		3648 of 10000 with 99.31% 	 Time used:  0.29 sec
2023-04-03 17:17:36,111 		3672 of 10000 with 99.32% 	 Time used:  0.28 sec
2023-04-03 17:17:36,391 		3696 of 10000 with 99.32% 	 Time used:  0.28 sec
2023-04-03 17:17:36,674 		3720 of 10000 with 99.33% 	 Time used:  0.28 sec
2023-04-03 17:17:36,964 		3744 of 10000 with 99.33% 	 Time used:  0.29 sec
2023-04-03 17:17:37,228 		3768 of 10000 with 99.34% 	 Time used:  0.26 sec
2023-04-03 17:17:37,500 		3792 of 10000 with 99.34% 	 Time used:  0.27 sec
2023-04-03 17:17:37,779 		3816 of 10000 with 99.34% 	 Time used:  0.28 sec
2023-04-03 17:17:38,046 		3840 of 10000 with 99.35% 	 Time used:  0.27 sec
2023-04-03 17:17:38,325 		3864 of 10000 with 99.33% 	 Time used:  0.28 sec
2023-04-03 17:17:38,592 		3888 of 10000 with 99.33% 	 Time used:  0.27 sec
2023-04-03 17:17:38,861 		3912 of 10000 with 99.34% 	 Time used:  0.27 sec
2023-04-03 17:17:39,140 		3936 of 10000 with 99.34% 	 Time used:  0.28 sec
2023-04-03 17:17:39,407 		3960 of 10000 with 99.34% 	 Time used:  0.27 sec
2023-04-03 17:17:39,643 		3984 of 10000 with 99.35% 	 Time used:  0.24 sec
2023-04-03 17:17:39,917 		4008 of 10000 with 99.33% 	 Time used:  0.27 sec
2023-04-03 17:17:40,179 		4032 of 10000 with 99.33% 	 Time used:  0.26 sec
2023-04-03 17:17:40,442 		4056 of 10000 with 99.33% 	 Time used:  0.26 sec
2023-04-03 17:17:40,712 		4080 of 10000 with 99.34% 	 Time used:  0.27 sec
2023-04-03 17:17:40,982 		4104 of 10000 with 99.34% 	 Time used:  0.27 sec
2023-04-03 17:17:41,255 		4128 of 10000 with 99.35% 	 Time used:  0.27 sec
2023-04-03 17:17:41,529 		4152 of 10000 with 99.35% 	 Time used:  0.27 sec
2023-04-03 17:17:41,803 		4176 of 10000 with 99.35% 	 Time used:  0.27 sec
2023-04-03 17:17:42,079 		4200 of 10000 with 99.33% 	 Time used:  0.28 sec
2023-04-03 17:17:42,326 		4224 of 10000 with 99.34% 	 Time used:  0.25 sec
2023-04-03 17:17:42,588 		4248 of 10000 with 99.34% 	 Time used:  0.26 sec
2023-04-03 17:17:42,859 		4272 of 10000 with 99.34% 	 Time used:  0.27 sec
2023-04-03 17:17:43,144 		4296 of 10000 with 99.35% 	 Time used:  0.28 sec
2023-04-03 17:17:43,417 		4320 of 10000 with 99.35% 	 Time used:  0.27 sec
2023-04-03 17:17:43,699 		4344 of 10000 with 99.36% 	 Time used:  0.28 sec
2023-04-03 17:17:43,979 		4368 of 10000 with 99.36% 	 Time used:  0.28 sec
2023-04-03 17:17:44,261 		4392 of 10000 with 99.34% 	 Time used:  0.28 sec
2023-04-03 17:17:44,526 		4416 of 10000 with 99.34% 	 Time used:  0.26 sec
2023-04-03 17:17:44,793 		4440 of 10000 with 99.35% 	 Time used:  0.27 sec
2023-04-03 17:17:45,057 		4464 of 10000 with 99.35% 	 Time used:  0.26 sec
2023-04-03 17:17:45,328 		4488 of 10000 with 99.35% 	 Time used:  0.27 sec
2023-04-03 17:17:45,606 		4512 of 10000 with 99.31% 	 Time used:  0.28 sec
2023-04-03 17:17:45,878 		4536 of 10000 with 99.32% 	 Time used:  0.27 sec
2023-04-03 17:17:46,144 		4560 of 10000 with 99.32% 	 Time used:  0.27 sec
2023-04-03 17:17:46,421 		4584 of 10000 with 99.32% 	 Time used:  0.28 sec
2023-04-03 17:17:46,705 		4608 of 10000 with 99.31% 	 Time used:  0.28 sec
2023-04-03 17:17:46,968 		4632 of 10000 with 99.31% 	 Time used:  0.26 sec
2023-04-03 17:17:47,254 		4656 of 10000 with 99.31% 	 Time used:  0.29 sec
2023-04-03 17:17:47,543 		4680 of 10000 with 99.32% 	 Time used:  0.29 sec
2023-04-03 17:17:47,824 		4704 of 10000 with 99.32% 	 Time used:  0.28 sec
2023-04-03 17:17:48,104 		4728 of 10000 with 99.30% 	 Time used:  0.28 sec
2023-04-03 17:17:48,352 		4752 of 10000 with 99.31% 	 Time used:  0.25 sec
2023-04-03 17:17:48,619 		4776 of 10000 with 99.31% 	 Time used:  0.27 sec
2023-04-03 17:17:48,893 		4800 of 10000 with 99.31% 	 Time used:  0.27 sec
2023-04-03 17:17:49,163 		4824 of 10000 with 99.32% 	 Time used:  0.27 sec
2023-04-03 17:17:49,450 		4848 of 10000 with 99.32% 	 Time used:  0.29 sec
2023-04-03 17:17:49,723 		4872 of 10000 with 99.30% 	 Time used:  0.27 sec
2023-04-03 17:17:50,012 		4896 of 10000 with 99.31% 	 Time used:  0.29 sec
2023-04-03 17:17:50,283 		4920 of 10000 with 99.31% 	 Time used:  0.27 sec
2023-04-03 17:17:50,547 		4944 of 10000 with 99.31% 	 Time used:  0.26 sec
2023-04-03 17:17:50,829 		4968 of 10000 with 99.32% 	 Time used:  0.28 sec
2023-04-03 17:17:51,103 		4992 of 10000 with 99.32% 	 Time used:  0.27 sec
2023-04-03 17:17:51,382 		5016 of 10000 with 99.32% 	 Time used:  0.28 sec
2023-04-03 17:17:51,677 		5040 of 10000 with 99.33% 	 Time used:  0.29 sec
2023-04-03 17:17:51,960 		5064 of 10000 with 99.33% 	 Time used:  0.28 sec
2023-04-03 17:17:52,234 		5088 of 10000 with 99.33% 	 Time used:  0.27 sec
2023-04-03 17:17:52,506 		5112 of 10000 with 99.33% 	 Time used:  0.27 sec
2023-04-03 17:17:52,789 		5136 of 10000 with 99.34% 	 Time used:  0.28 sec
2023-04-03 17:17:53,066 		5160 of 10000 with 99.34% 	 Time used:  0.28 sec
2023-04-03 17:17:53,354 		5184 of 10000 with 99.34% 	 Time used:  0.29 sec
2023-04-03 17:17:53,622 		5208 of 10000 with 99.35% 	 Time used:  0.27 sec
2023-04-03 17:17:53,893 		5232 of 10000 with 99.35% 	 Time used:  0.27 sec
2023-04-03 17:17:54,185 		5256 of 10000 with 99.33% 	 Time used:  0.29 sec
2023-04-03 17:17:54,435 		5280 of 10000 with 99.34% 	 Time used:  0.25 sec
2023-04-03 17:17:54,696 		5304 of 10000 with 99.34% 	 Time used:  0.26 sec
2023-04-03 17:17:54,971 		5328 of 10000 with 99.34% 	 Time used:  0.27 sec
2023-04-03 17:17:55,246 		5352 of 10000 with 99.33% 	 Time used:  0.27 sec
2023-04-03 17:17:55,507 		5376 of 10000 with 99.33% 	 Time used:  0.26 sec
2023-04-03 17:17:55,782 		5400 of 10000 with 99.33% 	 Time used:  0.28 sec
2023-04-03 17:17:56,052 		5424 of 10000 with 99.34% 	 Time used:  0.27 sec
2023-04-03 17:17:56,322 		5448 of 10000 with 99.34% 	 Time used:  0.27 sec
2023-04-03 17:17:56,622 		5472 of 10000 with 99.32% 	 Time used:  0.30 sec
2023-04-03 17:17:56,892 		5496 of 10000 with 99.33% 	 Time used:  0.27 sec
2023-04-03 17:17:57,159 		5520 of 10000 with 99.31% 	 Time used:  0.27 sec
2023-04-03 17:17:57,442 		5544 of 10000 with 99.31% 	 Time used:  0.28 sec
2023-04-03 17:17:57,717 		5568 of 10000 with 99.32% 	 Time used:  0.27 sec
2023-04-03 17:17:57,985 		5592 of 10000 with 99.30% 	 Time used:  0.27 sec
2023-04-03 17:17:58,253 		5616 of 10000 with 99.31% 	 Time used:  0.27 sec
2023-04-03 17:17:58,491 		5640 of 10000 with 99.29% 	 Time used:  0.24 sec
2023-04-03 17:17:58,746 		5664 of 10000 with 99.29% 	 Time used:  0.26 sec
2023-04-03 17:17:58,997 		5688 of 10000 with 99.30% 	 Time used:  0.25 sec
2023-04-03 17:17:59,274 		5712 of 10000 with 99.30% 	 Time used:  0.28 sec
2023-04-03 17:17:59,555 		5736 of 10000 with 99.27% 	 Time used:  0.28 sec
2023-04-03 17:17:59,837 		5760 of 10000 with 99.27% 	 Time used:  0.28 sec
2023-04-03 17:18:00,094 		5784 of 10000 with 99.27% 	 Time used:  0.26 sec
2023-04-03 17:18:00,380 		5808 of 10000 with 99.28% 	 Time used:  0.29 sec
2023-04-03 17:18:00,666 		5832 of 10000 with 99.26% 	 Time used:  0.29 sec
2023-04-03 17:18:00,940 		5856 of 10000 with 99.27% 	 Time used:  0.27 sec
2023-04-03 17:18:01,218 		5880 of 10000 with 99.27% 	 Time used:  0.28 sec
2023-04-03 17:18:01,484 		5904 of 10000 with 99.25% 	 Time used:  0.27 sec
2023-04-03 17:18:01,765 		5928 of 10000 with 99.26% 	 Time used:  0.28 sec
2023-04-03 17:18:02,038 		5952 of 10000 with 99.26% 	 Time used:  0.27 sec
2023-04-03 17:18:02,307 		5976 of 10000 with 99.26% 	 Time used:  0.27 sec
2023-04-03 17:18:02,570 		6000 of 10000 with 99.27% 	 Time used:  0.26 sec
2023-04-03 17:18:02,841 		6024 of 10000 with 99.27% 	 Time used:  0.27 sec
2023-04-03 17:18:03,105 		6048 of 10000 with 99.26% 	 Time used:  0.26 sec
2023-04-03 17:18:03,377 		6072 of 10000 with 99.26% 	 Time used:  0.27 sec
2023-04-03 17:18:03,670 		6096 of 10000 with 99.23% 	 Time used:  0.29 sec
2023-04-03 17:18:03,932 		6120 of 10000 with 99.23% 	 Time used:  0.26 sec
2023-04-03 17:18:04,195 		6144 of 10000 with 99.24% 	 Time used:  0.26 sec
2023-04-03 17:18:04,477 		6168 of 10000 with 99.24% 	 Time used:  0.28 sec
2023-04-03 17:18:04,755 		6192 of 10000 with 99.24% 	 Time used:  0.28 sec
2023-04-03 17:18:05,032 		6216 of 10000 with 99.24% 	 Time used:  0.28 sec
2023-04-03 17:18:05,300 		6240 of 10000 with 99.25% 	 Time used:  0.27 sec
2023-04-03 17:18:05,586 		6264 of 10000 with 99.25% 	 Time used:  0.29 sec
2023-04-03 17:18:05,874 		6288 of 10000 with 99.25% 	 Time used:  0.29 sec
2023-04-03 17:18:06,149 		6312 of 10000 with 99.26% 	 Time used:  0.27 sec
2023-04-03 17:18:06,420 		6336 of 10000 with 99.26% 	 Time used:  0.27 sec
2023-04-03 17:18:06,691 		6360 of 10000 with 99.26% 	 Time used:  0.27 sec
2023-04-03 17:18:06,966 		6384 of 10000 with 99.26% 	 Time used:  0.27 sec
2023-04-03 17:18:07,225 		6408 of 10000 with 99.27% 	 Time used:  0.26 sec
2023-04-03 17:18:07,503 		6432 of 10000 with 99.27% 	 Time used:  0.28 sec
2023-04-03 17:18:07,772 		6456 of 10000 with 99.27% 	 Time used:  0.27 sec
2023-04-03 17:18:08,054 		6480 of 10000 with 99.27% 	 Time used:  0.28 sec
2023-04-03 17:18:08,343 		6504 of 10000 with 99.28% 	 Time used:  0.29 sec
2023-04-03 17:18:08,616 		6528 of 10000 with 99.28% 	 Time used:  0.27 sec
2023-04-03 17:18:08,904 		6552 of 10000 with 99.28% 	 Time used:  0.29 sec
2023-04-03 17:18:09,205 		6576 of 10000 with 99.29% 	 Time used:  0.30 sec
2023-04-03 17:18:09,500 		6600 of 10000 with 99.29% 	 Time used:  0.29 sec
2023-04-03 17:18:09,779 		6624 of 10000 with 99.29% 	 Time used:  0.28 sec
2023-04-03 17:18:10,037 		6648 of 10000 with 99.29% 	 Time used:  0.26 sec
2023-04-03 17:18:10,306 		6672 of 10000 with 99.30% 	 Time used:  0.27 sec
2023-04-03 17:18:10,586 		6696 of 10000 with 99.30% 	 Time used:  0.28 sec
2023-04-03 17:18:10,868 		6720 of 10000 with 99.30% 	 Time used:  0.28 sec
2023-04-03 17:18:11,154 		6744 of 10000 with 99.29% 	 Time used:  0.29 sec
2023-04-03 17:18:11,421 		6768 of 10000 with 99.29% 	 Time used:  0.27 sec
2023-04-03 17:18:11,700 		6792 of 10000 with 99.28% 	 Time used:  0.28 sec
2023-04-03 17:18:11,988 		6816 of 10000 with 99.27% 	 Time used:  0.29 sec
2023-04-03 17:18:12,276 		6840 of 10000 with 99.27% 	 Time used:  0.29 sec
2023-04-03 17:18:12,540 		6864 of 10000 with 99.27% 	 Time used:  0.26 sec
2023-04-03 17:18:12,826 		6888 of 10000 with 99.27% 	 Time used:  0.29 sec
2023-04-03 17:18:13,078 		6912 of 10000 with 99.26% 	 Time used:  0.25 sec
2023-04-03 17:18:13,342 		6936 of 10000 with 99.26% 	 Time used:  0.26 sec
2023-04-03 17:18:13,614 		6960 of 10000 with 99.27% 	 Time used:  0.27 sec
2023-04-03 17:18:13,892 		6984 of 10000 with 99.26% 	 Time used:  0.28 sec
2023-04-03 17:18:14,164 		7008 of 10000 with 99.26% 	 Time used:  0.27 sec
2023-04-03 17:18:14,446 		7032 of 10000 with 99.25% 	 Time used:  0.28 sec
2023-04-03 17:18:14,717 		7056 of 10000 with 99.25% 	 Time used:  0.27 sec
2023-04-03 17:18:14,989 		7080 of 10000 with 99.25% 	 Time used:  0.27 sec
2023-04-03 17:18:15,263 		7104 of 10000 with 99.25% 	 Time used:  0.27 sec
2023-04-03 17:18:15,540 		7128 of 10000 with 99.24% 	 Time used:  0.28 sec
2023-04-03 17:18:15,818 		7152 of 10000 with 99.24% 	 Time used:  0.28 sec
2023-04-03 17:18:16,088 		7176 of 10000 with 99.25% 	 Time used:  0.27 sec
2023-04-03 17:18:16,334 		7200 of 10000 with 99.25% 	 Time used:  0.25 sec
2023-04-03 17:18:16,575 		7224 of 10000 with 99.25% 	 Time used:  0.24 sec
2023-04-03 17:18:16,849 		7248 of 10000 with 99.25% 	 Time used:  0.27 sec
2023-04-03 17:18:17,105 		7272 of 10000 with 99.26% 	 Time used:  0.26 sec
2023-04-03 17:18:17,377 		7296 of 10000 with 99.26% 	 Time used:  0.27 sec
2023-04-03 17:18:17,661 		7320 of 10000 with 99.26% 	 Time used:  0.28 sec
2023-04-03 17:18:17,929 		7344 of 10000 with 99.26% 	 Time used:  0.27 sec
2023-04-03 17:18:18,209 		7368 of 10000 with 99.27% 	 Time used:  0.28 sec
2023-04-03 17:18:18,491 		7392 of 10000 with 99.27% 	 Time used:  0.28 sec
2023-04-03 17:18:18,765 		7416 of 10000 with 99.27% 	 Time used:  0.27 sec
2023-04-03 17:18:19,043 		7440 of 10000 with 99.27% 	 Time used:  0.28 sec
2023-04-03 17:18:19,325 		7464 of 10000 with 99.28% 	 Time used:  0.28 sec
2023-04-03 17:18:19,570 		7488 of 10000 with 99.28% 	 Time used:  0.25 sec
2023-04-03 17:18:19,839 		7512 of 10000 with 99.28% 	 Time used:  0.27 sec
2023-04-03 17:18:20,118 		7536 of 10000 with 99.28% 	 Time used:  0.28 sec
2023-04-03 17:18:20,387 		7560 of 10000 with 99.27% 	 Time used:  0.27 sec
2023-04-03 17:18:20,664 		7584 of 10000 with 99.27% 	 Time used:  0.28 sec
2023-04-03 17:18:20,934 		7608 of 10000 with 99.28% 	 Time used:  0.27 sec
2023-04-03 17:18:21,197 		7632 of 10000 with 99.28% 	 Time used:  0.26 sec
2023-04-03 17:18:21,476 		7656 of 10000 with 99.28% 	 Time used:  0.28 sec
2023-04-03 17:18:21,746 		7680 of 10000 with 99.28% 	 Time used:  0.27 sec
2023-04-03 17:18:22,016 		7704 of 10000 with 99.29% 	 Time used:  0.27 sec
2023-04-03 17:18:22,299 		7728 of 10000 with 99.29% 	 Time used:  0.28 sec
2023-04-03 17:18:22,565 		7752 of 10000 with 99.29% 	 Time used:  0.27 sec
2023-04-03 17:18:22,812 		7776 of 10000 with 99.29% 	 Time used:  0.25 sec
2023-04-03 17:18:23,086 		7800 of 10000 with 99.29% 	 Time used:  0.27 sec
2023-04-03 17:18:23,362 		7824 of 10000 with 99.30% 	 Time used:  0.28 sec
2023-04-03 17:18:23,643 		7848 of 10000 with 99.30% 	 Time used:  0.28 sec
2023-04-03 17:18:23,923 		7872 of 10000 with 99.29% 	 Time used:  0.28 sec
2023-04-03 17:18:24,184 		7896 of 10000 with 99.29% 	 Time used:  0.26 sec
2023-04-03 17:18:24,461 		7920 of 10000 with 99.29% 	 Time used:  0.28 sec
2023-04-03 17:18:24,732 		7944 of 10000 with 99.30% 	 Time used:  0.27 sec
2023-04-03 17:18:25,012 		7968 of 10000 with 99.30% 	 Time used:  0.28 sec
2023-04-03 17:18:25,277 		7992 of 10000 with 99.30% 	 Time used:  0.26 sec
2023-04-03 17:18:25,553 		8016 of 10000 with 99.30% 	 Time used:  0.28 sec
2023-04-03 17:18:25,831 		8040 of 10000 with 99.30% 	 Time used:  0.28 sec
2023-04-03 17:18:26,090 		8064 of 10000 with 99.31% 	 Time used:  0.26 sec
2023-04-03 17:18:26,356 		8088 of 10000 with 99.31% 	 Time used:  0.27 sec
2023-04-03 17:18:26,616 		8112 of 10000 with 99.31% 	 Time used:  0.26 sec
2023-04-03 17:18:26,881 		8136 of 10000 with 99.31% 	 Time used:  0.26 sec
2023-04-03 17:18:27,135 		8160 of 10000 with 99.31% 	 Time used:  0.25 sec
2023-04-03 17:18:27,424 		8184 of 10000 with 99.32% 	 Time used:  0.29 sec
2023-04-03 17:18:27,715 		8208 of 10000 with 99.32% 	 Time used:  0.29 sec
2023-04-03 17:18:27,988 		8232 of 10000 with 99.31% 	 Time used:  0.27 sec
2023-04-03 17:18:28,260 		8256 of 10000 with 99.31% 	 Time used:  0.27 sec
2023-04-03 17:18:28,543 		8280 of 10000 with 99.31% 	 Time used:  0.28 sec
2023-04-03 17:18:28,805 		8304 of 10000 with 99.31% 	 Time used:  0.26 sec
2023-04-03 17:18:29,083 		8328 of 10000 with 99.32% 	 Time used:  0.28 sec
2023-04-03 17:18:29,360 		8352 of 10000 with 99.32% 	 Time used:  0.28 sec
2023-04-03 17:18:29,624 		8376 of 10000 with 99.32% 	 Time used:  0.26 sec
2023-04-03 17:18:29,863 		8400 of 10000 with 99.32% 	 Time used:  0.24 sec
2023-04-03 17:18:30,136 		8424 of 10000 with 99.32% 	 Time used:  0.27 sec
2023-04-03 17:18:30,415 		8448 of 10000 with 99.33% 	 Time used:  0.28 sec
2023-04-03 17:18:30,683 		8472 of 10000 with 99.33% 	 Time used:  0.27 sec
2023-04-03 17:18:30,953 		8496 of 10000 with 99.33% 	 Time used:  0.27 sec
2023-04-03 17:18:31,216 		8520 of 10000 with 99.33% 	 Time used:  0.26 sec
2023-04-03 17:18:31,492 		8544 of 10000 with 99.33% 	 Time used:  0.28 sec
2023-04-03 17:18:31,773 		8568 of 10000 with 99.33% 	 Time used:  0.28 sec
2023-04-03 17:18:32,035 		8592 of 10000 with 99.34% 	 Time used:  0.26 sec
2023-04-03 17:18:32,311 		8616 of 10000 with 99.34% 	 Time used:  0.28 sec
2023-04-03 17:18:32,587 		8640 of 10000 with 99.34% 	 Time used:  0.27 sec
2023-04-03 17:18:32,868 		8664 of 10000 with 99.33% 	 Time used:  0.28 sec
2023-04-03 17:18:33,147 		8688 of 10000 with 99.33% 	 Time used:  0.28 sec
2023-04-03 17:18:33,427 		8712 of 10000 with 99.33% 	 Time used:  0.28 sec
2023-04-03 17:18:33,687 		8736 of 10000 with 99.34% 	 Time used:  0.26 sec
2023-04-03 17:18:33,949 		8760 of 10000 with 99.34% 	 Time used:  0.26 sec
2023-04-03 17:18:34,214 		8784 of 10000 with 99.34% 	 Time used:  0.26 sec
2023-04-03 17:18:34,489 		8808 of 10000 with 99.33% 	 Time used:  0.27 sec
2023-04-03 17:18:34,764 		8832 of 10000 with 99.32% 	 Time used:  0.27 sec
2023-04-03 17:18:35,033 		8856 of 10000 with 99.32% 	 Time used:  0.27 sec
2023-04-03 17:18:35,319 		8880 of 10000 with 99.32% 	 Time used:  0.29 sec
2023-04-03 17:18:35,604 		8904 of 10000 with 99.33% 	 Time used:  0.28 sec
2023-04-03 17:18:35,889 		8928 of 10000 with 99.33% 	 Time used:  0.28 sec
2023-04-03 17:18:36,187 		8952 of 10000 with 99.33% 	 Time used:  0.30 sec
2023-04-03 17:18:36,479 		8976 of 10000 with 99.33% 	 Time used:  0.29 sec
2023-04-03 17:18:36,740 		9000 of 10000 with 99.33% 	 Time used:  0.26 sec
2023-04-03 17:18:37,008 		9024 of 10000 with 99.34% 	 Time used:  0.27 sec
2023-04-03 17:18:37,288 		9048 of 10000 with 99.34% 	 Time used:  0.28 sec
2023-04-03 17:18:37,555 		9072 of 10000 with 99.32% 	 Time used:  0.27 sec
2023-04-03 17:18:37,812 		9096 of 10000 with 99.32% 	 Time used:  0.26 sec
2023-04-03 17:18:38,101 		9120 of 10000 with 99.32% 	 Time used:  0.29 sec
2023-04-03 17:18:38,395 		9144 of 10000 with 99.32% 	 Time used:  0.29 sec
2023-04-03 17:18:38,626 		9168 of 10000 with 99.32% 	 Time used:  0.23 sec
2023-04-03 17:18:38,921 		9192 of 10000 with 99.33% 	 Time used:  0.29 sec
2023-04-03 17:18:39,195 		9216 of 10000 with 99.32% 	 Time used:  0.27 sec
2023-04-03 17:18:39,430 		9240 of 10000 with 99.32% 	 Time used:  0.24 sec
2023-04-03 17:18:39,701 		9264 of 10000 with 99.32% 	 Time used:  0.27 sec
2023-04-03 17:18:39,959 		9288 of 10000 with 99.32% 	 Time used:  0.26 sec
2023-04-03 17:18:40,229 		9312 of 10000 with 99.32% 	 Time used:  0.27 sec
2023-04-03 17:18:40,493 		9336 of 10000 with 99.33% 	 Time used:  0.26 sec
2023-04-03 17:18:40,766 		9360 of 10000 with 99.33% 	 Time used:  0.27 sec
2023-04-03 17:18:41,050 		9384 of 10000 with 99.33% 	 Time used:  0.28 sec
2023-04-03 17:18:41,337 		9408 of 10000 with 99.33% 	 Time used:  0.29 sec
2023-04-03 17:18:41,610 		9432 of 10000 with 99.33% 	 Time used:  0.27 sec
2023-04-03 17:18:41,871 		9456 of 10000 with 99.33% 	 Time used:  0.26 sec
2023-04-03 17:18:42,139 		9480 of 10000 with 99.34% 	 Time used:  0.27 sec
2023-04-03 17:18:42,419 		9504 of 10000 with 99.34% 	 Time used:  0.28 sec
2023-04-03 17:18:42,696 		9528 of 10000 with 99.34% 	 Time used:  0.28 sec
2023-04-03 17:18:42,965 		9552 of 10000 with 99.34% 	 Time used:  0.27 sec
2023-04-03 17:18:43,242 		9576 of 10000 with 99.34% 	 Time used:  0.28 sec
2023-04-03 17:18:43,507 		9600 of 10000 with 99.34% 	 Time used:  0.26 sec
2023-04-03 17:18:43,758 		9624 of 10000 with 99.35% 	 Time used:  0.25 sec
2023-04-03 17:18:44,024 		9648 of 10000 with 99.35% 	 Time used:  0.27 sec
2023-04-03 17:18:44,292 		9672 of 10000 with 99.35% 	 Time used:  0.27 sec
2023-04-03 17:18:44,572 		9696 of 10000 with 99.35% 	 Time used:  0.28 sec
2023-04-03 17:18:44,858 		9720 of 10000 with 99.33% 	 Time used:  0.29 sec
2023-04-03 17:18:45,134 		9744 of 10000 with 99.33% 	 Time used:  0.28 sec
2023-04-03 17:18:45,408 		9768 of 10000 with 99.32% 	 Time used:  0.27 sec
2023-04-03 17:18:45,677 		9792 of 10000 with 99.33% 	 Time used:  0.27 sec
2023-04-03 17:18:45,949 		9816 of 10000 with 99.33% 	 Time used:  0.27 sec
2023-04-03 17:18:46,221 		9840 of 10000 with 99.33% 	 Time used:  0.27 sec
2023-04-03 17:18:46,508 		9864 of 10000 with 99.33% 	 Time used:  0.29 sec
2023-04-03 17:18:46,779 		9888 of 10000 with 99.32% 	 Time used:  0.27 sec
2023-04-03 17:18:47,046 		9912 of 10000 with 99.32% 	 Time used:  0.27 sec
2023-04-03 17:18:47,310 		9936 of 10000 with 99.33% 	 Time used:  0.26 sec
2023-04-03 17:18:47,577 		9960 of 10000 with 99.33% 	 Time used:  0.27 sec
2023-04-03 17:18:47,852 		9984 of 10000 with 99.33% 	 Time used:  0.27 sec
2023-04-03 17:18:48,037 		10000 of 10000 with 99.33% 	 Time used:  0.18 sec
2023-04-03 17:18:48,037 
2023-04-03 17:18:48,038 			Learning rate: weights:   1.000e-05    
2023-04-03 17:18:48,038 			Last test performance: 99.33%
2023-04-03 17:18:48,038 ----------------
2023-04-03 17:18:53,538   86  =>  0    		Training 486 pattern with 100.00% 	Forward time: 	 5.40 sec
2023-04-03 17:18:53,538 			Loss:    5.360e-04    			Backward time: 	 0.10 sec 
2023-04-03 17:18:53,538 ADAM: Layer 0 -> dw_min:1.0000e+00  dw_max:1.0000e+00 lr:1.0000e-05
2023-04-03 17:18:53,538 ADAM: Layer 1 -> dw_min:9.9999e-01  dw_max:1.0000e+00 lr:1.0000e-05
2023-04-03 17:18:53,538 ADAM: Layer 2 -> dw_min:9.9999e-01  dw_max:1.0000e+00 lr:1.0000e-05
2023-04-03 17:18:53,539 ADAM: Layer 3 -> dw_min:9.9999e-01  dw_max:1.0000e+00 lr:1.0000e-05
2023-04-03 17:18:53,554 			Learning rate: weights:   1.000e-05    
2023-04-03 17:18:53,554 			Last test performance: 99.33%
2023-04-03 17:18:53,554 ----------------
2023-04-03 17:18:59,099   86  =>  1    		Training 486 pattern with 99.79% 	Forward time: 	 5.44 sec
2023-04-03 17:18:59,099 			Loss:    5.290e-03    			Backward time: 	 0.10 sec 
2023-04-03 17:18:59,099 ADAM: Layer 0 -> dw_min:1.0000e+00  dw_max:1.0000e+00 lr:1.0000e-05
2023-04-03 17:18:59,099 ADAM: Layer 1 -> dw_min:9.9999e-01  dw_max:1.0000e+00 lr:1.0000e-05
2023-04-03 17:18:59,099 ADAM: Layer 2 -> dw_min:9.9998e-01  dw_max:1.0000e+00 lr:1.0000e-05
2023-04-03 17:18:59,099 ADAM: Layer 3 -> dw_min:9.9999e-01  dw_max:1.0000e+00 lr:1.0000e-05
2023-04-03 17:18:59,117 			Learning rate: weights:   1.000e-05    
2023-04-03 17:18:59,117 			Last test performance: 99.33%
2023-04-03 17:18:59,117 ----------------
2023-04-03 17:19:04,682   86  =>  2    		Training 486 pattern with 99.79% 	Forward time: 	 5.46 sec
2023-04-03 17:19:04,682 			Loss:    1.238e-02    			Backward time: 	 0.10 sec 
2023-04-03 17:19:04,682 ADAM: Layer 0 -> dw_min:1.0000e+00  dw_max:1.0000e+00 lr:1.0000e-05
2023-04-03 17:19:04,683 ADAM: Layer 1 -> dw_min:9.9999e-01  dw_max:1.0000e+00 lr:1.0000e-05
2023-04-03 17:19:04,683 ADAM: Layer 2 -> dw_min:9.9999e-01  dw_max:1.0000e+00 lr:1.0000e-05
2023-04-03 17:19:04,683 ADAM: Layer 3 -> dw_min:9.9999e-01  dw_max:1.0000e+00 lr:1.0000e-05
2023-04-03 17:19:04,755 			Learning rate: weights:   1.000e-05    
2023-04-03 17:19:04,755 			Last test performance: 99.33%
2023-04-03 17:19:04,755 ----------------
2023-04-03 17:19:10,256   86  =>  3    		Training 486 pattern with 100.00% 	Forward time: 	 5.40 sec
2023-04-03 17:19:10,256 			Loss:    1.419e-03    			Backward time: 	 0.10 sec 
2023-04-03 17:19:10,256 ADAM: Layer 0 -> dw_min:1.0000e+00  dw_max:1.0000e+00 lr:1.0000e-05
2023-04-03 17:19:10,257 ADAM: Layer 1 -> dw_min:9.9999e-01  dw_max:1.0000e+00 lr:1.0000e-05
2023-04-03 17:19:10,257 ADAM: Layer 2 -> dw_min:9.9998e-01  dw_max:1.0000e+00 lr:1.0000e-05
2023-04-03 17:19:10,257 ADAM: Layer 3 -> dw_min:9.9999e-01  dw_max:1.0000e+00 lr:1.0000e-05
2023-04-03 17:19:10,328 			Learning rate: weights:   1.000e-05    
2023-04-03 17:19:10,328 			Last test performance: 99.33%
2023-04-03 17:19:10,328 ----------------
2023-04-03 17:19:15,788   86  =>  4    		Training 486 pattern with 100.00% 	Forward time: 	 5.36 sec
2023-04-03 17:19:15,788 			Loss:    6.546e-04    			Backward time: 	 0.10 sec 
2023-04-03 17:19:15,788 ADAM: Layer 0 -> dw_min:1.0000e+00  dw_max:1.0000e+00 lr:1.0000e-05
2023-04-03 17:19:15,788 ADAM: Layer 1 -> dw_min:9.9999e-01  dw_max:1.0000e+00 lr:1.0000e-05
2023-04-03 17:19:15,789 ADAM: Layer 2 -> dw_min:9.9999e-01  dw_max:1.0000e+00 lr:1.0000e-05
2023-04-03 17:19:15,789 ADAM: Layer 3 -> dw_min:9.9999e-01  dw_max:1.0000e+00 lr:1.0000e-05
2023-04-03 17:19:15,860 			Learning rate: weights:   1.000e-05    
2023-04-03 17:19:15,860 			Last test performance: 99.33%
2023-04-03 17:19:15,860 ----------------
2023-04-03 17:19:21,354   86  =>  5    		Training 486 pattern with 99.79% 	Forward time: 	 5.39 sec
2023-04-03 17:19:21,354 			Loss:    1.104e-02    			Backward time: 	 0.10 sec 
2023-04-03 17:19:21,355 ADAM: Layer 0 -> dw_min:1.0000e+00  dw_max:1.0000e+00 lr:1.0000e-05
2023-04-03 17:19:21,355 ADAM: Layer 1 -> dw_min:9.9999e-01  dw_max:1.0000e+00 lr:1.0000e-05
2023-04-03 17:19:21,355 ADAM: Layer 2 -> dw_min:9.9999e-01  dw_max:1.0000e+00 lr:1.0000e-05
2023-04-03 17:19:21,355 ADAM: Layer 3 -> dw_min:9.9999e-01  dw_max:1.0000e+00 lr:1.0000e-05
2023-04-03 17:19:21,449 			Learning rate: weights:   1.000e-05    
2023-04-03 17:19:21,449 			Last test performance: 99.33%
2023-04-03 17:19:21,449 ----------------
2023-04-03 17:19:27,101   86  =>  6    		Training 486 pattern with 100.00% 	Forward time: 	 5.55 sec
2023-04-03 17:19:27,101 			Loss:    1.706e-04    			Backward time: 	 0.10 sec 
2023-04-03 17:19:27,101 ADAM: Layer 0 -> dw_min:1.0000e+00  dw_max:1.0000e+00 lr:1.0000e-05
2023-04-03 17:19:27,101 ADAM: Layer 1 -> dw_min:9.9999e-01  dw_max:1.0000e+00 lr:1.0000e-05
2023-04-03 17:19:27,102 ADAM: Layer 2 -> dw_min:9.9999e-01  dw_max:1.0000e+00 lr:1.0000e-05
2023-04-03 17:19:27,102 ADAM: Layer 3 -> dw_min:9.9999e-01  dw_max:1.0000e+00 lr:1.0000e-05
2023-04-03 17:19:27,160 			Learning rate: weights:   1.000e-05    
2023-04-03 17:19:27,160 			Last test performance: 99.33%
2023-04-03 17:19:27,160 ----------------
2023-04-03 17:19:32,662   86  =>  7    		Training 486 pattern with 100.00% 	Forward time: 	 5.40 sec
2023-04-03 17:19:32,662 			Loss:    6.011e-04    			Backward time: 	 0.10 sec 
2023-04-03 17:19:32,662 ADAM: Layer 0 -> dw_min:1.0000e+00  dw_max:1.0000e+00 lr:1.0000e-05
2023-04-03 17:19:32,662 ADAM: Layer 1 -> dw_min:9.9999e-01  dw_max:1.0000e+00 lr:1.0000e-05
2023-04-03 17:19:32,662 ADAM: Layer 2 -> dw_min:9.9999e-01  dw_max:1.0000e+00 lr:1.0000e-05
2023-04-03 17:19:32,662 ADAM: Layer 3 -> dw_min:9.9999e-01  dw_max:1.0000e+00 lr:1.0000e-05
2023-04-03 17:19:32,723 			Learning rate: weights:   1.000e-05    
2023-04-03 17:19:32,723 			Last test performance: 99.33%
2023-04-03 17:19:32,723 ----------------
2023-04-03 17:19:38,235   86  =>  8    		Training 486 pattern with 100.00% 	Forward time: 	 5.41 sec
2023-04-03 17:19:38,235 			Loss:    9.733e-04    			Backward time: 	 0.10 sec 
2023-04-03 17:19:38,235 ADAM: Layer 0 -> dw_min:1.0000e+00  dw_max:1.0000e+00 lr:1.0000e-05
2023-04-03 17:19:38,235 ADAM: Layer 1 -> dw_min:9.9999e-01  dw_max:1.0000e+00 lr:1.0000e-05
2023-04-03 17:19:38,236 ADAM: Layer 2 -> dw_min:9.9999e-01  dw_max:1.0000e+00 lr:1.0000e-05
2023-04-03 17:19:38,236 ADAM: Layer 3 -> dw_min:9.9999e-01  dw_max:1.0000e+00 lr:1.0000e-05
2023-04-03 17:19:38,294 			Learning rate: weights:   1.000e-05    
2023-04-03 17:19:38,294 			Last test performance: 99.33%
2023-04-03 17:19:38,294 ----------------
2023-04-03 17:19:43,741   86  =>  9    		Training 486 pattern with 99.79% 	Forward time: 	 5.35 sec
2023-04-03 17:19:43,741 			Loss:    1.987e-03    			Backward time: 	 0.09 sec 
2023-04-03 17:19:43,741 ADAM: Layer 0 -> dw_min:1.0000e+00  dw_max:1.0000e+00 lr:1.0000e-05
2023-04-03 17:19:43,741 ADAM: Layer 1 -> dw_min:9.9999e-01  dw_max:1.0000e+00 lr:1.0000e-05
2023-04-03 17:19:43,741 ADAM: Layer 2 -> dw_min:9.9999e-01  dw_max:1.0000e+00 lr:1.0000e-05
2023-04-03 17:19:43,741 ADAM: Layer 3 -> dw_min:9.9999e-01  dw_max:1.0000e+00 lr:1.0000e-05
2023-04-03 17:19:43,791 			Learning rate: weights:   1.000e-05    
2023-04-03 17:19:43,791 			Last test performance: 99.33%
2023-04-03 17:19:43,791 ----------------
2023-04-03 17:19:49,344   86  =>  10   		Training 486 pattern with 100.00% 	Forward time: 	 5.45 sec
2023-04-03 17:19:49,345 			Loss:    1.822e-03    			Backward time: 	 0.10 sec 
2023-04-03 17:19:49,345 ADAM: Layer 0 -> dw_min:1.0000e+00  dw_max:1.0000e+00 lr:1.0000e-05
2023-04-03 17:19:49,345 ADAM: Layer 1 -> dw_min:9.9999e-01  dw_max:1.0000e+00 lr:1.0000e-05
2023-04-03 17:19:49,345 ADAM: Layer 2 -> dw_min:9.9999e-01  dw_max:1.0000e+00 lr:1.0000e-05
2023-04-03 17:19:49,345 ADAM: Layer 3 -> dw_min:9.9999e-01  dw_max:1.0000e+00 lr:1.0000e-05
2023-04-03 17:19:49,417 			Learning rate: weights:   1.000e-05    
2023-04-03 17:19:49,417 			Last test performance: 99.33%
2023-04-03 17:19:49,417 ----------------
2023-04-03 17:19:54,881   86  =>  11   		Training 486 pattern with 100.00% 	Forward time: 	 5.36 sec
2023-04-03 17:19:54,881 			Loss:    2.704e-03    			Backward time: 	 0.10 sec 
2023-04-03 17:19:54,881 ADAM: Layer 0 -> dw_min:1.0000e+00  dw_max:1.0000e+00 lr:1.0000e-05
2023-04-03 17:19:54,881 ADAM: Layer 1 -> dw_min:9.9999e-01  dw_max:1.0000e+00 lr:1.0000e-05
2023-04-03 17:19:54,881 ADAM: Layer 2 -> dw_min:9.9998e-01  dw_max:1.0000e+00 lr:1.0000e-05
2023-04-03 17:19:54,882 ADAM: Layer 3 -> dw_min:9.9999e-01  dw_max:1.0000e+00 lr:1.0000e-05
2023-04-03 17:19:55,006 			Learning rate: weights:   1.000e-05    
2023-04-03 17:19:55,006 			Last test performance: 99.33%
2023-04-03 17:19:55,006 ----------------
2023-04-03 17:20:00,460   86  =>  12   		Training 486 pattern with 99.79% 	Forward time: 	 5.35 sec
2023-04-03 17:20:00,460 			Loss:    1.559e-02    			Backward time: 	 0.09 sec 
2023-04-03 17:20:00,460 ADAM: Layer 0 -> dw_min:1.0000e+00  dw_max:1.0000e+00 lr:1.0000e-05
2023-04-03 17:20:00,460 ADAM: Layer 1 -> dw_min:9.9999e-01  dw_max:1.0000e+00 lr:1.0000e-05
2023-04-03 17:20:00,460 ADAM: Layer 2 -> dw_min:9.9998e-01  dw_max:1.0000e+00 lr:1.0000e-05
2023-04-03 17:20:00,460 ADAM: Layer 3 -> dw_min:9.9999e-01  dw_max:1.0000e+00 lr:1.0000e-05
2023-04-03 17:20:00,476 			Learning rate: weights:   1.000e-05    
2023-04-03 17:20:00,476 			Last test performance: 99.33%
2023-04-03 17:20:00,476 ----------------
2023-04-03 17:20:05,889   86  =>  13   		Training 486 pattern with 99.79% 	Forward time: 	 5.31 sec
2023-04-03 17:20:05,890 			Loss:    7.436e-03    			Backward time: 	 0.09 sec 
2023-04-03 17:20:05,890 ADAM: Layer 0 -> dw_min:1.0000e+00  dw_max:1.0000e+00 lr:1.0000e-05
2023-04-03 17:20:05,890 ADAM: Layer 1 -> dw_min:9.9999e-01  dw_max:1.0000e+00 lr:1.0000e-05
2023-04-03 17:20:05,890 ADAM: Layer 2 -> dw_min:9.9999e-01  dw_max:1.0000e+00 lr:1.0000e-05
2023-04-03 17:20:05,890 ADAM: Layer 3 -> dw_min:9.9999e-01  dw_max:1.0000e+00 lr:1.0000e-05
2023-04-03 17:20:05,947 			Learning rate: weights:   1.000e-05    
2023-04-03 17:20:05,947 			Last test performance: 99.33%
2023-04-03 17:20:05,947 ----------------
2023-04-03 17:20:11,473   86  =>  14   		Training 486 pattern with 99.79% 	Forward time: 	 5.43 sec
2023-04-03 17:20:11,473 			Loss:    4.054e-03    			Backward time: 	 0.10 sec 
2023-04-03 17:20:11,473 ADAM: Layer 0 -> dw_min:1.0000e+00  dw_max:1.0000e+00 lr:1.0000e-05
2023-04-03 17:20:11,474 ADAM: Layer 1 -> dw_min:9.9999e-01  dw_max:1.0000e+00 lr:1.0000e-05
2023-04-03 17:20:11,474 ADAM: Layer 2 -> dw_min:9.9999e-01  dw_max:1.0000e+00 lr:1.0000e-05
2023-04-03 17:20:11,474 ADAM: Layer 3 -> dw_min:9.9999e-01  dw_max:1.0000e+00 lr:1.0000e-05
2023-04-03 17:20:11,489 			Learning rate: weights:   1.000e-05    
2023-04-03 17:20:11,489 			Last test performance: 99.33%
2023-04-03 17:20:11,489 ----------------
2023-04-03 17:20:16,960   86  =>  15   		Training 486 pattern with 99.79% 	Forward time: 	 5.37 sec
2023-04-03 17:20:16,960 			Loss:    9.003e-03    			Backward time: 	 0.10 sec 
2023-04-03 17:20:16,960 ADAM: Layer 0 -> dw_min:1.0000e+00  dw_max:1.0000e+00 lr:1.0000e-05
2023-04-03 17:20:16,960 ADAM: Layer 1 -> dw_min:9.9999e-01  dw_max:1.0000e+00 lr:1.0000e-05
2023-04-03 17:20:16,960 ADAM: Layer 2 -> dw_min:9.9998e-01  dw_max:1.0000e+00 lr:1.0000e-05
2023-04-03 17:20:16,960 ADAM: Layer 3 -> dw_min:9.9999e-01  dw_max:1.0000e+00 lr:1.0000e-05
2023-04-03 17:20:17,014 			Learning rate: weights:   1.000e-05    
2023-04-03 17:20:17,014 			Last test performance: 99.33%
2023-04-03 17:20:17,014 ----------------
2023-04-03 17:20:22,498   86  =>  16   		Training 486 pattern with 100.00% 	Forward time: 	 5.38 sec
2023-04-03 17:20:22,498 			Loss:    8.986e-04    			Backward time: 	 0.10 sec 
2023-04-03 17:20:22,499 ADAM: Layer 0 -> dw_min:1.0000e+00  dw_max:1.0000e+00 lr:1.0000e-05
2023-04-03 17:20:22,499 ADAM: Layer 1 -> dw_min:9.9999e-01  dw_max:1.0000e+00 lr:1.0000e-05
2023-04-03 17:20:22,499 ADAM: Layer 2 -> dw_min:9.9999e-01  dw_max:1.0000e+00 lr:1.0000e-05
2023-04-03 17:20:22,499 ADAM: Layer 3 -> dw_min:9.9999e-01  dw_max:1.0000e+00 lr:1.0000e-05
2023-04-03 17:20:22,573 			Learning rate: weights:   1.000e-05    
2023-04-03 17:20:22,573 			Last test performance: 99.33%
2023-04-03 17:20:22,573 ----------------
2023-04-03 17:20:28,118   86  =>  17   		Training 486 pattern with 100.00% 	Forward time: 	 5.44 sec
2023-04-03 17:20:28,118 			Loss:    1.104e-03    			Backward time: 	 0.10 sec 
2023-04-03 17:20:28,118 ADAM: Layer 0 -> dw_min:1.0000e+00  dw_max:1.0000e+00 lr:1.0000e-05
2023-04-03 17:20:28,119 ADAM: Layer 1 -> dw_min:9.9999e-01  dw_max:1.0000e+00 lr:1.0000e-05
2023-04-03 17:20:28,119 ADAM: Layer 2 -> dw_min:9.9999e-01  dw_max:1.0000e+00 lr:1.0000e-05
2023-04-03 17:20:28,119 ADAM: Layer 3 -> dw_min:9.9999e-01  dw_max:1.0000e+00 lr:1.0000e-05
2023-04-03 17:20:28,243 			Learning rate: weights:   1.000e-05    
2023-04-03 17:20:28,243 			Last test performance: 99.33%
2023-04-03 17:20:28,243 ----------------
2023-04-03 17:20:33,735   86  =>  18   		Training 486 pattern with 100.00% 	Forward time: 	 5.39 sec
2023-04-03 17:20:33,735 			Loss:    1.401e-03    			Backward time: 	 0.10 sec 
2023-04-03 17:20:33,736 ADAM: Layer 0 -> dw_min:1.0000e+00  dw_max:1.0000e+00 lr:1.0000e-05
2023-04-03 17:20:33,736 ADAM: Layer 1 -> dw_min:9.9999e-01  dw_max:1.0000e+00 lr:1.0000e-05
2023-04-03 17:20:33,736 ADAM: Layer 2 -> dw_min:9.9999e-01  dw_max:1.0000e+00 lr:1.0000e-05
2023-04-03 17:20:33,736 ADAM: Layer 3 -> dw_min:9.9999e-01  dw_max:1.0000e+00 lr:1.0000e-05
2023-04-03 17:20:33,807 			Learning rate: weights:   1.000e-05    
2023-04-03 17:20:33,807 			Last test performance: 99.33%
2023-04-03 17:20:33,807 ----------------
2023-04-03 17:20:39,349   86  =>  19   		Training 486 pattern with 100.00% 	Forward time: 	 5.44 sec
2023-04-03 17:20:39,349 			Loss:    4.470e-04    			Backward time: 	 0.09 sec 
2023-04-03 17:20:39,350 ADAM: Layer 0 -> dw_min:1.0000e+00  dw_max:1.0000e+00 lr:1.0000e-05
2023-04-03 17:20:39,350 ADAM: Layer 1 -> dw_min:9.9999e-01  dw_max:1.0000e+00 lr:1.0000e-05
2023-04-03 17:20:39,350 ADAM: Layer 2 -> dw_min:9.9999e-01  dw_max:1.0000e+00 lr:1.0000e-05
2023-04-03 17:20:39,350 ADAM: Layer 3 -> dw_min:9.9999e-01  dw_max:1.0000e+00 lr:1.0000e-05
2023-04-03 17:20:39,422 			Learning rate: weights:   1.000e-05    
2023-04-03 17:20:39,422 			Last test performance: 99.33%
2023-04-03 17:20:39,422 ----------------
2023-04-03 17:20:44,908   86  =>  20   		Training 486 pattern with 100.00% 	Forward time: 	 5.39 sec
2023-04-03 17:20:44,908 			Loss:    4.541e-04    			Backward time: 	 0.09 sec 
2023-04-03 17:20:44,909 ADAM: Layer 0 -> dw_min:1.0000e+00  dw_max:1.0000e+00 lr:1.0000e-05
2023-04-03 17:20:44,909 ADAM: Layer 1 -> dw_min:9.9999e-01  dw_max:1.0000e+00 lr:1.0000e-05
2023-04-03 17:20:44,909 ADAM: Layer 2 -> dw_min:9.9999e-01  dw_max:1.0000e+00 lr:1.0000e-05
2023-04-03 17:20:44,909 ADAM: Layer 3 -> dw_min:9.9999e-01  dw_max:1.0000e+00 lr:1.0000e-05
2023-04-03 17:20:44,980 			Learning rate: weights:   1.000e-05    
2023-04-03 17:20:44,980 			Last test performance: 99.33%
2023-04-03 17:20:44,981 ----------------
2023-04-03 17:20:50,565   86  =>  21   		Training 486 pattern with 99.79% 	Forward time: 	 5.48 sec
2023-04-03 17:20:50,565 			Loss:    2.102e-03    			Backward time: 	 0.09 sec 
2023-04-03 17:20:50,565 ADAM: Layer 0 -> dw_min:1.0000e+00  dw_max:1.0000e+00 lr:1.0000e-05
2023-04-03 17:20:50,566 ADAM: Layer 1 -> dw_min:9.9999e-01  dw_max:1.0000e+00 lr:1.0000e-05
2023-04-03 17:20:50,566 ADAM: Layer 2 -> dw_min:9.9999e-01  dw_max:1.0000e+00 lr:1.0000e-05
2023-04-03 17:20:50,566 ADAM: Layer 3 -> dw_min:9.9999e-01  dw_max:1.0000e+00 lr:1.0000e-05
2023-04-03 17:20:50,606 			Learning rate: weights:   1.000e-05    
2023-04-03 17:20:50,606 			Last test performance: 99.33%
2023-04-03 17:20:50,606 ----------------
2023-04-03 17:20:56,174   86  =>  22   		Training 486 pattern with 99.79% 	Forward time: 	 5.47 sec
2023-04-03 17:20:56,174 			Loss:    1.252e-02    			Backward time: 	 0.10 sec 
2023-04-03 17:20:56,174 ADAM: Layer 0 -> dw_min:1.0000e+00  dw_max:1.0000e+00 lr:1.0000e-05
2023-04-03 17:20:56,175 ADAM: Layer 1 -> dw_min:9.9999e-01  dw_max:1.0000e+00 lr:1.0000e-05
2023-04-03 17:20:56,175 ADAM: Layer 2 -> dw_min:9.9999e-01  dw_max:1.0000e+00 lr:1.0000e-05
2023-04-03 17:20:56,175 ADAM: Layer 3 -> dw_min:9.9999e-01  dw_max:1.0000e+00 lr:1.0000e-05
2023-04-03 17:20:56,321 			Learning rate: weights:   1.000e-05    
2023-04-03 17:20:56,321 			Last test performance: 99.33%
2023-04-03 17:20:56,321 ----------------
2023-04-03 17:21:01,843   86  =>  23   		Training 486 pattern with 99.79% 	Forward time: 	 5.42 sec
2023-04-03 17:21:01,843 			Loss:    3.107e-03    			Backward time: 	 0.10 sec 
2023-04-03 17:21:01,843 ADAM: Layer 0 -> dw_min:1.0000e+00  dw_max:1.0000e+00 lr:1.0000e-05
2023-04-03 17:21:01,843 ADAM: Layer 1 -> dw_min:9.9999e-01  dw_max:1.0000e+00 lr:1.0000e-05
2023-04-03 17:21:01,844 ADAM: Layer 2 -> dw_min:9.9998e-01  dw_max:1.0000e+00 lr:1.0000e-05
2023-04-03 17:21:01,844 ADAM: Layer 3 -> dw_min:9.9999e-01  dw_max:1.0000e+00 lr:1.0000e-05
2023-04-03 17:21:01,903 			Learning rate: weights:   1.000e-05    
2023-04-03 17:21:01,903 			Last test performance: 99.33%
2023-04-03 17:21:01,904 ----------------
2023-04-03 17:21:07,450   86  =>  24   		Training 486 pattern with 99.79% 	Forward time: 	 5.45 sec
2023-04-03 17:21:07,450 			Loss:    4.985e-03    			Backward time: 	 0.10 sec 
2023-04-03 17:21:07,451 ADAM: Layer 0 -> dw_min:1.0000e+00  dw_max:1.0000e+00 lr:1.0000e-05
2023-04-03 17:21:07,451 ADAM: Layer 1 -> dw_min:9.9999e-01  dw_max:1.0000e+00 lr:1.0000e-05
2023-04-03 17:21:07,451 ADAM: Layer 2 -> dw_min:9.9999e-01  dw_max:1.0000e+00 lr:1.0000e-05
2023-04-03 17:21:07,452 ADAM: Layer 3 -> dw_min:9.9999e-01  dw_max:1.0000e+00 lr:1.0000e-05
2023-04-03 17:21:07,509 			Learning rate: weights:   1.000e-05    
2023-04-03 17:21:07,509 			Last test performance: 99.33%
2023-04-03 17:21:07,509 ----------------
2023-04-03 17:21:13,012   86  =>  25   		Training 486 pattern with 100.00% 	Forward time: 	 5.40 sec
2023-04-03 17:21:13,012 			Loss:    7.456e-04    			Backward time: 	 0.09 sec 
2023-04-03 17:21:13,012 ADAM: Layer 0 -> dw_min:1.0000e+00  dw_max:1.0000e+00 lr:1.0000e-05
2023-04-03 17:21:13,012 ADAM: Layer 1 -> dw_min:9.9999e-01  dw_max:1.0000e+00 lr:1.0000e-05
2023-04-03 17:21:13,012 ADAM: Layer 2 -> dw_min:9.9999e-01  dw_max:1.0000e+00 lr:1.0000e-05
2023-04-03 17:21:13,012 ADAM: Layer 3 -> dw_min:9.9999e-01  dw_max:1.0000e+00 lr:1.0000e-05
2023-04-03 17:21:13,079 			Learning rate: weights:   1.000e-05    
2023-04-03 17:21:13,079 			Last test performance: 99.33%
2023-04-03 17:21:13,079 ----------------
2023-04-03 17:21:18,550   86  =>  26   		Training 486 pattern with 100.00% 	Forward time: 	 5.37 sec
2023-04-03 17:21:18,550 			Loss:    1.303e-03    			Backward time: 	 0.10 sec 
2023-04-03 17:21:18,550 ADAM: Layer 0 -> dw_min:1.0000e+00  dw_max:1.0000e+00 lr:1.0000e-05
2023-04-03 17:21:18,550 ADAM: Layer 1 -> dw_min:9.9999e-01  dw_max:1.0000e+00 lr:1.0000e-05
2023-04-03 17:21:18,550 ADAM: Layer 2 -> dw_min:9.9998e-01  dw_max:1.0000e+00 lr:1.0000e-05
2023-04-03 17:21:18,550 ADAM: Layer 3 -> dw_min:9.9999e-01  dw_max:1.0000e+00 lr:1.0000e-05
2023-04-03 17:21:18,646 			Learning rate: weights:   1.000e-05    
2023-04-03 17:21:18,646 			Last test performance: 99.33%
2023-04-03 17:21:18,646 ----------------
2023-04-03 17:21:24,128   86  =>  27   		Training 486 pattern with 100.00% 	Forward time: 	 5.38 sec
2023-04-03 17:21:24,128 			Loss:    2.158e-03    			Backward time: 	 0.10 sec 
2023-04-03 17:21:24,129 ADAM: Layer 0 -> dw_min:1.0000e+00  dw_max:1.0000e+00 lr:1.0000e-05
2023-04-03 17:21:24,129 ADAM: Layer 1 -> dw_min:9.9999e-01  dw_max:1.0000e+00 lr:1.0000e-05
2023-04-03 17:21:24,129 ADAM: Layer 2 -> dw_min:9.9999e-01  dw_max:1.0000e+00 lr:1.0000e-05
2023-04-03 17:21:24,129 ADAM: Layer 3 -> dw_min:9.9999e-01  dw_max:1.0000e+00 lr:1.0000e-05
2023-04-03 17:21:24,145 			Learning rate: weights:   1.000e-05    
2023-04-03 17:21:24,145 			Last test performance: 99.33%
2023-04-03 17:21:24,145 ----------------
2023-04-03 17:21:29,717   86  =>  28   		Training 486 pattern with 99.58% 	Forward time: 	 5.47 sec
2023-04-03 17:21:29,717 			Loss:    8.450e-03    			Backward time: 	 0.09 sec 
2023-04-03 17:21:29,717 ADAM: Layer 0 -> dw_min:1.0000e+00  dw_max:1.0000e+00 lr:1.0000e-05
2023-04-03 17:21:29,717 ADAM: Layer 1 -> dw_min:9.9999e-01  dw_max:1.0000e+00 lr:1.0000e-05
2023-04-03 17:21:29,717 ADAM: Layer 2 -> dw_min:9.9999e-01  dw_max:1.0000e+00 lr:1.0000e-05
2023-04-03 17:21:29,717 ADAM: Layer 3 -> dw_min:9.9999e-01  dw_max:1.0000e+00 lr:1.0000e-05
2023-04-03 17:21:29,775 			Learning rate: weights:   1.000e-05    
2023-04-03 17:21:29,775 			Last test performance: 99.33%
2023-04-03 17:21:29,775 ----------------
2023-04-03 17:21:35,329   86  =>  29   		Training 486 pattern with 100.00% 	Forward time: 	 5.45 sec
2023-04-03 17:21:35,329 			Loss:    3.138e-04    			Backward time: 	 0.10 sec 
2023-04-03 17:21:35,329 ADAM: Layer 0 -> dw_min:1.0000e+00  dw_max:1.0000e+00 lr:1.0000e-05
2023-04-03 17:21:35,330 ADAM: Layer 1 -> dw_min:9.9999e-01  dw_max:1.0000e+00 lr:1.0000e-05
2023-04-03 17:21:35,330 ADAM: Layer 2 -> dw_min:9.9999e-01  dw_max:1.0000e+00 lr:1.0000e-05
2023-04-03 17:21:35,330 ADAM: Layer 3 -> dw_min:9.9999e-01  dw_max:1.0000e+00 lr:1.0000e-05
2023-04-03 17:21:35,346 			Learning rate: weights:   1.000e-05    
2023-04-03 17:21:35,346 			Last test performance: 99.33%
2023-04-03 17:21:35,346 ----------------
2023-04-03 17:21:40,827   86  =>  30   		Training 486 pattern with 99.79% 	Forward time: 	 5.38 sec
2023-04-03 17:21:40,827 			Loss:    4.366e-03    			Backward time: 	 0.10 sec 
2023-04-03 17:21:40,827 ADAM: Layer 0 -> dw_min:1.0000e+00  dw_max:1.0000e+00 lr:1.0000e-05
2023-04-03 17:21:40,828 ADAM: Layer 1 -> dw_min:9.9999e-01  dw_max:1.0000e+00 lr:1.0000e-05
2023-04-03 17:21:40,828 ADAM: Layer 2 -> dw_min:9.9998e-01  dw_max:1.0000e+00 lr:1.0000e-05
2023-04-03 17:21:40,828 ADAM: Layer 3 -> dw_min:9.9999e-01  dw_max:1.0000e+00 lr:1.0000e-05
2023-04-03 17:21:40,909 			Learning rate: weights:   1.000e-05    
2023-04-03 17:21:40,909 			Last test performance: 99.33%
2023-04-03 17:21:40,909 ----------------
2023-04-03 17:21:46,465   86  =>  31   		Training 486 pattern with 100.00% 	Forward time: 	 5.46 sec
2023-04-03 17:21:46,465 			Loss:    3.582e-04    			Backward time: 	 0.10 sec 
2023-04-03 17:21:46,465 ADAM: Layer 0 -> dw_min:1.0000e+00  dw_max:1.0000e+00 lr:1.0000e-05
2023-04-03 17:21:46,466 ADAM: Layer 1 -> dw_min:9.9999e-01  dw_max:1.0000e+00 lr:1.0000e-05
2023-04-03 17:21:46,466 ADAM: Layer 2 -> dw_min:9.9999e-01  dw_max:1.0000e+00 lr:1.0000e-05
2023-04-03 17:21:46,466 ADAM: Layer 3 -> dw_min:9.9999e-01  dw_max:1.0000e+00 lr:1.0000e-05
2023-04-03 17:21:46,538 			Learning rate: weights:   1.000e-05    
2023-04-03 17:21:46,538 			Last test performance: 99.33%
2023-04-03 17:21:46,538 ----------------
2023-04-03 17:21:52,115   86  =>  32   		Training 486 pattern with 100.00% 	Forward time: 	 5.48 sec
2023-04-03 17:21:52,115 			Loss:    5.535e-04    			Backward time: 	 0.09 sec 
2023-04-03 17:21:52,116 ADAM: Layer 0 -> dw_min:1.0000e+00  dw_max:1.0000e+00 lr:1.0000e-05
2023-04-03 17:21:52,116 ADAM: Layer 1 -> dw_min:9.9999e-01  dw_max:1.0000e+00 lr:1.0000e-05
2023-04-03 17:21:52,116 ADAM: Layer 2 -> dw_min:9.9999e-01  dw_max:1.0000e+00 lr:1.0000e-05
2023-04-03 17:21:52,116 ADAM: Layer 3 -> dw_min:9.9999e-01  dw_max:1.0000e+00 lr:1.0000e-05
2023-04-03 17:21:52,166 			Learning rate: weights:   1.000e-05    
2023-04-03 17:21:52,166 			Last test performance: 99.33%
2023-04-03 17:21:52,166 ----------------
2023-04-03 17:21:57,758   86  =>  33   		Training 486 pattern with 99.79% 	Forward time: 	 5.49 sec
2023-04-03 17:21:57,758 			Loss:    4.636e-03    			Backward time: 	 0.10 sec 
2023-04-03 17:21:57,758 ADAM: Layer 0 -> dw_min:1.0000e+00  dw_max:1.0000e+00 lr:1.0000e-05
2023-04-03 17:21:57,758 ADAM: Layer 1 -> dw_min:9.9999e-01  dw_max:1.0000e+00 lr:1.0000e-05
2023-04-03 17:21:57,759 ADAM: Layer 2 -> dw_min:9.9999e-01  dw_max:1.0000e+00 lr:1.0000e-05
2023-04-03 17:21:57,759 ADAM: Layer 3 -> dw_min:9.9999e-01  dw_max:1.0000e+00 lr:1.0000e-05
2023-04-03 17:21:57,889 			Learning rate: weights:   1.000e-05    
2023-04-03 17:21:57,889 			Last test performance: 99.33%
2023-04-03 17:21:57,889 ----------------
2023-04-03 17:22:03,509   86  =>  34   		Training 486 pattern with 99.79% 	Forward time: 	 5.52 sec
2023-04-03 17:22:03,509 			Loss:    1.398e-02    			Backward time: 	 0.10 sec 
2023-04-03 17:22:03,509 ADAM: Layer 0 -> dw_min:1.0000e+00  dw_max:1.0000e+00 lr:1.0000e-05
2023-04-03 17:22:03,510 ADAM: Layer 1 -> dw_min:9.9999e-01  dw_max:1.0000e+00 lr:1.0000e-05
2023-04-03 17:22:03,510 ADAM: Layer 2 -> dw_min:9.9999e-01  dw_max:1.0000e+00 lr:1.0000e-05
2023-04-03 17:22:03,510 ADAM: Layer 3 -> dw_min:9.9999e-01  dw_max:1.0000e+00 lr:1.0000e-05
2023-04-03 17:22:03,529 			Learning rate: weights:   1.000e-05    
2023-04-03 17:22:03,529 			Last test performance: 99.33%
2023-04-03 17:22:03,529 ----------------
2023-04-03 17:22:09,096   86  =>  35   		Training 486 pattern with 100.00% 	Forward time: 	 5.47 sec
2023-04-03 17:22:09,096 			Loss:    3.082e-04    			Backward time: 	 0.10 sec 
2023-04-03 17:22:09,096 ADAM: Layer 0 -> dw_min:1.0000e+00  dw_max:1.0000e+00 lr:1.0000e-05
2023-04-03 17:22:09,097 ADAM: Layer 1 -> dw_min:9.9999e-01  dw_max:1.0000e+00 lr:1.0000e-05
2023-04-03 17:22:09,097 ADAM: Layer 2 -> dw_min:9.9999e-01  dw_max:1.0000e+00 lr:1.0000e-05
2023-04-03 17:22:09,097 ADAM: Layer 3 -> dw_min:9.9999e-01  dw_max:1.0000e+00 lr:1.0000e-05
2023-04-03 17:22:09,171 			Learning rate: weights:   1.000e-05    
2023-04-03 17:22:09,171 			Last test performance: 99.33%
2023-04-03 17:22:09,171 ----------------
2023-04-03 17:22:14,727   86  =>  36   		Training 486 pattern with 99.79% 	Forward time: 	 5.45 sec
2023-04-03 17:22:14,727 			Loss:    6.387e-03    			Backward time: 	 0.10 sec 
2023-04-03 17:22:14,727 ADAM: Layer 0 -> dw_min:1.0000e+00  dw_max:1.0000e+00 lr:1.0000e-05
2023-04-03 17:22:14,727 ADAM: Layer 1 -> dw_min:9.9999e-01  dw_max:1.0000e+00 lr:1.0000e-05
2023-04-03 17:22:14,728 ADAM: Layer 2 -> dw_min:9.9999e-01  dw_max:1.0000e+00 lr:1.0000e-05
2023-04-03 17:22:14,728 ADAM: Layer 3 -> dw_min:9.9999e-01  dw_max:1.0000e+00 lr:1.0000e-05
2023-04-03 17:22:14,789 			Learning rate: weights:   1.000e-05    
2023-04-03 17:22:14,789 			Last test performance: 99.33%
2023-04-03 17:22:14,789 ----------------
2023-04-03 17:22:20,246   86  =>  37   		Training 486 pattern with 100.00% 	Forward time: 	 5.36 sec
2023-04-03 17:22:20,246 			Loss:    4.591e-04    			Backward time: 	 0.10 sec 
2023-04-03 17:22:20,247 ADAM: Layer 0 -> dw_min:1.0000e+00  dw_max:1.0000e+00 lr:1.0000e-05
2023-04-03 17:22:20,247 ADAM: Layer 1 -> dw_min:9.9999e-01  dw_max:1.0000e+00 lr:1.0000e-05
2023-04-03 17:22:20,247 ADAM: Layer 2 -> dw_min:9.9999e-01  dw_max:1.0000e+00 lr:1.0000e-05
2023-04-03 17:22:20,247 ADAM: Layer 3 -> dw_min:9.9999e-01  dw_max:1.0000e+00 lr:1.0000e-05
2023-04-03 17:22:20,319 			Learning rate: weights:   1.000e-05    
2023-04-03 17:22:20,319 			Last test performance: 99.33%
2023-04-03 17:22:20,319 ----------------
2023-04-03 17:22:25,803   86  =>  38   		Training 486 pattern with 100.00% 	Forward time: 	 5.38 sec
2023-04-03 17:22:25,803 			Loss:    1.344e-03    			Backward time: 	 0.10 sec 
2023-04-03 17:22:25,804 ADAM: Layer 0 -> dw_min:1.0000e+00  dw_max:1.0000e+00 lr:1.0000e-05
2023-04-03 17:22:25,804 ADAM: Layer 1 -> dw_min:9.9999e-01  dw_max:1.0000e+00 lr:1.0000e-05
2023-04-03 17:22:25,804 ADAM: Layer 2 -> dw_min:9.9999e-01  dw_max:1.0000e+00 lr:1.0000e-05
2023-04-03 17:22:25,804 ADAM: Layer 3 -> dw_min:9.9999e-01  dw_max:1.0000e+00 lr:1.0000e-05
2023-04-03 17:22:25,844 			Learning rate: weights:   1.000e-05    
2023-04-03 17:22:25,844 			Last test performance: 99.33%
2023-04-03 17:22:25,844 ----------------
2023-04-03 17:22:31,294   86  =>  39   		Training 486 pattern with 100.00% 	Forward time: 	 5.35 sec
2023-04-03 17:22:31,295 			Loss:    1.021e-03    			Backward time: 	 0.10 sec 
2023-04-03 17:22:31,295 ADAM: Layer 0 -> dw_min:1.0000e+00  dw_max:1.0000e+00 lr:1.0000e-05
2023-04-03 17:22:31,295 ADAM: Layer 1 -> dw_min:9.9999e-01  dw_max:1.0000e+00 lr:1.0000e-05
2023-04-03 17:22:31,295 ADAM: Layer 2 -> dw_min:9.9999e-01  dw_max:1.0000e+00 lr:1.0000e-05
2023-04-03 17:22:31,295 ADAM: Layer 3 -> dw_min:9.9999e-01  dw_max:1.0000e+00 lr:1.0000e-05
2023-04-03 17:22:31,337 			Learning rate: weights:   1.000e-05    
2023-04-03 17:22:31,337 			Last test performance: 99.33%
2023-04-03 17:22:31,337 ----------------
2023-04-03 17:22:36,842   86  =>  40   		Training 486 pattern with 99.58% 	Forward time: 	 5.40 sec
2023-04-03 17:22:36,842 			Loss:    6.194e-03    			Backward time: 	 0.09 sec 
2023-04-03 17:22:36,842 ADAM: Layer 0 -> dw_min:1.0000e+00  dw_max:1.0000e+00 lr:1.0000e-05
2023-04-03 17:22:36,843 ADAM: Layer 1 -> dw_min:9.9999e-01  dw_max:1.0000e+00 lr:1.0000e-05
2023-04-03 17:22:36,843 ADAM: Layer 2 -> dw_min:9.9998e-01  dw_max:1.0000e+00 lr:1.0000e-05
2023-04-03 17:22:36,843 ADAM: Layer 3 -> dw_min:9.9999e-01  dw_max:1.0000e+00 lr:1.0000e-05
2023-04-03 17:22:36,934 			Learning rate: weights:   1.000e-05    
2023-04-03 17:22:36,934 			Last test performance: 99.33%
2023-04-03 17:22:36,934 ----------------
2023-04-03 17:22:42,467   86  =>  41   		Training 486 pattern with 100.00% 	Forward time: 	 5.43 sec
2023-04-03 17:22:42,467 			Loss:    4.180e-04    			Backward time: 	 0.10 sec 
2023-04-03 17:22:42,467 ADAM: Layer 0 -> dw_min:1.0000e+00  dw_max:1.0000e+00 lr:1.0000e-05
2023-04-03 17:22:42,467 ADAM: Layer 1 -> dw_min:9.9999e-01  dw_max:1.0000e+00 lr:1.0000e-05
2023-04-03 17:22:42,467 ADAM: Layer 2 -> dw_min:9.9999e-01  dw_max:1.0000e+00 lr:1.0000e-05
2023-04-03 17:22:42,467 ADAM: Layer 3 -> dw_min:9.9999e-01  dw_max:1.0000e+00 lr:1.0000e-05
2023-04-03 17:22:42,539 			Learning rate: weights:   1.000e-05    
2023-04-03 17:22:42,539 			Last test performance: 99.33%
2023-04-03 17:22:42,539 ----------------
2023-04-03 17:22:48,169   86  =>  42   		Training 486 pattern with 100.00% 	Forward time: 	 5.53 sec
2023-04-03 17:22:48,169 			Loss:    1.965e-03    			Backward time: 	 0.10 sec 
2023-04-03 17:22:48,169 ADAM: Layer 0 -> dw_min:1.0000e+00  dw_max:1.0000e+00 lr:1.0000e-05
2023-04-03 17:22:48,169 ADAM: Layer 1 -> dw_min:9.9999e-01  dw_max:1.0000e+00 lr:1.0000e-05
2023-04-03 17:22:48,169 ADAM: Layer 2 -> dw_min:9.9999e-01  dw_max:1.0000e+00 lr:1.0000e-05
2023-04-03 17:22:48,169 ADAM: Layer 3 -> dw_min:9.9999e-01  dw_max:1.0000e+00 lr:1.0000e-05
2023-04-03 17:22:48,239 			Learning rate: weights:   1.000e-05    
2023-04-03 17:22:48,239 			Last test performance: 99.33%
2023-04-03 17:22:48,239 ----------------
2023-04-03 17:22:53,692   86  =>  43   		Training 486 pattern with 99.79% 	Forward time: 	 5.35 sec
2023-04-03 17:22:53,692 			Loss:    1.782e-02    			Backward time: 	 0.10 sec 
2023-04-03 17:22:53,692 ADAM: Layer 0 -> dw_min:1.0000e+00  dw_max:1.0000e+00 lr:1.0000e-05
2023-04-03 17:22:53,693 ADAM: Layer 1 -> dw_min:9.9999e-01  dw_max:1.0000e+00 lr:1.0000e-05
2023-04-03 17:22:53,693 ADAM: Layer 2 -> dw_min:9.9999e-01  dw_max:1.0000e+00 lr:1.0000e-05
2023-04-03 17:22:53,693 ADAM: Layer 3 -> dw_min:9.9999e-01  dw_max:1.0000e+00 lr:1.0000e-05
2023-04-03 17:22:53,788 			Learning rate: weights:   1.000e-05    
2023-04-03 17:22:53,788 			Last test performance: 99.33%
2023-04-03 17:22:53,788 ----------------
2023-04-03 17:22:59,234   86  =>  44   		Training 486 pattern with 100.00% 	Forward time: 	 5.34 sec
2023-04-03 17:22:59,234 			Loss:    7.493e-04    			Backward time: 	 0.10 sec 
2023-04-03 17:22:59,234 ADAM: Layer 0 -> dw_min:1.0000e+00  dw_max:1.0000e+00 lr:1.0000e-05
2023-04-03 17:22:59,234 ADAM: Layer 1 -> dw_min:9.9999e-01  dw_max:1.0000e+00 lr:1.0000e-05
2023-04-03 17:22:59,234 ADAM: Layer 2 -> dw_min:9.9999e-01  dw_max:1.0000e+00 lr:1.0000e-05
2023-04-03 17:22:59,234 ADAM: Layer 3 -> dw_min:9.9999e-01  dw_max:1.0000e+00 lr:1.0000e-05
2023-04-03 17:22:59,295 			Learning rate: weights:   1.000e-05    
2023-04-03 17:22:59,295 			Last test performance: 99.33%
2023-04-03 17:22:59,295 ----------------
2023-04-03 17:23:04,852   86  =>  45   		Training 486 pattern with 99.79% 	Forward time: 	 5.46 sec
2023-04-03 17:23:04,853 			Loss:    7.446e-03    			Backward time: 	 0.10 sec 
2023-04-03 17:23:04,853 ADAM: Layer 0 -> dw_min:1.0000e+00  dw_max:1.0000e+00 lr:1.0000e-05
2023-04-03 17:23:04,853 ADAM: Layer 1 -> dw_min:9.9999e-01  dw_max:1.0000e+00 lr:1.0000e-05
2023-04-03 17:23:04,853 ADAM: Layer 2 -> dw_min:9.9999e-01  dw_max:1.0000e+00 lr:1.0000e-05
2023-04-03 17:23:04,853 ADAM: Layer 3 -> dw_min:9.9999e-01  dw_max:1.0000e+00 lr:1.0000e-05
2023-04-03 17:23:04,868 			Learning rate: weights:   1.000e-05    
2023-04-03 17:23:04,868 			Last test performance: 99.33%
2023-04-03 17:23:04,868 ----------------
2023-04-03 17:23:10,381   86  =>  46   		Training 486 pattern with 100.00% 	Forward time: 	 5.41 sec
2023-04-03 17:23:10,381 			Loss:    1.960e-04    			Backward time: 	 0.10 sec 
2023-04-03 17:23:10,381 ADAM: Layer 0 -> dw_min:1.0000e+00  dw_max:1.0000e+00 lr:1.0000e-05
2023-04-03 17:23:10,381 ADAM: Layer 1 -> dw_min:9.9999e-01  dw_max:1.0000e+00 lr:1.0000e-05
2023-04-03 17:23:10,382 ADAM: Layer 2 -> dw_min:9.9999e-01  dw_max:1.0000e+00 lr:1.0000e-05
2023-04-03 17:23:10,382 ADAM: Layer 3 -> dw_min:9.9999e-01  dw_max:1.0000e+00 lr:1.0000e-05
2023-04-03 17:23:10,396 			Learning rate: weights:   1.000e-05    
2023-04-03 17:23:10,396 			Last test performance: 99.33%
2023-04-03 17:23:10,396 ----------------
2023-04-03 17:23:15,864   86  =>  47   		Training 486 pattern with 99.79% 	Forward time: 	 5.37 sec
2023-04-03 17:23:15,864 			Loss:    8.958e-03    			Backward time: 	 0.09 sec 
2023-04-03 17:23:15,865 ADAM: Layer 0 -> dw_min:1.0000e+00  dw_max:1.0000e+00 lr:1.0000e-05
2023-04-03 17:23:15,865 ADAM: Layer 1 -> dw_min:9.9999e-01  dw_max:1.0000e+00 lr:1.0000e-05
2023-04-03 17:23:15,865 ADAM: Layer 2 -> dw_min:9.9999e-01  dw_max:1.0000e+00 lr:1.0000e-05
2023-04-03 17:23:15,865 ADAM: Layer 3 -> dw_min:9.9999e-01  dw_max:1.0000e+00 lr:1.0000e-05
2023-04-03 17:23:15,940 			Learning rate: weights:   1.000e-05    
2023-04-03 17:23:15,940 			Last test performance: 99.33%
2023-04-03 17:23:15,940 ----------------
2023-04-03 17:23:21,569   86  =>  48   		Training 486 pattern with 99.79% 	Forward time: 	 5.53 sec
2023-04-03 17:23:21,569 			Loss:    2.384e-03    			Backward time: 	 0.10 sec 
2023-04-03 17:23:21,569 ADAM: Layer 0 -> dw_min:1.0000e+00  dw_max:1.0000e+00 lr:1.0000e-05
2023-04-03 17:23:21,569 ADAM: Layer 1 -> dw_min:9.9999e-01  dw_max:1.0000e+00 lr:1.0000e-05
2023-04-03 17:23:21,569 ADAM: Layer 2 -> dw_min:9.9999e-01  dw_max:1.0000e+00 lr:1.0000e-05
2023-04-03 17:23:21,570 ADAM: Layer 3 -> dw_min:9.9999e-01  dw_max:1.0000e+00 lr:1.0000e-05
2023-04-03 17:23:21,617 			Learning rate: weights:   1.000e-05    
2023-04-03 17:23:21,617 			Last test performance: 99.33%
2023-04-03 17:23:21,617 ----------------
2023-04-03 17:23:27,066   86  =>  49   		Training 486 pattern with 99.79% 	Forward time: 	 5.35 sec
2023-04-03 17:23:27,066 			Loss:    2.373e-03    			Backward time: 	 0.09 sec 
2023-04-03 17:23:27,066 ADAM: Layer 0 -> dw_min:1.0000e+00  dw_max:1.0000e+00 lr:1.0000e-05
2023-04-03 17:23:27,067 ADAM: Layer 1 -> dw_min:9.9999e-01  dw_max:1.0000e+00 lr:1.0000e-05
2023-04-03 17:23:27,067 ADAM: Layer 2 -> dw_min:9.9999e-01  dw_max:1.0000e+00 lr:1.0000e-05
2023-04-03 17:23:27,067 ADAM: Layer 3 -> dw_min:9.9999e-01  dw_max:1.0000e+00 lr:1.0000e-05
2023-04-03 17:23:27,117 			Learning rate: weights:   1.000e-05    
2023-04-03 17:23:27,117 			Last test performance: 99.33%
2023-04-03 17:23:27,117 ----------------
2023-04-03 17:23:32,687   86  =>  50   		Training 486 pattern with 99.79% 	Forward time: 	 5.47 sec
2023-04-03 17:23:32,687 			Loss:    4.370e-03    			Backward time: 	 0.10 sec 
2023-04-03 17:23:32,687 ADAM: Layer 0 -> dw_min:1.0000e+00  dw_max:1.0000e+00 lr:1.0000e-05
2023-04-03 17:23:32,687 ADAM: Layer 1 -> dw_min:9.9999e-01  dw_max:1.0000e+00 lr:1.0000e-05
2023-04-03 17:23:32,687 ADAM: Layer 2 -> dw_min:9.9999e-01  dw_max:1.0000e+00 lr:1.0000e-05
2023-04-03 17:23:32,688 ADAM: Layer 3 -> dw_min:9.9999e-01  dw_max:1.0000e+00 lr:1.0000e-05
2023-04-03 17:23:32,761 			Learning rate: weights:   1.000e-05    
2023-04-03 17:23:32,761 			Last test performance: 99.33%
2023-04-03 17:23:32,761 ----------------
2023-04-03 17:23:38,230   86  =>  51   		Training 486 pattern with 100.00% 	Forward time: 	 5.37 sec
2023-04-03 17:23:38,231 			Loss:    1.399e-03    			Backward time: 	 0.09 sec 
2023-04-03 17:23:38,231 ADAM: Layer 0 -> dw_min:1.0000e+00  dw_max:1.0000e+00 lr:1.0000e-05
2023-04-03 17:23:38,231 ADAM: Layer 1 -> dw_min:9.9999e-01  dw_max:1.0000e+00 lr:1.0000e-05
2023-04-03 17:23:38,231 ADAM: Layer 2 -> dw_min:9.9999e-01  dw_max:1.0000e+00 lr:1.0000e-05
2023-04-03 17:23:38,231 ADAM: Layer 3 -> dw_min:9.9999e-01  dw_max:1.0000e+00 lr:1.0000e-05
2023-04-03 17:23:38,324 			Learning rate: weights:   1.000e-05    
2023-04-03 17:23:38,324 			Last test performance: 99.33%
2023-04-03 17:23:38,324 ----------------
2023-04-03 17:23:43,805   86  =>  52   		Training 486 pattern with 100.00% 	Forward time: 	 5.38 sec
2023-04-03 17:23:43,805 			Loss:    1.173e-03    			Backward time: 	 0.10 sec 
2023-04-03 17:23:43,805 ADAM: Layer 0 -> dw_min:1.0000e+00  dw_max:1.0000e+00 lr:1.0000e-05
2023-04-03 17:23:43,806 ADAM: Layer 1 -> dw_min:9.9999e-01  dw_max:1.0000e+00 lr:1.0000e-05
2023-04-03 17:23:43,806 ADAM: Layer 2 -> dw_min:9.9999e-01  dw_max:1.0000e+00 lr:1.0000e-05
2023-04-03 17:23:43,806 ADAM: Layer 3 -> dw_min:9.9999e-01  dw_max:1.0000e+00 lr:1.0000e-05
2023-04-03 17:23:43,878 			Learning rate: weights:   1.000e-05    
2023-04-03 17:23:43,878 			Last test performance: 99.33%
2023-04-03 17:23:43,878 ----------------
2023-04-03 17:23:49,416   86  =>  53   		Training 486 pattern with 100.00% 	Forward time: 	 5.44 sec
2023-04-03 17:23:49,416 			Loss:    1.968e-03    			Backward time: 	 0.10 sec 
2023-04-03 17:23:49,416 ADAM: Layer 0 -> dw_min:1.0000e+00  dw_max:1.0000e+00 lr:1.0000e-05
2023-04-03 17:23:49,416 ADAM: Layer 1 -> dw_min:9.9999e-01  dw_max:1.0000e+00 lr:1.0000e-05
2023-04-03 17:23:49,416 ADAM: Layer 2 -> dw_min:9.9999e-01  dw_max:1.0000e+00 lr:1.0000e-05
2023-04-03 17:23:49,417 ADAM: Layer 3 -> dw_min:9.9999e-01  dw_max:1.0000e+00 lr:1.0000e-05
2023-04-03 17:23:49,433 			Learning rate: weights:   1.000e-05    
2023-04-03 17:23:49,433 			Last test performance: 99.33%
2023-04-03 17:23:49,433 ----------------
2023-04-03 17:23:54,985   86  =>  54   		Training 486 pattern with 100.00% 	Forward time: 	 5.45 sec
2023-04-03 17:23:54,985 			Loss:    9.845e-04    			Backward time: 	 0.10 sec 
2023-04-03 17:23:54,985 ADAM: Layer 0 -> dw_min:1.0000e+00  dw_max:1.0000e+00 lr:1.0000e-05
2023-04-03 17:23:54,985 ADAM: Layer 1 -> dw_min:9.9999e-01  dw_max:1.0000e+00 lr:1.0000e-05
2023-04-03 17:23:54,985 ADAM: Layer 2 -> dw_min:9.9999e-01  dw_max:1.0000e+00 lr:1.0000e-05
2023-04-03 17:23:54,986 ADAM: Layer 3 -> dw_min:9.9999e-01  dw_max:1.0000e+00 lr:1.0000e-05
2023-04-03 17:23:55,057 			Learning rate: weights:   1.000e-05    
2023-04-03 17:23:55,057 			Last test performance: 99.33%
2023-04-03 17:23:55,057 ----------------
2023-04-03 17:24:00,595   86  =>  55   		Training 486 pattern with 100.00% 	Forward time: 	 5.44 sec
2023-04-03 17:24:00,595 			Loss:    8.093e-04    			Backward time: 	 0.09 sec 
2023-04-03 17:24:00,596 ADAM: Layer 0 -> dw_min:1.0000e+00  dw_max:1.0000e+00 lr:1.0000e-05
2023-04-03 17:24:00,596 ADAM: Layer 1 -> dw_min:9.9999e-01  dw_max:1.0000e+00 lr:1.0000e-05
2023-04-03 17:24:00,596 ADAM: Layer 2 -> dw_min:9.9999e-01  dw_max:1.0000e+00 lr:1.0000e-05
2023-04-03 17:24:00,596 ADAM: Layer 3 -> dw_min:9.9999e-01  dw_max:1.0000e+00 lr:1.0000e-05
2023-04-03 17:24:00,613 			Learning rate: weights:   1.000e-05    
2023-04-03 17:24:00,613 			Last test performance: 99.33%
2023-04-03 17:24:00,613 ----------------
2023-04-03 17:24:06,181   86  =>  56   		Training 486 pattern with 100.00% 	Forward time: 	 5.47 sec
2023-04-03 17:24:06,181 			Loss:    3.654e-04    			Backward time: 	 0.10 sec 
2023-04-03 17:24:06,181 ADAM: Layer 0 -> dw_min:1.0000e+00  dw_max:1.0000e+00 lr:1.0000e-05
2023-04-03 17:24:06,181 ADAM: Layer 1 -> dw_min:9.9999e-01  dw_max:1.0000e+00 lr:1.0000e-05
2023-04-03 17:24:06,182 ADAM: Layer 2 -> dw_min:9.9999e-01  dw_max:1.0000e+00 lr:1.0000e-05
2023-04-03 17:24:06,182 ADAM: Layer 3 -> dw_min:9.9999e-01  dw_max:1.0000e+00 lr:1.0000e-05
2023-04-03 17:24:06,241 			Learning rate: weights:   1.000e-05    
2023-04-03 17:24:06,241 			Last test performance: 99.33%
2023-04-03 17:24:06,241 ----------------
2023-04-03 17:24:11,756   86  =>  57   		Training 486 pattern with 100.00% 	Forward time: 	 5.41 sec
2023-04-03 17:24:11,756 			Loss:    2.355e-03    			Backward time: 	 0.09 sec 
2023-04-03 17:24:11,757 ADAM: Layer 0 -> dw_min:1.0000e+00  dw_max:1.0000e+00 lr:1.0000e-05
2023-04-03 17:24:11,757 ADAM: Layer 1 -> dw_min:9.9999e-01  dw_max:1.0000e+00 lr:1.0000e-05
2023-04-03 17:24:11,757 ADAM: Layer 2 -> dw_min:9.9999e-01  dw_max:1.0000e+00 lr:1.0000e-05
2023-04-03 17:24:11,757 ADAM: Layer 3 -> dw_min:9.9999e-01  dw_max:1.0000e+00 lr:1.0000e-05
2023-04-03 17:24:11,810 			Learning rate: weights:   1.000e-05    
2023-04-03 17:24:11,810 			Last test performance: 99.33%
2023-04-03 17:24:11,810 ----------------
2023-04-03 17:24:17,379   86  =>  58   		Training 486 pattern with 100.00% 	Forward time: 	 5.47 sec
2023-04-03 17:24:17,379 			Loss:    3.510e-04    			Backward time: 	 0.10 sec 
2023-04-03 17:24:17,379 ADAM: Layer 0 -> dw_min:1.0000e+00  dw_max:1.0000e+00 lr:1.0000e-05
2023-04-03 17:24:17,379 ADAM: Layer 1 -> dw_min:9.9999e-01  dw_max:1.0000e+00 lr:1.0000e-05
2023-04-03 17:24:17,380 ADAM: Layer 2 -> dw_min:9.9999e-01  dw_max:1.0000e+00 lr:1.0000e-05
2023-04-03 17:24:17,380 ADAM: Layer 3 -> dw_min:9.9999e-01  dw_max:1.0000e+00 lr:1.0000e-05
2023-04-03 17:24:17,438 			Learning rate: weights:   1.000e-05    
2023-04-03 17:24:17,438 			Last test performance: 99.33%
2023-04-03 17:24:17,438 ----------------
2023-04-03 17:24:22,948   86  =>  59   		Training 486 pattern with 99.79% 	Forward time: 	 5.41 sec
2023-04-03 17:24:22,948 			Loss:    4.193e-03    			Backward time: 	 0.10 sec 
2023-04-03 17:24:22,949 ADAM: Layer 0 -> dw_min:1.0000e+00  dw_max:1.0000e+00 lr:1.0000e-05
2023-04-03 17:24:22,949 ADAM: Layer 1 -> dw_min:9.9999e-01  dw_max:1.0000e+00 lr:1.0000e-05
2023-04-03 17:24:22,949 ADAM: Layer 2 -> dw_min:9.9998e-01  dw_max:1.0000e+00 lr:1.0000e-05
2023-04-03 17:24:22,949 ADAM: Layer 3 -> dw_min:9.9999e-01  dw_max:1.0000e+00 lr:1.0000e-05
2023-04-03 17:24:23,077 			Learning rate: weights:   1.000e-05    
2023-04-03 17:24:23,077 			Last test performance: 99.33%
2023-04-03 17:24:23,077 ----------------
2023-04-03 17:24:28,635   86  =>  60   		Training 486 pattern with 100.00% 	Forward time: 	 5.46 sec
2023-04-03 17:24:28,635 			Loss:    6.179e-04    			Backward time: 	 0.10 sec 
2023-04-03 17:24:28,635 ADAM: Layer 0 -> dw_min:1.0000e+00  dw_max:1.0000e+00 lr:1.0000e-05
2023-04-03 17:24:28,635 ADAM: Layer 1 -> dw_min:9.9999e-01  dw_max:1.0000e+00 lr:1.0000e-05
2023-04-03 17:24:28,635 ADAM: Layer 2 -> dw_min:9.9999e-01  dw_max:1.0000e+00 lr:1.0000e-05
2023-04-03 17:24:28,635 ADAM: Layer 3 -> dw_min:9.9999e-01  dw_max:1.0000e+00 lr:1.0000e-05
2023-04-03 17:24:28,707 			Learning rate: weights:   1.000e-05    
2023-04-03 17:24:28,707 			Last test performance: 99.33%
2023-04-03 17:24:28,707 ----------------
2023-04-03 17:24:34,200   86  =>  61   		Training 486 pattern with 99.79% 	Forward time: 	 5.39 sec
2023-04-03 17:24:34,200 			Loss:    3.098e-03    			Backward time: 	 0.10 sec 
2023-04-03 17:24:34,201 ADAM: Layer 0 -> dw_min:1.0000e+00  dw_max:1.0000e+00 lr:1.0000e-05
2023-04-03 17:24:34,201 ADAM: Layer 1 -> dw_min:9.9999e-01  dw_max:1.0000e+00 lr:1.0000e-05
2023-04-03 17:24:34,201 ADAM: Layer 2 -> dw_min:9.9999e-01  dw_max:1.0000e+00 lr:1.0000e-05
2023-04-03 17:24:34,201 ADAM: Layer 3 -> dw_min:9.9999e-01  dw_max:1.0000e+00 lr:1.0000e-05
2023-04-03 17:24:34,217 			Learning rate: weights:   1.000e-05    
2023-04-03 17:24:34,217 			Last test performance: 99.33%
2023-04-03 17:24:34,217 ----------------
2023-04-03 17:24:39,758   86  =>  62   		Training 486 pattern with 99.79% 	Forward time: 	 5.44 sec
2023-04-03 17:24:39,758 			Loss:    2.143e-03    			Backward time: 	 0.10 sec 
2023-04-03 17:24:39,759 ADAM: Layer 0 -> dw_min:1.0000e+00  dw_max:1.0000e+00 lr:1.0000e-05
2023-04-03 17:24:39,759 ADAM: Layer 1 -> dw_min:9.9999e-01  dw_max:1.0000e+00 lr:1.0000e-05
2023-04-03 17:24:39,759 ADAM: Layer 2 -> dw_min:9.9999e-01  dw_max:1.0000e+00 lr:1.0000e-05
2023-04-03 17:24:39,759 ADAM: Layer 3 -> dw_min:9.9999e-01  dw_max:1.0000e+00 lr:1.0000e-05
2023-04-03 17:24:39,811 			Learning rate: weights:   1.000e-05    
2023-04-03 17:24:39,811 			Last test performance: 99.33%
2023-04-03 17:24:39,811 ----------------
2023-04-03 17:24:45,375   86  =>  63   		Training 486 pattern with 100.00% 	Forward time: 	 5.46 sec
2023-04-03 17:24:45,375 			Loss:    5.043e-04    			Backward time: 	 0.10 sec 
2023-04-03 17:24:45,376 ADAM: Layer 0 -> dw_min:1.0000e+00  dw_max:1.0000e+00 lr:1.0000e-05
2023-04-03 17:24:45,376 ADAM: Layer 1 -> dw_min:9.9999e-01  dw_max:1.0000e+00 lr:1.0000e-05
2023-04-03 17:24:45,376 ADAM: Layer 2 -> dw_min:9.9999e-01  dw_max:1.0000e+00 lr:1.0000e-05
2023-04-03 17:24:45,376 ADAM: Layer 3 -> dw_min:9.9999e-01  dw_max:1.0000e+00 lr:1.0000e-05
2023-04-03 17:24:45,392 			Learning rate: weights:   1.000e-05    
2023-04-03 17:24:45,392 			Last test performance: 99.33%
2023-04-03 17:24:45,392 ----------------
2023-04-03 17:24:50,818   86  =>  64   		Training 486 pattern with 99.79% 	Forward time: 	 5.33 sec
2023-04-03 17:24:50,818 			Loss:    1.804e-03    			Backward time: 	 0.09 sec 
2023-04-03 17:24:50,818 ADAM: Layer 0 -> dw_min:1.0000e+00  dw_max:1.0000e+00 lr:1.0000e-05
2023-04-03 17:24:50,818 ADAM: Layer 1 -> dw_min:9.9999e-01  dw_max:1.0000e+00 lr:1.0000e-05
2023-04-03 17:24:50,819 ADAM: Layer 2 -> dw_min:9.9999e-01  dw_max:1.0000e+00 lr:1.0000e-05
2023-04-03 17:24:50,819 ADAM: Layer 3 -> dw_min:9.9999e-01  dw_max:1.0000e+00 lr:1.0000e-05
2023-04-03 17:24:50,890 			Learning rate: weights:   1.000e-05    
2023-04-03 17:24:50,890 			Last test performance: 99.33%
2023-04-03 17:24:50,890 ----------------
2023-04-03 17:24:56,293   86  =>  65   		Training 486 pattern with 100.00% 	Forward time: 	 5.30 sec
2023-04-03 17:24:56,293 			Loss:    4.381e-04    			Backward time: 	 0.10 sec 
2023-04-03 17:24:56,293 ADAM: Layer 0 -> dw_min:1.0000e+00  dw_max:1.0000e+00 lr:1.0000e-05
2023-04-03 17:24:56,293 ADAM: Layer 1 -> dw_min:9.9999e-01  dw_max:1.0000e+00 lr:1.0000e-05
2023-04-03 17:24:56,294 ADAM: Layer 2 -> dw_min:9.9999e-01  dw_max:1.0000e+00 lr:1.0000e-05
2023-04-03 17:24:56,294 ADAM: Layer 3 -> dw_min:9.9999e-01  dw_max:1.0000e+00 lr:1.0000e-05
2023-04-03 17:24:56,310 			Learning rate: weights:   1.000e-05    
2023-04-03 17:24:56,310 			Last test performance: 99.33%
2023-04-03 17:24:56,310 ----------------
2023-04-03 17:25:01,748   86  =>  66   		Training 486 pattern with 100.00% 	Forward time: 	 5.34 sec
2023-04-03 17:25:01,748 			Loss:    1.171e-03    			Backward time: 	 0.09 sec 
2023-04-03 17:25:01,748 ADAM: Layer 0 -> dw_min:1.0000e+00  dw_max:1.0000e+00 lr:1.0000e-05
2023-04-03 17:25:01,748 ADAM: Layer 1 -> dw_min:9.9999e-01  dw_max:1.0000e+00 lr:1.0000e-05
2023-04-03 17:25:01,749 ADAM: Layer 2 -> dw_min:9.9999e-01  dw_max:1.0000e+00 lr:1.0000e-05
2023-04-03 17:25:01,749 ADAM: Layer 3 -> dw_min:9.9999e-01  dw_max:1.0000e+00 lr:1.0000e-05
2023-04-03 17:25:01,806 			Learning rate: weights:   1.000e-05    
2023-04-03 17:25:01,806 			Last test performance: 99.33%
2023-04-03 17:25:01,806 ----------------
2023-04-03 17:25:07,287   86  =>  67   		Training 486 pattern with 99.79% 	Forward time: 	 5.38 sec
2023-04-03 17:25:07,288 			Loss:    2.870e-03    			Backward time: 	 0.09 sec 
2023-04-03 17:25:07,288 ADAM: Layer 0 -> dw_min:1.0000e+00  dw_max:1.0000e+00 lr:1.0000e-05
2023-04-03 17:25:07,288 ADAM: Layer 1 -> dw_min:9.9999e-01  dw_max:1.0000e+00 lr:1.0000e-05
2023-04-03 17:25:07,289 ADAM: Layer 2 -> dw_min:9.9998e-01  dw_max:1.0000e+00 lr:1.0000e-05
2023-04-03 17:25:07,289 ADAM: Layer 3 -> dw_min:9.9999e-01  dw_max:1.0000e+00 lr:1.0000e-05
2023-04-03 17:25:07,304 			Learning rate: weights:   1.000e-05    
2023-04-03 17:25:07,304 			Last test performance: 99.33%
2023-04-03 17:25:07,304 ----------------
2023-04-03 17:25:12,931   86  =>  68   		Training 486 pattern with 100.00% 	Forward time: 	 5.53 sec
2023-04-03 17:25:12,931 			Loss:    1.617e-03    			Backward time: 	 0.10 sec 
2023-04-03 17:25:12,931 ADAM: Layer 0 -> dw_min:1.0000e+00  dw_max:1.0000e+00 lr:1.0000e-05
2023-04-03 17:25:12,931 ADAM: Layer 1 -> dw_min:9.9999e-01  dw_max:1.0000e+00 lr:1.0000e-05
2023-04-03 17:25:12,932 ADAM: Layer 2 -> dw_min:9.9998e-01  dw_max:1.0000e+00 lr:1.0000e-05
2023-04-03 17:25:12,932 ADAM: Layer 3 -> dw_min:9.9999e-01  dw_max:1.0000e+00 lr:1.0000e-05
2023-04-03 17:25:12,991 			Learning rate: weights:   1.000e-05    
2023-04-03 17:25:12,991 			Last test performance: 99.33%
2023-04-03 17:25:12,991 ----------------
2023-04-03 17:25:18,559   86  =>  69   		Training 486 pattern with 99.79% 	Forward time: 	 5.47 sec
2023-04-03 17:25:18,559 			Loss:    4.902e-03    			Backward time: 	 0.10 sec 
2023-04-03 17:25:18,559 ADAM: Layer 0 -> dw_min:1.0000e+00  dw_max:1.0000e+00 lr:1.0000e-05
2023-04-03 17:25:18,559 ADAM: Layer 1 -> dw_min:9.9999e-01  dw_max:1.0000e+00 lr:1.0000e-05
2023-04-03 17:25:18,559 ADAM: Layer 2 -> dw_min:9.9999e-01  dw_max:1.0000e+00 lr:1.0000e-05
2023-04-03 17:25:18,560 ADAM: Layer 3 -> dw_min:9.9999e-01  dw_max:1.0000e+00 lr:1.0000e-05
2023-04-03 17:25:18,604 			Learning rate: weights:   1.000e-05    
2023-04-03 17:25:18,604 			Last test performance: 99.33%
2023-04-03 17:25:18,604 ----------------
2023-04-03 17:25:24,130   86  =>  70   		Training 486 pattern with 100.00% 	Forward time: 	 5.43 sec
2023-04-03 17:25:24,131 			Loss:    2.739e-04    			Backward time: 	 0.10 sec 
2023-04-03 17:25:24,131 ADAM: Layer 0 -> dw_min:1.0000e+00  dw_max:1.0000e+00 lr:1.0000e-05
2023-04-03 17:25:24,131 ADAM: Layer 1 -> dw_min:9.9999e-01  dw_max:1.0000e+00 lr:1.0000e-05
2023-04-03 17:25:24,131 ADAM: Layer 2 -> dw_min:9.9999e-01  dw_max:1.0000e+00 lr:1.0000e-05
2023-04-03 17:25:24,131 ADAM: Layer 3 -> dw_min:9.9999e-01  dw_max:1.0000e+00 lr:1.0000e-05
2023-04-03 17:25:24,243 			Learning rate: weights:   1.000e-05    
2023-04-03 17:25:24,243 			Last test performance: 99.33%
2023-04-03 17:25:24,243 ----------------
2023-04-03 17:25:29,780   86  =>  71   		Training 486 pattern with 100.00% 	Forward time: 	 5.44 sec
2023-04-03 17:25:29,780 			Loss:    1.546e-03    			Backward time: 	 0.10 sec 
2023-04-03 17:25:29,780 ADAM: Layer 0 -> dw_min:1.0000e+00  dw_max:1.0000e+00 lr:1.0000e-05
2023-04-03 17:25:29,780 ADAM: Layer 1 -> dw_min:9.9999e-01  dw_max:1.0000e+00 lr:1.0000e-05
2023-04-03 17:25:29,780 ADAM: Layer 2 -> dw_min:9.9998e-01  dw_max:1.0000e+00 lr:1.0000e-05
2023-04-03 17:25:29,780 ADAM: Layer 3 -> dw_min:9.9999e-01  dw_max:1.0000e+00 lr:1.0000e-05
2023-04-03 17:25:29,829 			Learning rate: weights:   1.000e-05    
2023-04-03 17:25:29,829 			Last test performance: 99.33%
2023-04-03 17:25:29,829 ----------------
2023-04-03 17:25:35,429   86  =>  72   		Training 486 pattern with 100.00% 	Forward time: 	 5.50 sec
2023-04-03 17:25:35,429 			Loss:    1.035e-03    			Backward time: 	 0.09 sec 
2023-04-03 17:25:35,430 ADAM: Layer 0 -> dw_min:1.0000e+00  dw_max:1.0000e+00 lr:1.0000e-05
2023-04-03 17:25:35,430 ADAM: Layer 1 -> dw_min:9.9999e-01  dw_max:1.0000e+00 lr:1.0000e-05
2023-04-03 17:25:35,430 ADAM: Layer 2 -> dw_min:9.9999e-01  dw_max:1.0000e+00 lr:1.0000e-05
2023-04-03 17:25:35,430 ADAM: Layer 3 -> dw_min:9.9999e-01  dw_max:1.0000e+00 lr:1.0000e-05
2023-04-03 17:25:35,445 			Learning rate: weights:   1.000e-05    
2023-04-03 17:25:35,445 			Last test performance: 99.33%
2023-04-03 17:25:35,445 ----------------
2023-04-03 17:25:40,934   86  =>  73   		Training 486 pattern with 99.79% 	Forward time: 	 5.39 sec
2023-04-03 17:25:40,934 			Loss:    2.906e-03    			Backward time: 	 0.09 sec 
2023-04-03 17:25:40,934 ADAM: Layer 0 -> dw_min:1.0000e+00  dw_max:1.0000e+00 lr:1.0000e-05
2023-04-03 17:25:40,934 ADAM: Layer 1 -> dw_min:9.9999e-01  dw_max:1.0000e+00 lr:1.0000e-05
2023-04-03 17:25:40,934 ADAM: Layer 2 -> dw_min:9.9999e-01  dw_max:1.0000e+00 lr:1.0000e-05
2023-04-03 17:25:40,935 ADAM: Layer 3 -> dw_min:9.9999e-01  dw_max:1.0000e+00 lr:1.0000e-05
2023-04-03 17:25:40,991 			Learning rate: weights:   1.000e-05    
2023-04-03 17:25:40,991 			Last test performance: 99.33%
2023-04-03 17:25:40,991 ----------------
2023-04-03 17:25:46,530   86  =>  74   		Training 486 pattern with 100.00% 	Forward time: 	 5.44 sec
2023-04-03 17:25:46,530 			Loss:    2.644e-04    			Backward time: 	 0.10 sec 
2023-04-03 17:25:46,530 ADAM: Layer 0 -> dw_min:1.0000e+00  dw_max:1.0000e+00 lr:1.0000e-05
2023-04-03 17:25:46,530 ADAM: Layer 1 -> dw_min:9.9999e-01  dw_max:1.0000e+00 lr:1.0000e-05
2023-04-03 17:25:46,530 ADAM: Layer 2 -> dw_min:9.9999e-01  dw_max:1.0000e+00 lr:1.0000e-05
2023-04-03 17:25:46,530 ADAM: Layer 3 -> dw_min:1.0000e+00  dw_max:1.0000e+00 lr:1.0000e-05
2023-04-03 17:25:46,601 			Learning rate: weights:   1.000e-05    
2023-04-03 17:25:46,601 			Last test performance: 99.33%
2023-04-03 17:25:46,601 ----------------
2023-04-03 17:25:52,083   86  =>  75   		Training 486 pattern with 100.00% 	Forward time: 	 5.38 sec
2023-04-03 17:25:52,083 			Loss:    8.330e-04    			Backward time: 	 0.09 sec 
2023-04-03 17:25:52,083 ADAM: Layer 0 -> dw_min:1.0000e+00  dw_max:1.0000e+00 lr:1.0000e-05
2023-04-03 17:25:52,083 ADAM: Layer 1 -> dw_min:9.9999e-01  dw_max:1.0000e+00 lr:1.0000e-05
2023-04-03 17:25:52,083 ADAM: Layer 2 -> dw_min:9.9999e-01  dw_max:1.0000e+00 lr:1.0000e-05
2023-04-03 17:25:52,083 ADAM: Layer 3 -> dw_min:1.0000e+00  dw_max:1.0000e+00 lr:1.0000e-05
2023-04-03 17:25:52,140 			Learning rate: weights:   1.000e-05    
2023-04-03 17:25:52,140 			Last test performance: 99.33%
2023-04-03 17:25:52,140 ----------------
2023-04-03 17:25:57,648   86  =>  76   		Training 486 pattern with 99.79% 	Forward time: 	 5.41 sec
2023-04-03 17:25:57,648 			Loss:    3.653e-03    			Backward time: 	 0.09 sec 
2023-04-03 17:25:57,648 ADAM: Layer 0 -> dw_min:1.0000e+00  dw_max:1.0000e+00 lr:1.0000e-05
2023-04-03 17:25:57,648 ADAM: Layer 1 -> dw_min:9.9999e-01  dw_max:1.0000e+00 lr:1.0000e-05
2023-04-03 17:25:57,649 ADAM: Layer 2 -> dw_min:9.9999e-01  dw_max:1.0000e+00 lr:1.0000e-05
2023-04-03 17:25:57,649 ADAM: Layer 3 -> dw_min:9.9999e-01  dw_max:1.0000e+00 lr:1.0000e-05
2023-04-03 17:25:57,724 			Learning rate: weights:   1.000e-05    
2023-04-03 17:25:57,724 			Last test performance: 99.33%
2023-04-03 17:25:57,724 ----------------
2023-04-03 17:26:03,308   86  =>  77   		Training 486 pattern with 99.58% 	Forward time: 	 5.48 sec
2023-04-03 17:26:03,308 			Loss:    6.367e-03    			Backward time: 	 0.10 sec 
2023-04-03 17:26:03,308 ADAM: Layer 0 -> dw_min:1.0000e+00  dw_max:1.0000e+00 lr:1.0000e-05
2023-04-03 17:26:03,309 ADAM: Layer 1 -> dw_min:9.9999e-01  dw_max:1.0000e+00 lr:1.0000e-05
2023-04-03 17:26:03,309 ADAM: Layer 2 -> dw_min:9.9999e-01  dw_max:1.0000e+00 lr:1.0000e-05
2023-04-03 17:26:03,309 ADAM: Layer 3 -> dw_min:9.9999e-01  dw_max:1.0000e+00 lr:1.0000e-05
2023-04-03 17:26:03,419 			Learning rate: weights:   1.000e-05    
2023-04-03 17:26:03,419 			Last test performance: 99.33%
2023-04-03 17:26:03,419 ----------------
2023-04-03 17:26:08,933   86  =>  78   		Training 486 pattern with 100.00% 	Forward time: 	 5.41 sec
2023-04-03 17:26:08,933 			Loss:    1.427e-04    			Backward time: 	 0.09 sec 
2023-04-03 17:26:08,934 ADAM: Layer 0 -> dw_min:1.0000e+00  dw_max:1.0000e+00 lr:1.0000e-05
2023-04-03 17:26:08,934 ADAM: Layer 1 -> dw_min:9.9999e-01  dw_max:1.0000e+00 lr:1.0000e-05
2023-04-03 17:26:08,934 ADAM: Layer 2 -> dw_min:9.9999e-01  dw_max:1.0000e+00 lr:1.0000e-05
2023-04-03 17:26:08,934 ADAM: Layer 3 -> dw_min:9.9999e-01  dw_max:1.0000e+00 lr:1.0000e-05
2023-04-03 17:26:09,005 			Learning rate: weights:   1.000e-05    
2023-04-03 17:26:09,005 			Last test performance: 99.33%
2023-04-03 17:26:09,005 ----------------
2023-04-03 17:26:14,506   86  =>  79   		Training 486 pattern with 100.00% 	Forward time: 	 5.40 sec
2023-04-03 17:26:14,506 			Loss:    2.012e-03    			Backward time: 	 0.09 sec 
2023-04-03 17:26:14,507 ADAM: Layer 0 -> dw_min:1.0000e+00  dw_max:1.0000e+00 lr:1.0000e-05
2023-04-03 17:26:14,507 ADAM: Layer 1 -> dw_min:9.9999e-01  dw_max:1.0000e+00 lr:1.0000e-05
2023-04-03 17:26:14,507 ADAM: Layer 2 -> dw_min:9.9998e-01  dw_max:1.0000e+00 lr:1.0000e-05
2023-04-03 17:26:14,507 ADAM: Layer 3 -> dw_min:9.9999e-01  dw_max:1.0000e+00 lr:1.0000e-05
2023-04-03 17:26:14,600 			Learning rate: weights:   1.000e-05    
2023-04-03 17:26:14,600 			Last test performance: 99.33%
2023-04-03 17:26:14,600 ----------------
2023-04-03 17:26:20,038   86  =>  80   		Training 486 pattern with 100.00% 	Forward time: 	 5.34 sec
2023-04-03 17:26:20,038 			Loss:    8.769e-04    			Backward time: 	 0.09 sec 
2023-04-03 17:26:20,038 ADAM: Layer 0 -> dw_min:1.0000e+00  dw_max:1.0000e+00 lr:1.0000e-05
2023-04-03 17:26:20,038 ADAM: Layer 1 -> dw_min:9.9999e-01  dw_max:1.0000e+00 lr:1.0000e-05
2023-04-03 17:26:20,038 ADAM: Layer 2 -> dw_min:9.9999e-01  dw_max:1.0000e+00 lr:1.0000e-05
2023-04-03 17:26:20,038 ADAM: Layer 3 -> dw_min:9.9999e-01  dw_max:1.0000e+00 lr:1.0000e-05
2023-04-03 17:26:20,079 			Learning rate: weights:   1.000e-05    
2023-04-03 17:26:20,079 			Last test performance: 99.33%
2023-04-03 17:26:20,079 ----------------
2023-04-03 17:26:25,593   86  =>  81   		Training 486 pattern with 100.00% 	Forward time: 	 5.41 sec
2023-04-03 17:26:25,593 			Loss:    2.069e-04    			Backward time: 	 0.10 sec 
2023-04-03 17:26:25,593 ADAM: Layer 0 -> dw_min:1.0000e+00  dw_max:1.0000e+00 lr:1.0000e-05
2023-04-03 17:26:25,593 ADAM: Layer 1 -> dw_min:9.9999e-01  dw_max:1.0000e+00 lr:1.0000e-05
2023-04-03 17:26:25,593 ADAM: Layer 2 -> dw_min:9.9999e-01  dw_max:1.0000e+00 lr:1.0000e-05
2023-04-03 17:26:25,593 ADAM: Layer 3 -> dw_min:9.9999e-01  dw_max:1.0000e+00 lr:1.0000e-05
2023-04-03 17:26:25,610 			Learning rate: weights:   1.000e-05    
2023-04-03 17:26:25,610 			Last test performance: 99.33%
2023-04-03 17:26:25,610 ----------------
2023-04-03 17:26:31,114   86  =>  82   		Training 486 pattern with 100.00% 	Forward time: 	 5.40 sec
2023-04-03 17:26:31,114 			Loss:    3.331e-04    			Backward time: 	 0.10 sec 
2023-04-03 17:26:31,115 ADAM: Layer 0 -> dw_min:1.0000e+00  dw_max:1.0000e+00 lr:1.0000e-05
2023-04-03 17:26:31,115 ADAM: Layer 1 -> dw_min:9.9999e-01  dw_max:1.0000e+00 lr:1.0000e-05
2023-04-03 17:26:31,115 ADAM: Layer 2 -> dw_min:9.9999e-01  dw_max:1.0000e+00 lr:1.0000e-05
2023-04-03 17:26:31,115 ADAM: Layer 3 -> dw_min:9.9999e-01  dw_max:1.0000e+00 lr:1.0000e-05
2023-04-03 17:26:31,206 			Learning rate: weights:   1.000e-05    
2023-04-03 17:26:31,206 			Last test performance: 99.33%
2023-04-03 17:26:31,206 ----------------
2023-04-03 17:26:36,662   86  =>  83   		Training 486 pattern with 99.79% 	Forward time: 	 5.36 sec
2023-04-03 17:26:36,662 			Loss:    4.084e-03    			Backward time: 	 0.10 sec 
2023-04-03 17:26:36,662 ADAM: Layer 0 -> dw_min:1.0000e+00  dw_max:1.0000e+00 lr:1.0000e-05
2023-04-03 17:26:36,662 ADAM: Layer 1 -> dw_min:9.9999e-01  dw_max:1.0000e+00 lr:1.0000e-05
2023-04-03 17:26:36,663 ADAM: Layer 2 -> dw_min:9.9999e-01  dw_max:1.0000e+00 lr:1.0000e-05
2023-04-03 17:26:36,663 ADAM: Layer 3 -> dw_min:9.9999e-01  dw_max:1.0000e+00 lr:1.0000e-05
2023-04-03 17:26:36,679 			Learning rate: weights:   1.000e-05    
2023-04-03 17:26:36,679 			Last test performance: 99.33%
2023-04-03 17:26:36,679 ----------------
2023-04-03 17:26:42,194   86  =>  84   		Training 486 pattern with 99.79% 	Forward time: 	 5.41 sec
2023-04-03 17:26:42,194 			Loss:    6.532e-03    			Backward time: 	 0.10 sec 
2023-04-03 17:26:42,194 ADAM: Layer 0 -> dw_min:1.0000e+00  dw_max:1.0000e+00 lr:1.0000e-05
2023-04-03 17:26:42,194 ADAM: Layer 1 -> dw_min:9.9999e-01  dw_max:1.0000e+00 lr:1.0000e-05
2023-04-03 17:26:42,194 ADAM: Layer 2 -> dw_min:9.9998e-01  dw_max:1.0000e+00 lr:1.0000e-05
2023-04-03 17:26:42,194 ADAM: Layer 3 -> dw_min:9.9999e-01  dw_max:1.0000e+00 lr:1.0000e-05
2023-04-03 17:26:42,209 			Learning rate: weights:   1.000e-05    
2023-04-03 17:26:42,209 			Last test performance: 99.33%
2023-04-03 17:26:42,209 ----------------
2023-04-03 17:26:47,749   86  =>  85   		Training 486 pattern with 99.79% 	Forward time: 	 5.44 sec
2023-04-03 17:26:47,749 			Loss:    5.159e-03    			Backward time: 	 0.10 sec 
2023-04-03 17:26:47,749 ADAM: Layer 0 -> dw_min:1.0000e+00  dw_max:1.0000e+00 lr:1.0000e-05
2023-04-03 17:26:47,749 ADAM: Layer 1 -> dw_min:9.9999e-01  dw_max:1.0000e+00 lr:1.0000e-05
2023-04-03 17:26:47,750 ADAM: Layer 2 -> dw_min:9.9999e-01  dw_max:1.0000e+00 lr:1.0000e-05
2023-04-03 17:26:47,750 ADAM: Layer 3 -> dw_min:9.9999e-01  dw_max:1.0000e+00 lr:1.0000e-05
2023-04-03 17:26:47,765 			Learning rate: weights:   1.000e-05    
2023-04-03 17:26:47,765 			Last test performance: 99.33%
2023-04-03 17:26:47,765 ----------------
2023-04-03 17:26:53,222   86  =>  86   		Training 486 pattern with 100.00% 	Forward time: 	 5.36 sec
2023-04-03 17:26:53,222 			Loss:    1.055e-03    			Backward time: 	 0.10 sec 
2023-04-03 17:26:53,223 ADAM: Layer 0 -> dw_min:1.0000e+00  dw_max:1.0000e+00 lr:1.0000e-05
2023-04-03 17:26:53,223 ADAM: Layer 1 -> dw_min:9.9999e-01  dw_max:1.0000e+00 lr:1.0000e-05
2023-04-03 17:26:53,223 ADAM: Layer 2 -> dw_min:9.9999e-01  dw_max:1.0000e+00 lr:1.0000e-05
2023-04-03 17:26:53,223 ADAM: Layer 3 -> dw_min:9.9999e-01  dw_max:1.0000e+00 lr:1.0000e-05
2023-04-03 17:26:53,293 			Learning rate: weights:   1.000e-05    
2023-04-03 17:26:53,293 			Last test performance: 99.33%
2023-04-03 17:26:53,293 ----------------
2023-04-03 17:26:58,833   86  =>  87   		Training 486 pattern with 100.00% 	Forward time: 	 5.44 sec
2023-04-03 17:26:58,833 			Loss:    1.913e-04    			Backward time: 	 0.10 sec 
2023-04-03 17:26:58,833 ADAM: Layer 0 -> dw_min:1.0000e+00  dw_max:1.0000e+00 lr:1.0000e-05
2023-04-03 17:26:58,833 ADAM: Layer 1 -> dw_min:9.9999e-01  dw_max:1.0000e+00 lr:1.0000e-05
2023-04-03 17:26:58,833 ADAM: Layer 2 -> dw_min:9.9999e-01  dw_max:1.0000e+00 lr:1.0000e-05
2023-04-03 17:26:58,833 ADAM: Layer 3 -> dw_min:9.9999e-01  dw_max:1.0000e+00 lr:1.0000e-05
2023-04-03 17:26:58,907 			Learning rate: weights:   1.000e-05    
2023-04-03 17:26:58,907 			Last test performance: 99.33%
2023-04-03 17:26:58,907 ----------------
2023-04-03 17:27:04,436   86  =>  88   		Training 486 pattern with 100.00% 	Forward time: 	 5.43 sec
2023-04-03 17:27:04,436 			Loss:    6.487e-04    			Backward time: 	 0.10 sec 
2023-04-03 17:27:04,436 ADAM: Layer 0 -> dw_min:1.0000e+00  dw_max:1.0000e+00 lr:1.0000e-05
2023-04-03 17:27:04,436 ADAM: Layer 1 -> dw_min:9.9999e-01  dw_max:1.0000e+00 lr:1.0000e-05
2023-04-03 17:27:04,436 ADAM: Layer 2 -> dw_min:9.9999e-01  dw_max:1.0000e+00 lr:1.0000e-05
2023-04-03 17:27:04,436 ADAM: Layer 3 -> dw_min:9.9999e-01  dw_max:1.0000e+00 lr:1.0000e-05
2023-04-03 17:27:04,453 			Learning rate: weights:   1.000e-05    
2023-04-03 17:27:04,453 			Last test performance: 99.33%
2023-04-03 17:27:04,453 ----------------
2023-04-03 17:27:09,989   86  =>  89   		Training 486 pattern with 99.79% 	Forward time: 	 5.43 sec
2023-04-03 17:27:09,989 			Loss:    1.776e-03    			Backward time: 	 0.10 sec 
2023-04-03 17:27:09,989 ADAM: Layer 0 -> dw_min:1.0000e+00  dw_max:1.0000e+00 lr:1.0000e-05
2023-04-03 17:27:09,989 ADAM: Layer 1 -> dw_min:9.9999e-01  dw_max:1.0000e+00 lr:1.0000e-05
2023-04-03 17:27:09,989 ADAM: Layer 2 -> dw_min:9.9999e-01  dw_max:1.0000e+00 lr:1.0000e-05
2023-04-03 17:27:09,989 ADAM: Layer 3 -> dw_min:9.9999e-01  dw_max:1.0000e+00 lr:1.0000e-05
2023-04-03 17:27:10,065 			Learning rate: weights:   1.000e-05    
2023-04-03 17:27:10,065 			Last test performance: 99.33%
2023-04-03 17:27:10,065 ----------------
2023-04-03 17:27:15,537   86  =>  90   		Training 486 pattern with 100.00% 	Forward time: 	 5.37 sec
2023-04-03 17:27:15,538 			Loss:    1.253e-03    			Backward time: 	 0.10 sec 
2023-04-03 17:27:15,538 ADAM: Layer 0 -> dw_min:1.0000e+00  dw_max:1.0000e+00 lr:1.0000e-05
2023-04-03 17:27:15,538 ADAM: Layer 1 -> dw_min:9.9999e-01  dw_max:1.0000e+00 lr:1.0000e-05
2023-04-03 17:27:15,538 ADAM: Layer 2 -> dw_min:9.9998e-01  dw_max:1.0000e+00 lr:1.0000e-05
2023-04-03 17:27:15,538 ADAM: Layer 3 -> dw_min:9.9999e-01  dw_max:1.0000e+00 lr:1.0000e-05
2023-04-03 17:27:15,610 			Learning rate: weights:   1.000e-05    
2023-04-03 17:27:15,610 			Last test performance: 99.33%
2023-04-03 17:27:15,610 ----------------
2023-04-03 17:27:21,234   86  =>  91   		Training 486 pattern with 100.00% 	Forward time: 	 5.52 sec
2023-04-03 17:27:21,234 			Loss:    1.376e-03    			Backward time: 	 0.10 sec 
2023-04-03 17:27:21,235 ADAM: Layer 0 -> dw_min:1.0000e+00  dw_max:1.0000e+00 lr:1.0000e-05
2023-04-03 17:27:21,235 ADAM: Layer 1 -> dw_min:9.9999e-01  dw_max:1.0000e+00 lr:1.0000e-05
2023-04-03 17:27:21,235 ADAM: Layer 2 -> dw_min:9.9999e-01  dw_max:1.0000e+00 lr:1.0000e-05
2023-04-03 17:27:21,235 ADAM: Layer 3 -> dw_min:9.9999e-01  dw_max:1.0000e+00 lr:1.0000e-05
2023-04-03 17:27:21,322 			Learning rate: weights:   1.000e-05    
2023-04-03 17:27:21,322 			Last test performance: 99.33%
2023-04-03 17:27:21,322 ----------------
2023-04-03 17:27:26,924   86  =>  92   		Training 486 pattern with 100.00% 	Forward time: 	 5.50 sec
2023-04-03 17:27:26,924 			Loss:    8.138e-04    			Backward time: 	 0.10 sec 
2023-04-03 17:27:26,924 ADAM: Layer 0 -> dw_min:1.0000e+00  dw_max:1.0000e+00 lr:1.0000e-05
2023-04-03 17:27:26,924 ADAM: Layer 1 -> dw_min:9.9999e-01  dw_max:1.0000e+00 lr:1.0000e-05
2023-04-03 17:27:26,925 ADAM: Layer 2 -> dw_min:9.9999e-01  dw_max:1.0000e+00 lr:1.0000e-05
2023-04-03 17:27:26,925 ADAM: Layer 3 -> dw_min:9.9999e-01  dw_max:1.0000e+00 lr:1.0000e-05
2023-04-03 17:27:26,978 			Learning rate: weights:   1.000e-05    
2023-04-03 17:27:26,978 			Last test performance: 99.33%
2023-04-03 17:27:26,978 ----------------
2023-04-03 17:27:32,540   86  =>  93   		Training 486 pattern with 99.79% 	Forward time: 	 5.46 sec
2023-04-03 17:27:32,540 			Loss:    1.331e-02    			Backward time: 	 0.10 sec 
2023-04-03 17:27:32,541 ADAM: Layer 0 -> dw_min:1.0000e+00  dw_max:1.0000e+00 lr:1.0000e-05
2023-04-03 17:27:32,541 ADAM: Layer 1 -> dw_min:9.9999e-01  dw_max:1.0000e+00 lr:1.0000e-05
2023-04-03 17:27:32,541 ADAM: Layer 2 -> dw_min:9.9999e-01  dw_max:1.0000e+00 lr:1.0000e-05
2023-04-03 17:27:32,541 ADAM: Layer 3 -> dw_min:9.9999e-01  dw_max:1.0000e+00 lr:1.0000e-05
2023-04-03 17:27:32,627 			Learning rate: weights:   1.000e-05    
2023-04-03 17:27:32,627 			Last test performance: 99.33%
2023-04-03 17:27:32,627 ----------------
2023-04-03 17:27:38,180   86  =>  94   		Training 486 pattern with 100.00% 	Forward time: 	 5.45 sec
2023-04-03 17:27:38,180 			Loss:    7.110e-04    			Backward time: 	 0.10 sec 
2023-04-03 17:27:38,181 ADAM: Layer 0 -> dw_min:1.0000e+00  dw_max:1.0000e+00 lr:1.0000e-05
2023-04-03 17:27:38,181 ADAM: Layer 1 -> dw_min:9.9999e-01  dw_max:1.0000e+00 lr:1.0000e-05
2023-04-03 17:27:38,181 ADAM: Layer 2 -> dw_min:9.9999e-01  dw_max:1.0000e+00 lr:1.0000e-05
2023-04-03 17:27:38,181 ADAM: Layer 3 -> dw_min:9.9999e-01  dw_max:1.0000e+00 lr:1.0000e-05
2023-04-03 17:27:38,269 			Learning rate: weights:   1.000e-05    
2023-04-03 17:27:38,269 			Last test performance: 99.33%
2023-04-03 17:27:38,269 ----------------
2023-04-03 17:27:43,731   86  =>  95   		Training 486 pattern with 100.00% 	Forward time: 	 5.36 sec
2023-04-03 17:27:43,731 			Loss:    1.439e-03    			Backward time: 	 0.10 sec 
2023-04-03 17:27:43,731 ADAM: Layer 0 -> dw_min:1.0000e+00  dw_max:1.0000e+00 lr:1.0000e-05
2023-04-03 17:27:43,731 ADAM: Layer 1 -> dw_min:9.9999e-01  dw_max:1.0000e+00 lr:1.0000e-05
2023-04-03 17:27:43,731 ADAM: Layer 2 -> dw_min:9.9999e-01  dw_max:1.0000e+00 lr:1.0000e-05
2023-04-03 17:27:43,732 ADAM: Layer 3 -> dw_min:9.9999e-01  dw_max:1.0000e+00 lr:1.0000e-05
2023-04-03 17:27:43,826 			Learning rate: weights:   1.000e-05    
2023-04-03 17:27:43,826 			Last test performance: 99.33%
2023-04-03 17:27:43,826 ----------------
2023-04-03 17:27:49,325   86  =>  96   		Training 486 pattern with 100.00% 	Forward time: 	 5.40 sec
2023-04-03 17:27:49,325 			Loss:    3.913e-04    			Backward time: 	 0.09 sec 
2023-04-03 17:27:49,326 ADAM: Layer 0 -> dw_min:1.0000e+00  dw_max:1.0000e+00 lr:1.0000e-05
2023-04-03 17:27:49,326 ADAM: Layer 1 -> dw_min:9.9999e-01  dw_max:1.0000e+00 lr:1.0000e-05
2023-04-03 17:27:49,326 ADAM: Layer 2 -> dw_min:9.9999e-01  dw_max:1.0000e+00 lr:1.0000e-05
2023-04-03 17:27:49,326 ADAM: Layer 3 -> dw_min:1.0000e+00  dw_max:1.0000e+00 lr:1.0000e-05
2023-04-03 17:27:49,396 			Learning rate: weights:   1.000e-05    
2023-04-03 17:27:49,396 			Last test performance: 99.33%
2023-04-03 17:27:49,396 ----------------
2023-04-03 17:27:54,969   86  =>  97   		Training 486 pattern with 100.00% 	Forward time: 	 5.47 sec
2023-04-03 17:27:54,969 			Loss:    1.112e-03    			Backward time: 	 0.10 sec 
2023-04-03 17:27:54,969 ADAM: Layer 0 -> dw_min:1.0000e+00  dw_max:1.0000e+00 lr:1.0000e-05
2023-04-03 17:27:54,969 ADAM: Layer 1 -> dw_min:9.9999e-01  dw_max:1.0000e+00 lr:1.0000e-05
2023-04-03 17:27:54,969 ADAM: Layer 2 -> dw_min:9.9999e-01  dw_max:1.0000e+00 lr:1.0000e-05
2023-04-03 17:27:54,969 ADAM: Layer 3 -> dw_min:1.0000e+00  dw_max:1.0000e+00 lr:1.0000e-05
2023-04-03 17:27:55,059 			Learning rate: weights:   1.000e-05    
2023-04-03 17:27:55,060 			Last test performance: 99.33%
2023-04-03 17:27:55,060 ----------------
2023-04-03 17:28:00,629   86  =>  98   		Training 486 pattern with 100.00% 	Forward time: 	 5.47 sec
2023-04-03 17:28:00,629 			Loss:    1.185e-03    			Backward time: 	 0.09 sec 
2023-04-03 17:28:00,630 ADAM: Layer 0 -> dw_min:1.0000e+00  dw_max:1.0000e+00 lr:1.0000e-05
2023-04-03 17:28:00,630 ADAM: Layer 1 -> dw_min:9.9999e-01  dw_max:1.0000e+00 lr:1.0000e-05
2023-04-03 17:28:00,630 ADAM: Layer 2 -> dw_min:9.9998e-01  dw_max:1.0000e+00 lr:1.0000e-05
2023-04-03 17:28:00,630 ADAM: Layer 3 -> dw_min:9.9999e-01  dw_max:1.0000e+00 lr:1.0000e-05
2023-04-03 17:28:00,688 			Learning rate: weights:   1.000e-05    
2023-04-03 17:28:00,688 			Last test performance: 99.33%
2023-04-03 17:28:00,688 ----------------
2023-04-03 17:28:06,157   86  =>  99   		Training 486 pattern with 100.00% 	Forward time: 	 5.37 sec
2023-04-03 17:28:06,157 			Loss:    1.333e-03    			Backward time: 	 0.10 sec 
2023-04-03 17:28:06,157 ADAM: Layer 0 -> dw_min:1.0000e+00  dw_max:1.0000e+00 lr:1.0000e-05
2023-04-03 17:28:06,158 ADAM: Layer 1 -> dw_min:9.9999e-01  dw_max:1.0000e+00 lr:1.0000e-05
2023-04-03 17:28:06,158 ADAM: Layer 2 -> dw_min:9.9999e-01  dw_max:1.0000e+00 lr:1.0000e-05
2023-04-03 17:28:06,158 ADAM: Layer 3 -> dw_min:9.9999e-01  dw_max:1.0000e+00 lr:1.0000e-05
2023-04-03 17:28:06,210 			Learning rate: weights:   1.000e-05    
2023-04-03 17:28:06,210 			Last test performance: 99.33%
2023-04-03 17:28:06,210 ----------------
2023-04-03 17:28:11,795   86  => 100   		Training 486 pattern with 99.79% 	Forward time: 	 5.48 sec
2023-04-03 17:28:11,795 			Loss:    2.601e-03    			Backward time: 	 0.10 sec 
2023-04-03 17:28:11,795 ADAM: Layer 0 -> dw_min:1.0000e+00  dw_max:1.0000e+00 lr:1.0000e-05
2023-04-03 17:28:11,795 ADAM: Layer 1 -> dw_min:9.9999e-01  dw_max:1.0000e+00 lr:1.0000e-05
2023-04-03 17:28:11,795 ADAM: Layer 2 -> dw_min:9.9998e-01  dw_max:1.0000e+00 lr:1.0000e-05
2023-04-03 17:28:11,795 ADAM: Layer 3 -> dw_min:9.9999e-01  dw_max:1.0000e+00 lr:1.0000e-05
2023-04-03 17:28:11,814 			Learning rate: weights:   1.000e-05    
2023-04-03 17:28:11,815 			Last test performance: 99.33%
2023-04-03 17:28:11,815 ----------------
2023-04-03 17:28:17,352   86  => 101   		Training 486 pattern with 99.79% 	Forward time: 	 5.44 sec
2023-04-03 17:28:17,352 			Loss:    4.069e-03    			Backward time: 	 0.10 sec 
2023-04-03 17:28:17,352 ADAM: Layer 0 -> dw_min:1.0000e+00  dw_max:1.0000e+00 lr:1.0000e-05
2023-04-03 17:28:17,352 ADAM: Layer 1 -> dw_min:9.9999e-01  dw_max:1.0000e+00 lr:1.0000e-05
2023-04-03 17:28:17,352 ADAM: Layer 2 -> dw_min:9.9999e-01  dw_max:1.0000e+00 lr:1.0000e-05
2023-04-03 17:28:17,352 ADAM: Layer 3 -> dw_min:9.9999e-01  dw_max:1.0000e+00 lr:1.0000e-05
2023-04-03 17:28:17,397 			Learning rate: weights:   1.000e-05    
2023-04-03 17:28:17,397 			Last test performance: 99.33%
2023-04-03 17:28:17,397 ----------------
2023-04-03 17:28:22,848   86  => 102   		Training 486 pattern with 100.00% 	Forward time: 	 5.35 sec
2023-04-03 17:28:22,849 			Loss:    9.588e-04    			Backward time: 	 0.09 sec 
2023-04-03 17:28:22,849 ADAM: Layer 0 -> dw_min:1.0000e+00  dw_max:1.0000e+00 lr:1.0000e-05
2023-04-03 17:28:22,849 ADAM: Layer 1 -> dw_min:9.9999e-01  dw_max:1.0000e+00 lr:1.0000e-05
2023-04-03 17:28:22,849 ADAM: Layer 2 -> dw_min:9.9999e-01  dw_max:1.0000e+00 lr:1.0000e-05
2023-04-03 17:28:22,849 ADAM: Layer 3 -> dw_min:9.9999e-01  dw_max:1.0000e+00 lr:1.0000e-05
2023-04-03 17:28:22,868 			Learning rate: weights:   1.000e-05    
2023-04-03 17:28:22,868 			Last test performance: 99.33%
2023-04-03 17:28:22,868 ----------------
2023-04-03 17:28:28,355   86  => 103   		Training 486 pattern with 100.00% 	Forward time: 	 5.39 sec
2023-04-03 17:28:28,356 			Loss:    3.325e-04    			Backward time: 	 0.10 sec 
2023-04-03 17:28:28,356 ADAM: Layer 0 -> dw_min:1.0000e+00  dw_max:1.0000e+00 lr:1.0000e-05
2023-04-03 17:28:28,356 ADAM: Layer 1 -> dw_min:9.9999e-01  dw_max:1.0000e+00 lr:1.0000e-05
2023-04-03 17:28:28,356 ADAM: Layer 2 -> dw_min:9.9999e-01  dw_max:1.0000e+00 lr:1.0000e-05
2023-04-03 17:28:28,356 ADAM: Layer 3 -> dw_min:9.9999e-01  dw_max:1.0000e+00 lr:1.0000e-05
2023-04-03 17:28:28,445 			Learning rate: weights:   1.000e-05    
2023-04-03 17:28:28,445 			Last test performance: 99.33%
2023-04-03 17:28:28,445 ----------------
2023-04-03 17:28:34,097   86  => 104   		Training 486 pattern with 100.00% 	Forward time: 	 5.55 sec
2023-04-03 17:28:34,097 			Loss:    2.014e-03    			Backward time: 	 0.10 sec 
2023-04-03 17:28:34,097 ADAM: Layer 0 -> dw_min:1.0000e+00  dw_max:1.0000e+00 lr:1.0000e-05
2023-04-03 17:28:34,097 ADAM: Layer 1 -> dw_min:9.9999e-01  dw_max:1.0000e+00 lr:1.0000e-05
2023-04-03 17:28:34,097 ADAM: Layer 2 -> dw_min:9.9999e-01  dw_max:1.0000e+00 lr:1.0000e-05
2023-04-03 17:28:34,098 ADAM: Layer 3 -> dw_min:9.9999e-01  dw_max:1.0000e+00 lr:1.0000e-05
2023-04-03 17:28:34,114 			Learning rate: weights:   1.000e-05    
2023-04-03 17:28:34,114 			Last test performance: 99.33%
2023-04-03 17:28:34,114 ----------------
2023-04-03 17:28:39,591   86  => 105   		Training 486 pattern with 100.00% 	Forward time: 	 5.38 sec
2023-04-03 17:28:39,591 			Loss:    5.275e-04    			Backward time: 	 0.09 sec 
2023-04-03 17:28:39,592 ADAM: Layer 0 -> dw_min:1.0000e+00  dw_max:1.0000e+00 lr:1.0000e-05
2023-04-03 17:28:39,592 ADAM: Layer 1 -> dw_min:9.9999e-01  dw_max:1.0000e+00 lr:1.0000e-05
2023-04-03 17:28:39,592 ADAM: Layer 2 -> dw_min:9.9998e-01  dw_max:1.0000e+00 lr:1.0000e-05
2023-04-03 17:28:39,592 ADAM: Layer 3 -> dw_min:9.9999e-01  dw_max:1.0000e+00 lr:1.0000e-05
2023-04-03 17:28:39,658 			Learning rate: weights:   1.000e-05    
2023-04-03 17:28:39,658 			Last test performance: 99.33%
2023-04-03 17:28:39,658 ----------------
2023-04-03 17:28:45,127   86  => 106   		Training 486 pattern with 100.00% 	Forward time: 	 5.37 sec
2023-04-03 17:28:45,128 			Loss:    1.173e-03    			Backward time: 	 0.09 sec 
2023-04-03 17:28:45,128 ADAM: Layer 0 -> dw_min:1.0000e+00  dw_max:1.0000e+00 lr:1.0000e-05
2023-04-03 17:28:45,128 ADAM: Layer 1 -> dw_min:9.9999e-01  dw_max:1.0000e+00 lr:1.0000e-05
2023-04-03 17:28:45,128 ADAM: Layer 2 -> dw_min:9.9999e-01  dw_max:1.0000e+00 lr:1.0000e-05
2023-04-03 17:28:45,128 ADAM: Layer 3 -> dw_min:9.9999e-01  dw_max:1.0000e+00 lr:1.0000e-05
2023-04-03 17:28:45,184 			Learning rate: weights:   1.000e-05    
2023-04-03 17:28:45,184 			Last test performance: 99.33%
2023-04-03 17:28:45,184 ----------------
2023-04-03 17:28:50,672   86  => 107   		Training 486 pattern with 100.00% 	Forward time: 	 5.39 sec
2023-04-03 17:28:50,672 			Loss:    4.126e-04    			Backward time: 	 0.09 sec 
2023-04-03 17:28:50,672 ADAM: Layer 0 -> dw_min:1.0000e+00  dw_max:1.0000e+00 lr:1.0000e-05
2023-04-03 17:28:50,672 ADAM: Layer 1 -> dw_min:9.9999e-01  dw_max:1.0000e+00 lr:1.0000e-05
2023-04-03 17:28:50,673 ADAM: Layer 2 -> dw_min:9.9999e-01  dw_max:1.0000e+00 lr:1.0000e-05
2023-04-03 17:28:50,673 ADAM: Layer 3 -> dw_min:9.9999e-01  dw_max:1.0000e+00 lr:1.0000e-05
2023-04-03 17:28:50,736 			Learning rate: weights:   1.000e-05    
2023-04-03 17:28:50,736 			Last test performance: 99.33%
2023-04-03 17:28:50,736 ----------------
2023-04-03 17:28:56,203   86  => 108   		Training 486 pattern with 100.00% 	Forward time: 	 5.37 sec
2023-04-03 17:28:56,203 			Loss:    2.676e-03    			Backward time: 	 0.10 sec 
2023-04-03 17:28:56,203 ADAM: Layer 0 -> dw_min:1.0000e+00  dw_max:1.0000e+00 lr:1.0000e-05
2023-04-03 17:28:56,203 ADAM: Layer 1 -> dw_min:9.9999e-01  dw_max:1.0000e+00 lr:1.0000e-05
2023-04-03 17:28:56,203 ADAM: Layer 2 -> dw_min:9.9999e-01  dw_max:1.0000e+00 lr:1.0000e-05
2023-04-03 17:28:56,203 ADAM: Layer 3 -> dw_min:9.9999e-01  dw_max:1.0000e+00 lr:1.0000e-05
2023-04-03 17:28:56,264 			Learning rate: weights:   1.000e-05    
2023-04-03 17:28:56,264 			Last test performance: 99.33%
2023-04-03 17:28:56,264 ----------------
2023-04-03 17:29:01,756   86  => 109   		Training 486 pattern with 100.00% 	Forward time: 	 5.39 sec
2023-04-03 17:29:01,756 			Loss:    1.464e-03    			Backward time: 	 0.09 sec 
2023-04-03 17:29:01,756 ADAM: Layer 0 -> dw_min:1.0000e+00  dw_max:1.0000e+00 lr:1.0000e-05
2023-04-03 17:29:01,756 ADAM: Layer 1 -> dw_min:9.9999e-01  dw_max:1.0000e+00 lr:1.0000e-05
2023-04-03 17:29:01,756 ADAM: Layer 2 -> dw_min:9.9999e-01  dw_max:1.0000e+00 lr:1.0000e-05
2023-04-03 17:29:01,756 ADAM: Layer 3 -> dw_min:9.9999e-01  dw_max:1.0000e+00 lr:1.0000e-05
2023-04-03 17:29:01,857 			Learning rate: weights:   1.000e-05    
2023-04-03 17:29:01,857 			Last test performance: 99.33%
2023-04-03 17:29:01,857 ----------------
2023-04-03 17:29:07,391   86  => 110   		Training 486 pattern with 100.00% 	Forward time: 	 5.43 sec
2023-04-03 17:29:07,391 			Loss:    6.915e-04    			Backward time: 	 0.10 sec 
2023-04-03 17:29:07,391 ADAM: Layer 0 -> dw_min:1.0000e+00  dw_max:1.0000e+00 lr:1.0000e-05
2023-04-03 17:29:07,392 ADAM: Layer 1 -> dw_min:9.9999e-01  dw_max:1.0000e+00 lr:1.0000e-05
2023-04-03 17:29:07,392 ADAM: Layer 2 -> dw_min:9.9999e-01  dw_max:1.0000e+00 lr:1.0000e-05
2023-04-03 17:29:07,392 ADAM: Layer 3 -> dw_min:9.9999e-01  dw_max:1.0000e+00 lr:1.0000e-05
2023-04-03 17:29:07,479 			Learning rate: weights:   1.000e-05    
2023-04-03 17:29:07,479 			Last test performance: 99.33%
2023-04-03 17:29:07,479 ----------------
2023-04-03 17:29:13,068   86  => 111   		Training 486 pattern with 99.79% 	Forward time: 	 5.49 sec
2023-04-03 17:29:13,068 			Loss:    4.916e-03    			Backward time: 	 0.10 sec 
2023-04-03 17:29:13,068 ADAM: Layer 0 -> dw_min:1.0000e+00  dw_max:1.0000e+00 lr:1.0000e-05
2023-04-03 17:29:13,069 ADAM: Layer 1 -> dw_min:9.9999e-01  dw_max:1.0000e+00 lr:1.0000e-05
2023-04-03 17:29:13,069 ADAM: Layer 2 -> dw_min:9.9999e-01  dw_max:1.0000e+00 lr:1.0000e-05
2023-04-03 17:29:13,069 ADAM: Layer 3 -> dw_min:9.9999e-01  dw_max:1.0000e+00 lr:1.0000e-05
2023-04-03 17:29:13,138 			Learning rate: weights:   1.000e-05    
2023-04-03 17:29:13,138 			Last test performance: 99.33%
2023-04-03 17:29:13,138 ----------------
2023-04-03 17:29:18,655   86  => 112   		Training 486 pattern with 100.00% 	Forward time: 	 5.42 sec
2023-04-03 17:29:18,655 			Loss:    8.902e-04    			Backward time: 	 0.10 sec 
2023-04-03 17:29:18,656 ADAM: Layer 0 -> dw_min:1.0000e+00  dw_max:1.0000e+00 lr:1.0000e-05
2023-04-03 17:29:18,656 ADAM: Layer 1 -> dw_min:9.9999e-01  dw_max:1.0000e+00 lr:1.0000e-05
2023-04-03 17:29:18,656 ADAM: Layer 2 -> dw_min:9.9999e-01  dw_max:1.0000e+00 lr:1.0000e-05
2023-04-03 17:29:18,656 ADAM: Layer 3 -> dw_min:9.9999e-01  dw_max:1.0000e+00 lr:1.0000e-05
2023-04-03 17:29:18,747 			Learning rate: weights:   1.000e-05    
2023-04-03 17:29:18,747 			Last test performance: 99.33%
2023-04-03 17:29:18,747 ----------------
2023-04-03 17:29:24,287   86  => 113   		Training 486 pattern with 100.00% 	Forward time: 	 5.44 sec
2023-04-03 17:29:24,287 			Loss:    9.123e-04    			Backward time: 	 0.10 sec 
2023-04-03 17:29:24,287 ADAM: Layer 0 -> dw_min:1.0000e+00  dw_max:1.0000e+00 lr:1.0000e-05
2023-04-03 17:29:24,287 ADAM: Layer 1 -> dw_min:9.9999e-01  dw_max:1.0000e+00 lr:1.0000e-05
2023-04-03 17:29:24,288 ADAM: Layer 2 -> dw_min:9.9999e-01  dw_max:1.0000e+00 lr:1.0000e-05
2023-04-03 17:29:24,288 ADAM: Layer 3 -> dw_min:9.9999e-01  dw_max:1.0000e+00 lr:1.0000e-05
2023-04-03 17:29:24,386 			Learning rate: weights:   1.000e-05    
2023-04-03 17:29:24,386 			Last test performance: 99.33%
2023-04-03 17:29:24,386 ----------------
2023-04-03 17:29:30,000   86  => 114   		Training 486 pattern with 100.00% 	Forward time: 	 5.51 sec
2023-04-03 17:29:30,000 			Loss:    7.484e-04    			Backward time: 	 0.10 sec 
2023-04-03 17:29:30,001 ADAM: Layer 0 -> dw_min:1.0000e+00  dw_max:1.0000e+00 lr:1.0000e-05
2023-04-03 17:29:30,001 ADAM: Layer 1 -> dw_min:9.9999e-01  dw_max:1.0000e+00 lr:1.0000e-05
2023-04-03 17:29:30,001 ADAM: Layer 2 -> dw_min:9.9999e-01  dw_max:1.0000e+00 lr:1.0000e-05
2023-04-03 17:29:30,001 ADAM: Layer 3 -> dw_min:9.9999e-01  dw_max:1.0000e+00 lr:1.0000e-05
2023-04-03 17:29:30,071 			Learning rate: weights:   1.000e-05    
2023-04-03 17:29:30,071 			Last test performance: 99.33%
2023-04-03 17:29:30,071 ----------------
2023-04-03 17:29:35,643   86  => 115   		Training 486 pattern with 100.00% 	Forward time: 	 5.47 sec
2023-04-03 17:29:35,643 			Loss:    3.267e-04    			Backward time: 	 0.10 sec 
2023-04-03 17:29:35,643 ADAM: Layer 0 -> dw_min:1.0000e+00  dw_max:1.0000e+00 lr:1.0000e-05
2023-04-03 17:29:35,644 ADAM: Layer 1 -> dw_min:9.9999e-01  dw_max:1.0000e+00 lr:1.0000e-05
2023-04-03 17:29:35,644 ADAM: Layer 2 -> dw_min:9.9999e-01  dw_max:1.0000e+00 lr:1.0000e-05
2023-04-03 17:29:35,644 ADAM: Layer 3 -> dw_min:1.0000e+00  dw_max:1.0000e+00 lr:1.0000e-05
2023-04-03 17:29:35,760 			Learning rate: weights:   1.000e-05    
2023-04-03 17:29:35,760 			Last test performance: 99.33%
2023-04-03 17:29:35,760 ----------------
2023-04-03 17:29:41,278   86  => 116   		Training 486 pattern with 100.00% 	Forward time: 	 5.42 sec
2023-04-03 17:29:41,278 			Loss:    7.862e-04    			Backward time: 	 0.10 sec 
2023-04-03 17:29:41,278 ADAM: Layer 0 -> dw_min:1.0000e+00  dw_max:1.0000e+00 lr:1.0000e-05
2023-04-03 17:29:41,278 ADAM: Layer 1 -> dw_min:9.9999e-01  dw_max:1.0000e+00 lr:1.0000e-05
2023-04-03 17:29:41,278 ADAM: Layer 2 -> dw_min:9.9998e-01  dw_max:1.0000e+00 lr:1.0000e-05
2023-04-03 17:29:41,278 ADAM: Layer 3 -> dw_min:1.0000e+00  dw_max:1.0000e+00 lr:1.0000e-05
2023-04-03 17:29:41,349 			Learning rate: weights:   1.000e-05    
2023-04-03 17:29:41,349 			Last test performance: 99.33%
2023-04-03 17:29:41,349 ----------------
2023-04-03 17:29:46,838   86  => 117   		Training 486 pattern with 99.79% 	Forward time: 	 5.39 sec
2023-04-03 17:29:46,838 			Loss:    4.210e-03    			Backward time: 	 0.10 sec 
2023-04-03 17:29:46,838 ADAM: Layer 0 -> dw_min:1.0000e+00  dw_max:1.0000e+00 lr:1.0000e-05
2023-04-03 17:29:46,838 ADAM: Layer 1 -> dw_min:9.9999e-01  dw_max:1.0000e+00 lr:1.0000e-05
2023-04-03 17:29:46,838 ADAM: Layer 2 -> dw_min:9.9999e-01  dw_max:1.0000e+00 lr:1.0000e-05
2023-04-03 17:29:46,838 ADAM: Layer 3 -> dw_min:9.9999e-01  dw_max:1.0000e+00 lr:1.0000e-05
2023-04-03 17:29:46,895 			Learning rate: weights:   1.000e-05    
2023-04-03 17:29:46,895 			Last test performance: 99.33%
2023-04-03 17:29:46,895 ----------------
2023-04-03 17:29:52,413   86  => 118   		Training 486 pattern with 99.79% 	Forward time: 	 5.42 sec
2023-04-03 17:29:52,413 			Loss:    1.099e-02    			Backward time: 	 0.10 sec 
2023-04-03 17:29:52,413 ADAM: Layer 0 -> dw_min:1.0000e+00  dw_max:1.0000e+00 lr:1.0000e-05
2023-04-03 17:29:52,414 ADAM: Layer 1 -> dw_min:9.9999e-01  dw_max:1.0000e+00 lr:1.0000e-05
2023-04-03 17:29:52,414 ADAM: Layer 2 -> dw_min:9.9999e-01  dw_max:1.0000e+00 lr:1.0000e-05
2023-04-03 17:29:52,414 ADAM: Layer 3 -> dw_min:9.9999e-01  dw_max:1.0000e+00 lr:1.0000e-05
2023-04-03 17:29:52,503 			Learning rate: weights:   1.000e-05    
2023-04-03 17:29:52,503 			Last test performance: 99.33%
2023-04-03 17:29:52,503 ----------------
2023-04-03 17:29:58,020   86  => 119   		Training 486 pattern with 100.00% 	Forward time: 	 5.42 sec
2023-04-03 17:29:58,020 			Loss:    3.322e-04    			Backward time: 	 0.09 sec 
2023-04-03 17:29:58,020 ADAM: Layer 0 -> dw_min:1.0000e+00  dw_max:1.0000e+00 lr:1.0000e-05
2023-04-03 17:29:58,020 ADAM: Layer 1 -> dw_min:9.9999e-01  dw_max:1.0000e+00 lr:1.0000e-05
2023-04-03 17:29:58,020 ADAM: Layer 2 -> dw_min:9.9999e-01  dw_max:1.0000e+00 lr:1.0000e-05
2023-04-03 17:29:58,021 ADAM: Layer 3 -> dw_min:9.9999e-01  dw_max:1.0000e+00 lr:1.0000e-05
2023-04-03 17:29:58,091 			Learning rate: weights:   1.000e-05    
2023-04-03 17:29:58,091 			Last test performance: 99.33%
2023-04-03 17:29:58,091 ----------------
2023-04-03 17:30:03,650   86  => 120   		Training 486 pattern with 100.00% 	Forward time: 	 5.46 sec
2023-04-03 17:30:03,651 			Loss:    9.406e-04    			Backward time: 	 0.09 sec 
2023-04-03 17:30:03,651 ADAM: Layer 0 -> dw_min:1.0000e+00  dw_max:1.0000e+00 lr:1.0000e-05
2023-04-03 17:30:03,651 ADAM: Layer 1 -> dw_min:9.9999e-01  dw_max:1.0000e+00 lr:1.0000e-05
2023-04-03 17:30:03,651 ADAM: Layer 2 -> dw_min:9.9999e-01  dw_max:1.0000e+00 lr:1.0000e-05
2023-04-03 17:30:03,651 ADAM: Layer 3 -> dw_min:9.9999e-01  dw_max:1.0000e+00 lr:1.0000e-05
2023-04-03 17:30:03,678 			Learning rate: weights:   1.000e-05    
2023-04-03 17:30:03,678 			Last test performance: 99.33%
2023-04-03 17:30:03,679 ----------------
2023-04-03 17:30:09,267   86  => 121   		Training 486 pattern with 100.00% 	Forward time: 	 5.49 sec
2023-04-03 17:30:09,267 			Loss:    1.738e-03    			Backward time: 	 0.10 sec 
2023-04-03 17:30:09,267 ADAM: Layer 0 -> dw_min:1.0000e+00  dw_max:1.0000e+00 lr:1.0000e-05
2023-04-03 17:30:09,267 ADAM: Layer 1 -> dw_min:9.9999e-01  dw_max:1.0000e+00 lr:1.0000e-05
2023-04-03 17:30:09,267 ADAM: Layer 2 -> dw_min:9.9999e-01  dw_max:1.0000e+00 lr:1.0000e-05
2023-04-03 17:30:09,268 ADAM: Layer 3 -> dw_min:9.9999e-01  dw_max:1.0000e+00 lr:1.0000e-05
2023-04-03 17:30:09,349 			Learning rate: weights:   1.000e-05    
2023-04-03 17:30:09,349 			Last test performance: 99.33%
2023-04-03 17:30:09,349 ----------------
2023-04-03 17:30:14,879   86  => 122   		Training 486 pattern with 100.00% 	Forward time: 	 5.43 sec
2023-04-03 17:30:14,879 			Loss:    2.284e-04    			Backward time: 	 0.09 sec 
2023-04-03 17:30:14,879 ADAM: Layer 0 -> dw_min:1.0000e+00  dw_max:1.0000e+00 lr:1.0000e-05
2023-04-03 17:30:14,879 ADAM: Layer 1 -> dw_min:9.9999e-01  dw_max:1.0000e+00 lr:1.0000e-05
2023-04-03 17:30:14,879 ADAM: Layer 2 -> dw_min:9.9999e-01  dw_max:1.0000e+00 lr:1.0000e-05
2023-04-03 17:30:14,879 ADAM: Layer 3 -> dw_min:1.0000e+00  dw_max:1.0000e+00 lr:1.0000e-05
2023-04-03 17:30:14,897 			Learning rate: weights:   1.000e-05    
2023-04-03 17:30:14,897 			Last test performance: 99.33%
2023-04-03 17:30:14,897 ----------------
2023-04-03 17:30:20,425   86  => 123   		Training 486 pattern with 99.79% 	Forward time: 	 5.43 sec
2023-04-03 17:30:20,425 			Loss:    2.262e-03    			Backward time: 	 0.09 sec 
2023-04-03 17:30:20,426 ADAM: Layer 0 -> dw_min:1.0000e+00  dw_max:1.0000e+00 lr:1.0000e-05
2023-04-03 17:30:20,426 ADAM: Layer 1 -> dw_min:9.9999e-01  dw_max:1.0000e+00 lr:1.0000e-05
2023-04-03 17:30:20,426 ADAM: Layer 2 -> dw_min:9.9999e-01  dw_max:1.0000e+00 lr:1.0000e-05
2023-04-03 17:30:20,426 ADAM: Layer 3 -> dw_min:9.9999e-01  dw_max:1.0000e+00 lr:1.0000e-05
2023-04-03 17:30:20,524 			Learning rate: weights:   1.000e-05    
2023-04-03 17:30:20,524 			Last test performance: 99.33%
2023-04-03 17:30:20,524 ----------------
2023-04-03 17:30:25,955   86  => 124   		Training 486 pattern with 99.79% 	Forward time: 	 5.33 sec
2023-04-03 17:30:25,955 			Loss:    1.091e-02    			Backward time: 	 0.10 sec 
2023-04-03 17:30:25,955 ADAM: Layer 0 -> dw_min:1.0000e+00  dw_max:1.0000e+00 lr:1.0000e-05
2023-04-03 17:30:25,955 ADAM: Layer 1 -> dw_min:9.9999e-01  dw_max:1.0000e+00 lr:1.0000e-05
2023-04-03 17:30:25,955 ADAM: Layer 2 -> dw_min:9.9999e-01  dw_max:1.0000e+00 lr:1.0000e-05
2023-04-03 17:30:25,955 ADAM: Layer 3 -> dw_min:9.9999e-01  dw_max:1.0000e+00 lr:1.0000e-05
2023-04-03 17:30:26,058 
2023-04-03 17:30:26,058 Testing:
2023-04-03 17:30:26,320 		24 of 10000 with 95.83% 	 Time used:  0.26 sec
2023-04-03 17:30:26,580 		48 of 10000 with 97.92% 	 Time used:  0.26 sec
2023-04-03 17:30:26,861 		72 of 10000 with 98.61% 	 Time used:  0.28 sec
2023-04-03 17:30:27,118 		96 of 10000 with 97.92% 	 Time used:  0.26 sec
2023-04-03 17:30:27,407 		120 of 10000 with 98.33% 	 Time used:  0.29 sec
2023-04-03 17:30:27,663 		144 of 10000 with 97.92% 	 Time used:  0.26 sec
2023-04-03 17:30:27,935 		168 of 10000 with 98.21% 	 Time used:  0.27 sec
2023-04-03 17:30:28,196 		192 of 10000 with 98.44% 	 Time used:  0.26 sec
2023-04-03 17:30:28,469 		216 of 10000 with 98.61% 	 Time used:  0.27 sec
2023-04-03 17:30:28,741 		240 of 10000 with 98.75% 	 Time used:  0.27 sec
2023-04-03 17:30:29,015 		264 of 10000 with 98.86% 	 Time used:  0.27 sec
2023-04-03 17:30:29,278 		288 of 10000 with 98.61% 	 Time used:  0.26 sec
2023-04-03 17:30:29,569 		312 of 10000 with 98.40% 	 Time used:  0.29 sec
2023-04-03 17:30:29,845 		336 of 10000 with 98.51% 	 Time used:  0.28 sec
2023-04-03 17:30:30,120 		360 of 10000 with 98.61% 	 Time used:  0.27 sec
2023-04-03 17:30:30,401 		384 of 10000 with 98.70% 	 Time used:  0.28 sec
2023-04-03 17:30:30,677 		408 of 10000 with 98.77% 	 Time used:  0.28 sec
2023-04-03 17:30:30,960 		432 of 10000 with 98.84% 	 Time used:  0.28 sec
2023-04-03 17:30:31,221 		456 of 10000 with 98.46% 	 Time used:  0.26 sec
2023-04-03 17:30:31,506 		480 of 10000 with 98.54% 	 Time used:  0.28 sec
2023-04-03 17:30:31,788 		504 of 10000 with 98.61% 	 Time used:  0.28 sec
2023-04-03 17:30:32,056 		528 of 10000 with 98.67% 	 Time used:  0.27 sec
2023-04-03 17:30:32,329 		552 of 10000 with 98.73% 	 Time used:  0.27 sec
2023-04-03 17:30:32,608 		576 of 10000 with 98.61% 	 Time used:  0.28 sec
2023-04-03 17:30:32,870 		600 of 10000 with 98.67% 	 Time used:  0.26 sec
2023-04-03 17:30:33,157 		624 of 10000 with 98.72% 	 Time used:  0.29 sec
2023-04-03 17:30:33,418 		648 of 10000 with 98.77% 	 Time used:  0.26 sec
2023-04-03 17:30:33,693 		672 of 10000 with 98.81% 	 Time used:  0.27 sec
2023-04-03 17:30:33,970 		696 of 10000 with 98.85% 	 Time used:  0.28 sec
2023-04-03 17:30:34,231 		720 of 10000 with 98.89% 	 Time used:  0.26 sec
2023-04-03 17:30:34,483 		744 of 10000 with 98.92% 	 Time used:  0.25 sec
2023-04-03 17:30:34,752 		768 of 10000 with 98.96% 	 Time used:  0.27 sec
2023-04-03 17:30:35,038 		792 of 10000 with 98.99% 	 Time used:  0.29 sec
2023-04-03 17:30:35,294 		816 of 10000 with 99.02% 	 Time used:  0.26 sec
2023-04-03 17:30:35,570 		840 of 10000 with 98.93% 	 Time used:  0.28 sec
2023-04-03 17:30:35,850 		864 of 10000 with 98.84% 	 Time used:  0.28 sec
2023-04-03 17:30:36,121 		888 of 10000 with 98.87% 	 Time used:  0.27 sec
2023-04-03 17:30:36,385 		912 of 10000 with 98.79% 	 Time used:  0.26 sec
2023-04-03 17:30:36,671 		936 of 10000 with 98.82% 	 Time used:  0.29 sec
2023-04-03 17:30:36,941 		960 of 10000 with 98.85% 	 Time used:  0.27 sec
2023-04-03 17:30:37,208 		984 of 10000 with 98.88% 	 Time used:  0.27 sec
2023-04-03 17:30:37,485 		1008 of 10000 with 98.81% 	 Time used:  0.28 sec
2023-04-03 17:30:37,744 		1032 of 10000 with 98.84% 	 Time used:  0.26 sec
2023-04-03 17:30:38,003 		1056 of 10000 with 98.86% 	 Time used:  0.26 sec
2023-04-03 17:30:38,271 		1080 of 10000 with 98.89% 	 Time used:  0.27 sec
2023-04-03 17:30:38,541 		1104 of 10000 with 98.91% 	 Time used:  0.27 sec
2023-04-03 17:30:38,806 		1128 of 10000 with 98.94% 	 Time used:  0.26 sec
2023-04-03 17:30:39,077 		1152 of 10000 with 98.96% 	 Time used:  0.27 sec
2023-04-03 17:30:39,332 		1176 of 10000 with 98.98% 	 Time used:  0.25 sec
2023-04-03 17:30:39,585 		1200 of 10000 with 99.00% 	 Time used:  0.25 sec
2023-04-03 17:30:39,849 		1224 of 10000 with 99.02% 	 Time used:  0.26 sec
2023-04-03 17:30:40,128 		1248 of 10000 with 99.04% 	 Time used:  0.28 sec
2023-04-03 17:30:40,402 		1272 of 10000 with 99.06% 	 Time used:  0.27 sec
2023-04-03 17:30:40,692 		1296 of 10000 with 99.07% 	 Time used:  0.29 sec
2023-04-03 17:30:40,960 		1320 of 10000 with 99.09% 	 Time used:  0.27 sec
2023-04-03 17:30:41,235 		1344 of 10000 with 99.11% 	 Time used:  0.28 sec
2023-04-03 17:30:41,496 		1368 of 10000 with 99.12% 	 Time used:  0.26 sec
2023-04-03 17:30:41,766 		1392 of 10000 with 99.14% 	 Time used:  0.27 sec
2023-04-03 17:30:42,037 		1416 of 10000 with 99.15% 	 Time used:  0.27 sec
2023-04-03 17:30:42,299 		1440 of 10000 with 99.17% 	 Time used:  0.26 sec
2023-04-03 17:30:42,600 		1464 of 10000 with 99.18% 	 Time used:  0.30 sec
2023-04-03 17:30:42,891 		1488 of 10000 with 99.19% 	 Time used:  0.29 sec
2023-04-03 17:30:43,165 		1512 of 10000 with 99.21% 	 Time used:  0.27 sec
2023-04-03 17:30:43,454 		1536 of 10000 with 99.22% 	 Time used:  0.29 sec
2023-04-03 17:30:43,737 		1560 of 10000 with 99.23% 	 Time used:  0.28 sec
2023-04-03 17:30:44,005 		1584 of 10000 with 99.24% 	 Time used:  0.27 sec
2023-04-03 17:30:44,271 		1608 of 10000 with 99.25% 	 Time used:  0.26 sec
2023-04-03 17:30:44,536 		1632 of 10000 with 99.26% 	 Time used:  0.27 sec
2023-04-03 17:30:44,815 		1656 of 10000 with 99.28% 	 Time used:  0.28 sec
2023-04-03 17:30:45,083 		1680 of 10000 with 99.29% 	 Time used:  0.27 sec
2023-04-03 17:30:45,345 		1704 of 10000 with 99.30% 	 Time used:  0.26 sec
2023-04-03 17:30:45,600 		1728 of 10000 with 99.31% 	 Time used:  0.25 sec
2023-04-03 17:30:45,849 		1752 of 10000 with 99.32% 	 Time used:  0.25 sec
2023-04-03 17:30:46,126 		1776 of 10000 with 99.32% 	 Time used:  0.28 sec
2023-04-03 17:30:46,409 		1800 of 10000 with 99.33% 	 Time used:  0.28 sec
2023-04-03 17:30:46,707 		1824 of 10000 with 99.34% 	 Time used:  0.30 sec
2023-04-03 17:30:47,001 		1848 of 10000 with 99.35% 	 Time used:  0.29 sec
2023-04-03 17:30:47,257 		1872 of 10000 with 99.31% 	 Time used:  0.26 sec
2023-04-03 17:30:47,509 		1896 of 10000 with 99.31% 	 Time used:  0.25 sec
2023-04-03 17:30:47,775 		1920 of 10000 with 99.32% 	 Time used:  0.27 sec
2023-04-03 17:30:48,052 		1944 of 10000 with 99.33% 	 Time used:  0.28 sec
2023-04-03 17:30:48,323 		1968 of 10000 with 99.29% 	 Time used:  0.27 sec
2023-04-03 17:30:48,594 		1992 of 10000 with 99.30% 	 Time used:  0.27 sec
2023-04-03 17:30:48,867 		2016 of 10000 with 99.31% 	 Time used:  0.27 sec
2023-04-03 17:30:49,154 		2040 of 10000 with 99.31% 	 Time used:  0.29 sec
2023-04-03 17:30:49,427 		2064 of 10000 with 99.32% 	 Time used:  0.27 sec
2023-04-03 17:30:49,694 		2088 of 10000 with 99.33% 	 Time used:  0.27 sec
2023-04-03 17:30:49,964 		2112 of 10000 with 99.34% 	 Time used:  0.27 sec
2023-04-03 17:30:50,212 		2136 of 10000 with 99.34% 	 Time used:  0.25 sec
2023-04-03 17:30:50,496 		2160 of 10000 with 99.35% 	 Time used:  0.28 sec
2023-04-03 17:30:50,758 		2184 of 10000 with 99.36% 	 Time used:  0.26 sec
2023-04-03 17:30:51,043 		2208 of 10000 with 99.37% 	 Time used:  0.29 sec
2023-04-03 17:30:51,325 		2232 of 10000 with 99.37% 	 Time used:  0.28 sec
2023-04-03 17:30:51,618 		2256 of 10000 with 99.38% 	 Time used:  0.29 sec
2023-04-03 17:30:51,896 		2280 of 10000 with 99.39% 	 Time used:  0.28 sec
2023-04-03 17:30:52,192 		2304 of 10000 with 99.39% 	 Time used:  0.30 sec
2023-04-03 17:30:52,436 		2328 of 10000 with 99.40% 	 Time used:  0.24 sec
2023-04-03 17:30:52,707 		2352 of 10000 with 99.40% 	 Time used:  0.27 sec
2023-04-03 17:30:52,980 		2376 of 10000 with 99.41% 	 Time used:  0.27 sec
2023-04-03 17:30:53,247 		2400 of 10000 with 99.42% 	 Time used:  0.27 sec
2023-04-03 17:30:53,521 		2424 of 10000 with 99.42% 	 Time used:  0.27 sec
2023-04-03 17:30:53,807 		2448 of 10000 with 99.43% 	 Time used:  0.29 sec
2023-04-03 17:30:54,069 		2472 of 10000 with 99.43% 	 Time used:  0.26 sec
2023-04-03 17:30:54,352 		2496 of 10000 with 99.44% 	 Time used:  0.28 sec
2023-04-03 17:30:54,649 		2520 of 10000 with 99.44% 	 Time used:  0.30 sec
2023-04-03 17:30:54,916 		2544 of 10000 with 99.45% 	 Time used:  0.27 sec
2023-04-03 17:30:55,183 		2568 of 10000 with 99.42% 	 Time used:  0.27 sec
2023-04-03 17:30:55,451 		2592 of 10000 with 99.42% 	 Time used:  0.27 sec
2023-04-03 17:30:55,720 		2616 of 10000 with 99.43% 	 Time used:  0.27 sec
2023-04-03 17:30:55,987 		2640 of 10000 with 99.43% 	 Time used:  0.27 sec
2023-04-03 17:30:56,231 		2664 of 10000 with 99.44% 	 Time used:  0.24 sec
2023-04-03 17:30:56,517 		2688 of 10000 with 99.44% 	 Time used:  0.29 sec
2023-04-03 17:30:56,792 		2712 of 10000 with 99.45% 	 Time used:  0.28 sec
2023-04-03 17:30:57,066 		2736 of 10000 with 99.45% 	 Time used:  0.27 sec
2023-04-03 17:30:57,332 		2760 of 10000 with 99.46% 	 Time used:  0.27 sec
2023-04-03 17:30:57,612 		2784 of 10000 with 99.46% 	 Time used:  0.28 sec
2023-04-03 17:30:57,882 		2808 of 10000 with 99.47% 	 Time used:  0.27 sec
2023-04-03 17:30:58,172 		2832 of 10000 with 99.47% 	 Time used:  0.29 sec
2023-04-03 17:30:58,432 		2856 of 10000 with 99.47% 	 Time used:  0.26 sec
2023-04-03 17:30:58,707 		2880 of 10000 with 99.48% 	 Time used:  0.27 sec
2023-04-03 17:30:58,966 		2904 of 10000 with 99.48% 	 Time used:  0.26 sec
2023-04-03 17:30:59,242 		2928 of 10000 with 99.49% 	 Time used:  0.28 sec
2023-04-03 17:30:59,512 		2952 of 10000 with 99.49% 	 Time used:  0.27 sec
2023-04-03 17:30:59,794 		2976 of 10000 with 99.50% 	 Time used:  0.28 sec
2023-04-03 17:31:00,067 		3000 of 10000 with 99.50% 	 Time used:  0.27 sec
2023-04-03 17:31:00,354 		3024 of 10000 with 99.50% 	 Time used:  0.29 sec
2023-04-03 17:31:00,627 		3048 of 10000 with 99.51% 	 Time used:  0.27 sec
2023-04-03 17:31:00,909 		3072 of 10000 with 99.51% 	 Time used:  0.28 sec
2023-04-03 17:31:01,189 		3096 of 10000 with 99.52% 	 Time used:  0.28 sec
2023-04-03 17:31:01,469 		3120 of 10000 with 99.52% 	 Time used:  0.28 sec
2023-04-03 17:31:01,731 		3144 of 10000 with 99.52% 	 Time used:  0.26 sec
2023-04-03 17:31:02,011 		3168 of 10000 with 99.49% 	 Time used:  0.28 sec
2023-04-03 17:31:02,283 		3192 of 10000 with 99.50% 	 Time used:  0.27 sec
2023-04-03 17:31:02,556 		3216 of 10000 with 99.50% 	 Time used:  0.27 sec
2023-04-03 17:31:02,835 		3240 of 10000 with 99.51% 	 Time used:  0.28 sec
2023-04-03 17:31:03,110 		3264 of 10000 with 99.51% 	 Time used:  0.27 sec
2023-04-03 17:31:03,381 		3288 of 10000 with 99.48% 	 Time used:  0.27 sec
2023-04-03 17:31:03,647 		3312 of 10000 with 99.49% 	 Time used:  0.27 sec
2023-04-03 17:31:03,915 		3336 of 10000 with 99.49% 	 Time used:  0.27 sec
2023-04-03 17:31:04,189 		3360 of 10000 with 99.49% 	 Time used:  0.27 sec
2023-04-03 17:31:04,466 		3384 of 10000 with 99.50% 	 Time used:  0.28 sec
2023-04-03 17:31:04,712 		3408 of 10000 with 99.50% 	 Time used:  0.25 sec
2023-04-03 17:31:04,985 		3432 of 10000 with 99.50% 	 Time used:  0.27 sec
2023-04-03 17:31:05,241 		3456 of 10000 with 99.51% 	 Time used:  0.26 sec
2023-04-03 17:31:05,488 		3480 of 10000 with 99.48% 	 Time used:  0.25 sec
2023-04-03 17:31:05,756 		3504 of 10000 with 99.49% 	 Time used:  0.27 sec
2023-04-03 17:31:06,020 		3528 of 10000 with 99.49% 	 Time used:  0.26 sec
2023-04-03 17:31:06,292 		3552 of 10000 with 99.49% 	 Time used:  0.27 sec
2023-04-03 17:31:06,545 		3576 of 10000 with 99.47% 	 Time used:  0.25 sec
2023-04-03 17:31:06,829 		3600 of 10000 with 99.47% 	 Time used:  0.28 sec
2023-04-03 17:31:07,115 		3624 of 10000 with 99.48% 	 Time used:  0.29 sec
2023-04-03 17:31:07,396 		3648 of 10000 with 99.48% 	 Time used:  0.28 sec
2023-04-03 17:31:07,691 		3672 of 10000 with 99.48% 	 Time used:  0.30 sec
2023-04-03 17:31:07,973 		3696 of 10000 with 99.49% 	 Time used:  0.28 sec
2023-04-03 17:31:08,249 		3720 of 10000 with 99.49% 	 Time used:  0.28 sec
2023-04-03 17:31:08,525 		3744 of 10000 with 99.49% 	 Time used:  0.28 sec
2023-04-03 17:31:08,789 		3768 of 10000 with 99.50% 	 Time used:  0.26 sec
2023-04-03 17:31:09,061 		3792 of 10000 with 99.50% 	 Time used:  0.27 sec
2023-04-03 17:31:09,325 		3816 of 10000 with 99.50% 	 Time used:  0.26 sec
2023-04-03 17:31:09,593 		3840 of 10000 with 99.51% 	 Time used:  0.27 sec
2023-04-03 17:31:09,867 		3864 of 10000 with 99.48% 	 Time used:  0.27 sec
2023-04-03 17:31:10,140 		3888 of 10000 with 99.49% 	 Time used:  0.27 sec
2023-04-03 17:31:10,409 		3912 of 10000 with 99.49% 	 Time used:  0.27 sec
2023-04-03 17:31:10,695 		3936 of 10000 with 99.49% 	 Time used:  0.29 sec
2023-04-03 17:31:10,957 		3960 of 10000 with 99.49% 	 Time used:  0.26 sec
2023-04-03 17:31:11,200 		3984 of 10000 with 99.50% 	 Time used:  0.24 sec
2023-04-03 17:31:11,479 		4008 of 10000 with 99.48% 	 Time used:  0.28 sec
2023-04-03 17:31:11,735 		4032 of 10000 with 99.48% 	 Time used:  0.26 sec
2023-04-03 17:31:12,001 		4056 of 10000 with 99.48% 	 Time used:  0.27 sec
2023-04-03 17:31:12,271 		4080 of 10000 with 99.49% 	 Time used:  0.27 sec
2023-04-03 17:31:12,544 		4104 of 10000 with 99.49% 	 Time used:  0.27 sec
2023-04-03 17:31:12,811 		4128 of 10000 with 99.49% 	 Time used:  0.27 sec
2023-04-03 17:31:13,088 		4152 of 10000 with 99.49% 	 Time used:  0.28 sec
2023-04-03 17:31:13,364 		4176 of 10000 with 99.50% 	 Time used:  0.28 sec
2023-04-03 17:31:13,642 		4200 of 10000 with 99.48% 	 Time used:  0.28 sec
2023-04-03 17:31:13,897 		4224 of 10000 with 99.48% 	 Time used:  0.25 sec
2023-04-03 17:31:14,163 		4248 of 10000 with 99.48% 	 Time used:  0.27 sec
2023-04-03 17:31:14,440 		4272 of 10000 with 99.49% 	 Time used:  0.28 sec
2023-04-03 17:31:14,718 		4296 of 10000 with 99.49% 	 Time used:  0.28 sec
2023-04-03 17:31:14,997 		4320 of 10000 with 99.49% 	 Time used:  0.28 sec
2023-04-03 17:31:15,270 		4344 of 10000 with 99.49% 	 Time used:  0.27 sec
2023-04-03 17:31:15,555 		4368 of 10000 with 99.50% 	 Time used:  0.28 sec
2023-04-03 17:31:15,843 		4392 of 10000 with 99.48% 	 Time used:  0.29 sec
2023-04-03 17:31:16,111 		4416 of 10000 with 99.48% 	 Time used:  0.27 sec
2023-04-03 17:31:16,373 		4440 of 10000 with 99.48% 	 Time used:  0.26 sec
2023-04-03 17:31:16,655 		4464 of 10000 with 99.48% 	 Time used:  0.28 sec
2023-04-03 17:31:16,933 		4488 of 10000 with 99.49% 	 Time used:  0.28 sec
2023-04-03 17:31:17,226 		4512 of 10000 with 99.45% 	 Time used:  0.29 sec
2023-04-03 17:31:17,504 		4536 of 10000 with 99.45% 	 Time used:  0.28 sec
2023-04-03 17:31:17,758 		4560 of 10000 with 99.45% 	 Time used:  0.25 sec
2023-04-03 17:31:18,029 		4584 of 10000 with 99.45% 	 Time used:  0.27 sec
2023-04-03 17:31:18,312 		4608 of 10000 with 99.44% 	 Time used:  0.28 sec
2023-04-03 17:31:18,574 		4632 of 10000 with 99.44% 	 Time used:  0.26 sec
2023-04-03 17:31:18,847 		4656 of 10000 with 99.44% 	 Time used:  0.27 sec
2023-04-03 17:31:19,124 		4680 of 10000 with 99.44% 	 Time used:  0.28 sec
2023-04-03 17:31:19,398 		4704 of 10000 with 99.45% 	 Time used:  0.27 sec
2023-04-03 17:31:19,675 		4728 of 10000 with 99.43% 	 Time used:  0.28 sec
2023-04-03 17:31:19,922 		4752 of 10000 with 99.43% 	 Time used:  0.25 sec
2023-04-03 17:31:20,188 		4776 of 10000 with 99.43% 	 Time used:  0.27 sec
2023-04-03 17:31:20,461 		4800 of 10000 with 99.44% 	 Time used:  0.27 sec
2023-04-03 17:31:20,728 		4824 of 10000 with 99.44% 	 Time used:  0.27 sec
2023-04-03 17:31:21,014 		4848 of 10000 with 99.44% 	 Time used:  0.29 sec
2023-04-03 17:31:21,275 		4872 of 10000 with 99.43% 	 Time used:  0.26 sec
2023-04-03 17:31:21,543 		4896 of 10000 with 99.43% 	 Time used:  0.27 sec
2023-04-03 17:31:21,811 		4920 of 10000 with 99.43% 	 Time used:  0.27 sec
2023-04-03 17:31:22,077 		4944 of 10000 with 99.43% 	 Time used:  0.27 sec
2023-04-03 17:31:22,361 		4968 of 10000 with 99.44% 	 Time used:  0.28 sec
2023-04-03 17:31:22,639 		4992 of 10000 with 99.44% 	 Time used:  0.28 sec
2023-04-03 17:31:22,912 		5016 of 10000 with 99.44% 	 Time used:  0.27 sec
2023-04-03 17:31:23,193 		5040 of 10000 with 99.44% 	 Time used:  0.28 sec
2023-04-03 17:31:23,466 		5064 of 10000 with 99.45% 	 Time used:  0.27 sec
2023-04-03 17:31:23,742 		5088 of 10000 with 99.45% 	 Time used:  0.28 sec
2023-04-03 17:31:24,011 		5112 of 10000 with 99.45% 	 Time used:  0.27 sec
2023-04-03 17:31:24,296 		5136 of 10000 with 99.45% 	 Time used:  0.28 sec
2023-04-03 17:31:24,574 		5160 of 10000 with 99.46% 	 Time used:  0.28 sec
2023-04-03 17:31:24,854 		5184 of 10000 with 99.46% 	 Time used:  0.28 sec
2023-04-03 17:31:25,114 		5208 of 10000 with 99.46% 	 Time used:  0.26 sec
2023-04-03 17:31:25,390 		5232 of 10000 with 99.46% 	 Time used:  0.28 sec
2023-04-03 17:31:25,674 		5256 of 10000 with 99.47% 	 Time used:  0.28 sec
2023-04-03 17:31:25,914 		5280 of 10000 with 99.47% 	 Time used:  0.24 sec
2023-04-03 17:31:26,177 		5304 of 10000 with 99.47% 	 Time used:  0.26 sec
2023-04-03 17:31:26,464 		5328 of 10000 with 99.47% 	 Time used:  0.29 sec
2023-04-03 17:31:26,747 		5352 of 10000 with 99.48% 	 Time used:  0.28 sec
2023-04-03 17:31:27,007 		5376 of 10000 with 99.48% 	 Time used:  0.26 sec
2023-04-03 17:31:27,287 		5400 of 10000 with 99.48% 	 Time used:  0.28 sec
2023-04-03 17:31:27,550 		5424 of 10000 with 99.48% 	 Time used:  0.26 sec
2023-04-03 17:31:27,834 		5448 of 10000 with 99.49% 	 Time used:  0.28 sec
2023-04-03 17:31:28,113 		5472 of 10000 with 99.47% 	 Time used:  0.28 sec
2023-04-03 17:31:28,390 		5496 of 10000 with 99.47% 	 Time used:  0.28 sec
2023-04-03 17:31:28,662 		5520 of 10000 with 99.47% 	 Time used:  0.27 sec
2023-04-03 17:31:28,938 		5544 of 10000 with 99.48% 	 Time used:  0.28 sec
2023-04-03 17:31:29,209 		5568 of 10000 with 99.48% 	 Time used:  0.27 sec
2023-04-03 17:31:29,472 		5592 of 10000 with 99.48% 	 Time used:  0.26 sec
2023-04-03 17:31:29,741 		5616 of 10000 with 99.48% 	 Time used:  0.27 sec
2023-04-03 17:31:29,987 		5640 of 10000 with 99.47% 	 Time used:  0.25 sec
2023-04-03 17:31:30,246 		5664 of 10000 with 99.47% 	 Time used:  0.26 sec
2023-04-03 17:31:30,497 		5688 of 10000 with 99.47% 	 Time used:  0.25 sec
2023-04-03 17:31:30,769 		5712 of 10000 with 99.47% 	 Time used:  0.27 sec
2023-04-03 17:31:31,048 		5736 of 10000 with 99.44% 	 Time used:  0.28 sec
2023-04-03 17:31:31,355 		5760 of 10000 with 99.44% 	 Time used:  0.31 sec
2023-04-03 17:31:31,609 		5784 of 10000 with 99.45% 	 Time used:  0.25 sec
2023-04-03 17:31:31,895 		5808 of 10000 with 99.45% 	 Time used:  0.29 sec
2023-04-03 17:31:32,188 		5832 of 10000 with 99.42% 	 Time used:  0.29 sec
2023-04-03 17:31:32,462 		5856 of 10000 with 99.42% 	 Time used:  0.27 sec
2023-04-03 17:31:32,742 		5880 of 10000 with 99.42% 	 Time used:  0.28 sec
2023-04-03 17:31:33,006 		5904 of 10000 with 99.41% 	 Time used:  0.26 sec
2023-04-03 17:31:33,278 		5928 of 10000 with 99.39% 	 Time used:  0.27 sec
2023-04-03 17:31:33,555 		5952 of 10000 with 99.40% 	 Time used:  0.28 sec
2023-04-03 17:31:33,826 		5976 of 10000 with 99.40% 	 Time used:  0.27 sec
2023-04-03 17:31:34,093 		6000 of 10000 with 99.40% 	 Time used:  0.27 sec
2023-04-03 17:31:34,370 		6024 of 10000 with 99.40% 	 Time used:  0.28 sec
2023-04-03 17:31:34,646 		6048 of 10000 with 99.39% 	 Time used:  0.28 sec
2023-04-03 17:31:34,928 		6072 of 10000 with 99.39% 	 Time used:  0.28 sec
2023-04-03 17:31:35,211 		6096 of 10000 with 99.36% 	 Time used:  0.28 sec
2023-04-03 17:31:35,459 		6120 of 10000 with 99.36% 	 Time used:  0.25 sec
2023-04-03 17:31:35,715 		6144 of 10000 with 99.37% 	 Time used:  0.26 sec
2023-04-03 17:31:36,002 		6168 of 10000 with 99.37% 	 Time used:  0.29 sec
2023-04-03 17:31:36,291 		6192 of 10000 with 99.37% 	 Time used:  0.29 sec
2023-04-03 17:31:36,574 		6216 of 10000 with 99.37% 	 Time used:  0.28 sec
2023-04-03 17:31:36,840 		6240 of 10000 with 99.38% 	 Time used:  0.27 sec
2023-04-03 17:31:37,119 		6264 of 10000 with 99.38% 	 Time used:  0.28 sec
2023-04-03 17:31:37,389 		6288 of 10000 with 99.38% 	 Time used:  0.27 sec
2023-04-03 17:31:37,667 		6312 of 10000 with 99.38% 	 Time used:  0.28 sec
2023-04-03 17:31:37,941 		6336 of 10000 with 99.38% 	 Time used:  0.27 sec
2023-04-03 17:31:38,230 		6360 of 10000 with 99.39% 	 Time used:  0.29 sec
2023-04-03 17:31:38,509 		6384 of 10000 with 99.39% 	 Time used:  0.28 sec
2023-04-03 17:31:38,757 		6408 of 10000 with 99.39% 	 Time used:  0.25 sec
2023-04-03 17:31:39,033 		6432 of 10000 with 99.39% 	 Time used:  0.28 sec
2023-04-03 17:31:39,309 		6456 of 10000 with 99.40% 	 Time used:  0.28 sec
2023-04-03 17:31:39,586 		6480 of 10000 with 99.40% 	 Time used:  0.28 sec
2023-04-03 17:31:39,869 		6504 of 10000 with 99.40% 	 Time used:  0.28 sec
2023-04-03 17:31:40,136 		6528 of 10000 with 99.40% 	 Time used:  0.27 sec
2023-04-03 17:31:40,424 		6552 of 10000 with 99.40% 	 Time used:  0.29 sec
2023-04-03 17:31:40,712 		6576 of 10000 with 99.41% 	 Time used:  0.29 sec
2023-04-03 17:31:40,989 		6600 of 10000 with 99.41% 	 Time used:  0.28 sec
2023-04-03 17:31:41,261 		6624 of 10000 with 99.41% 	 Time used:  0.27 sec
2023-04-03 17:31:41,515 		6648 of 10000 with 99.41% 	 Time used:  0.25 sec
2023-04-03 17:31:41,786 		6672 of 10000 with 99.42% 	 Time used:  0.27 sec
2023-04-03 17:31:42,066 		6696 of 10000 with 99.42% 	 Time used:  0.28 sec
2023-04-03 17:31:42,346 		6720 of 10000 with 99.42% 	 Time used:  0.28 sec
2023-04-03 17:31:42,629 		6744 of 10000 with 99.41% 	 Time used:  0.28 sec
2023-04-03 17:31:42,906 		6768 of 10000 with 99.39% 	 Time used:  0.28 sec
2023-04-03 17:31:43,183 		6792 of 10000 with 99.40% 	 Time used:  0.28 sec
2023-04-03 17:31:43,463 		6816 of 10000 with 99.38% 	 Time used:  0.28 sec
2023-04-03 17:31:43,737 		6840 of 10000 with 99.39% 	 Time used:  0.27 sec
2023-04-03 17:31:44,008 		6864 of 10000 with 99.39% 	 Time used:  0.27 sec
2023-04-03 17:31:44,294 		6888 of 10000 with 99.39% 	 Time used:  0.29 sec
2023-04-03 17:31:44,549 		6912 of 10000 with 99.38% 	 Time used:  0.25 sec
2023-04-03 17:31:44,812 		6936 of 10000 with 99.38% 	 Time used:  0.26 sec
2023-04-03 17:31:45,092 		6960 of 10000 with 99.38% 	 Time used:  0.28 sec
2023-04-03 17:31:45,380 		6984 of 10000 with 99.38% 	 Time used:  0.29 sec
2023-04-03 17:31:45,664 		7008 of 10000 with 99.39% 	 Time used:  0.28 sec
2023-04-03 17:31:45,931 		7032 of 10000 with 99.39% 	 Time used:  0.27 sec
2023-04-03 17:31:46,203 		7056 of 10000 with 99.39% 	 Time used:  0.27 sec
2023-04-03 17:31:46,482 		7080 of 10000 with 99.39% 	 Time used:  0.28 sec
2023-04-03 17:31:46,747 		7104 of 10000 with 99.39% 	 Time used:  0.26 sec
2023-04-03 17:31:47,020 		7128 of 10000 with 99.38% 	 Time used:  0.27 sec
2023-04-03 17:31:47,293 		7152 of 10000 with 99.38% 	 Time used:  0.27 sec
2023-04-03 17:31:47,556 		7176 of 10000 with 99.39% 	 Time used:  0.26 sec
2023-04-03 17:31:47,809 		7200 of 10000 with 99.39% 	 Time used:  0.25 sec
2023-04-03 17:31:48,056 		7224 of 10000 with 99.39% 	 Time used:  0.25 sec
2023-04-03 17:31:48,319 		7248 of 10000 with 99.39% 	 Time used:  0.26 sec
2023-04-03 17:31:48,574 		7272 of 10000 with 99.39% 	 Time used:  0.25 sec
2023-04-03 17:31:48,848 		7296 of 10000 with 99.40% 	 Time used:  0.27 sec
2023-04-03 17:31:49,131 		7320 of 10000 with 99.40% 	 Time used:  0.28 sec
2023-04-03 17:31:49,388 		7344 of 10000 with 99.40% 	 Time used:  0.26 sec
2023-04-03 17:31:49,663 		7368 of 10000 with 99.40% 	 Time used:  0.27 sec
2023-04-03 17:31:49,952 		7392 of 10000 with 99.40% 	 Time used:  0.29 sec
2023-04-03 17:31:50,226 		7416 of 10000 with 99.41% 	 Time used:  0.27 sec
2023-04-03 17:31:50,494 		7440 of 10000 with 99.41% 	 Time used:  0.27 sec
2023-04-03 17:31:50,771 		7464 of 10000 with 99.41% 	 Time used:  0.28 sec
2023-04-03 17:31:51,024 		7488 of 10000 with 99.41% 	 Time used:  0.25 sec
2023-04-03 17:31:51,323 		7512 of 10000 with 99.41% 	 Time used:  0.30 sec
2023-04-03 17:31:51,616 		7536 of 10000 with 99.42% 	 Time used:  0.29 sec
2023-04-03 17:31:51,887 		7560 of 10000 with 99.40% 	 Time used:  0.27 sec
2023-04-03 17:31:52,166 		7584 of 10000 with 99.41% 	 Time used:  0.28 sec
2023-04-03 17:31:52,425 		7608 of 10000 with 99.41% 	 Time used:  0.26 sec
2023-04-03 17:31:52,678 		7632 of 10000 with 99.41% 	 Time used:  0.25 sec
2023-04-03 17:31:52,962 		7656 of 10000 with 99.41% 	 Time used:  0.28 sec
2023-04-03 17:31:53,268 		7680 of 10000 with 99.41% 	 Time used:  0.31 sec
2023-04-03 17:31:53,549 		7704 of 10000 with 99.42% 	 Time used:  0.28 sec
2023-04-03 17:31:53,836 		7728 of 10000 with 99.42% 	 Time used:  0.29 sec
2023-04-03 17:31:54,100 		7752 of 10000 with 99.42% 	 Time used:  0.26 sec
2023-04-03 17:31:54,349 		7776 of 10000 with 99.42% 	 Time used:  0.25 sec
2023-04-03 17:31:54,612 		7800 of 10000 with 99.42% 	 Time used:  0.26 sec
2023-04-03 17:31:54,888 		7824 of 10000 with 99.42% 	 Time used:  0.28 sec
2023-04-03 17:31:55,170 		7848 of 10000 with 99.43% 	 Time used:  0.28 sec
2023-04-03 17:31:55,452 		7872 of 10000 with 99.42% 	 Time used:  0.28 sec
2023-04-03 17:31:55,712 		7896 of 10000 with 99.42% 	 Time used:  0.26 sec
2023-04-03 17:31:55,985 		7920 of 10000 with 99.42% 	 Time used:  0.27 sec
2023-04-03 17:31:56,254 		7944 of 10000 with 99.42% 	 Time used:  0.27 sec
2023-04-03 17:31:56,540 		7968 of 10000 with 99.42% 	 Time used:  0.29 sec
2023-04-03 17:31:56,804 		7992 of 10000 with 99.42% 	 Time used:  0.26 sec
2023-04-03 17:31:57,079 		8016 of 10000 with 99.43% 	 Time used:  0.27 sec
2023-04-03 17:31:57,343 		8040 of 10000 with 99.43% 	 Time used:  0.26 sec
2023-04-03 17:31:57,600 		8064 of 10000 with 99.43% 	 Time used:  0.26 sec
2023-04-03 17:31:57,876 		8088 of 10000 with 99.42% 	 Time used:  0.28 sec
2023-04-03 17:31:58,147 		8112 of 10000 with 99.42% 	 Time used:  0.27 sec
2023-04-03 17:31:58,420 		8136 of 10000 with 99.42% 	 Time used:  0.27 sec
2023-04-03 17:31:58,670 		8160 of 10000 with 99.42% 	 Time used:  0.25 sec
2023-04-03 17:31:58,964 		8184 of 10000 with 99.43% 	 Time used:  0.29 sec
2023-04-03 17:31:59,256 		8208 of 10000 with 99.43% 	 Time used:  0.29 sec
2023-04-03 17:31:59,527 		8232 of 10000 with 99.42% 	 Time used:  0.27 sec
2023-04-03 17:31:59,807 		8256 of 10000 with 99.42% 	 Time used:  0.28 sec
2023-04-03 17:32:00,087 		8280 of 10000 with 99.42% 	 Time used:  0.28 sec
2023-04-03 17:32:00,349 		8304 of 10000 with 99.42% 	 Time used:  0.26 sec
2023-04-03 17:32:00,620 		8328 of 10000 with 99.42% 	 Time used:  0.27 sec
2023-04-03 17:32:00,896 		8352 of 10000 with 99.41% 	 Time used:  0.28 sec
2023-04-03 17:32:01,161 		8376 of 10000 with 99.41% 	 Time used:  0.26 sec
2023-04-03 17:32:01,408 		8400 of 10000 with 99.42% 	 Time used:  0.25 sec
2023-04-03 17:32:01,682 		8424 of 10000 with 99.42% 	 Time used:  0.27 sec
2023-04-03 17:32:01,961 		8448 of 10000 with 99.42% 	 Time used:  0.28 sec
2023-04-03 17:32:02,226 		8472 of 10000 with 99.42% 	 Time used:  0.26 sec
2023-04-03 17:32:02,502 		8496 of 10000 with 99.42% 	 Time used:  0.28 sec
2023-04-03 17:32:02,765 		8520 of 10000 with 99.42% 	 Time used:  0.26 sec
2023-04-03 17:32:03,037 		8544 of 10000 with 99.43% 	 Time used:  0.27 sec
2023-04-03 17:32:03,315 		8568 of 10000 with 99.43% 	 Time used:  0.28 sec
2023-04-03 17:32:03,573 		8592 of 10000 with 99.43% 	 Time used:  0.26 sec
2023-04-03 17:32:03,848 		8616 of 10000 with 99.43% 	 Time used:  0.27 sec
2023-04-03 17:32:04,124 		8640 of 10000 with 99.43% 	 Time used:  0.28 sec
2023-04-03 17:32:04,396 		8664 of 10000 with 99.42% 	 Time used:  0.27 sec
2023-04-03 17:32:04,667 		8688 of 10000 with 99.42% 	 Time used:  0.27 sec
2023-04-03 17:32:04,940 		8712 of 10000 with 99.43% 	 Time used:  0.27 sec
2023-04-03 17:32:05,204 		8736 of 10000 with 99.43% 	 Time used:  0.26 sec
2023-04-03 17:32:05,462 		8760 of 10000 with 99.43% 	 Time used:  0.26 sec
2023-04-03 17:32:05,731 		8784 of 10000 with 99.43% 	 Time used:  0.27 sec
2023-04-03 17:32:06,012 		8808 of 10000 with 99.42% 	 Time used:  0.28 sec
2023-04-03 17:32:06,312 		8832 of 10000 with 99.41% 	 Time used:  0.30 sec
2023-04-03 17:32:06,585 		8856 of 10000 with 99.40% 	 Time used:  0.27 sec
2023-04-03 17:32:06,864 		8880 of 10000 with 99.40% 	 Time used:  0.28 sec
2023-04-03 17:32:07,142 		8904 of 10000 with 99.40% 	 Time used:  0.28 sec
2023-04-03 17:32:07,420 		8928 of 10000 with 99.41% 	 Time used:  0.28 sec
2023-04-03 17:32:07,692 		8952 of 10000 with 99.41% 	 Time used:  0.27 sec
2023-04-03 17:32:07,980 		8976 of 10000 with 99.41% 	 Time used:  0.29 sec
2023-04-03 17:32:08,254 		9000 of 10000 with 99.41% 	 Time used:  0.27 sec
2023-04-03 17:32:08,518 		9024 of 10000 with 99.41% 	 Time used:  0.26 sec
2023-04-03 17:32:08,787 		9048 of 10000 with 99.41% 	 Time used:  0.27 sec
2023-04-03 17:32:09,072 		9072 of 10000 with 99.40% 	 Time used:  0.28 sec
2023-04-03 17:32:09,337 		9096 of 10000 with 99.41% 	 Time used:  0.27 sec
2023-04-03 17:32:09,622 		9120 of 10000 with 99.41% 	 Time used:  0.28 sec
2023-04-03 17:32:09,897 		9144 of 10000 with 99.41% 	 Time used:  0.28 sec
2023-04-03 17:32:10,132 		9168 of 10000 with 99.41% 	 Time used:  0.23 sec
2023-04-03 17:32:10,404 		9192 of 10000 with 99.41% 	 Time used:  0.27 sec
2023-04-03 17:32:10,694 		9216 of 10000 with 99.40% 	 Time used:  0.29 sec
2023-04-03 17:32:10,935 		9240 of 10000 with 99.40% 	 Time used:  0.24 sec
2023-04-03 17:32:11,200 		9264 of 10000 with 99.41% 	 Time used:  0.27 sec
2023-04-03 17:32:11,470 		9288 of 10000 with 99.41% 	 Time used:  0.27 sec
2023-04-03 17:32:11,745 		9312 of 10000 with 99.41% 	 Time used:  0.27 sec
2023-04-03 17:32:12,016 		9336 of 10000 with 99.41% 	 Time used:  0.27 sec
2023-04-03 17:32:12,294 		9360 of 10000 with 99.41% 	 Time used:  0.28 sec
2023-04-03 17:32:12,572 		9384 of 10000 with 99.41% 	 Time used:  0.28 sec
2023-04-03 17:32:12,849 		9408 of 10000 with 99.42% 	 Time used:  0.28 sec
2023-04-03 17:32:13,130 		9432 of 10000 with 99.42% 	 Time used:  0.28 sec
2023-04-03 17:32:13,384 		9456 of 10000 with 99.42% 	 Time used:  0.25 sec
2023-04-03 17:32:13,658 		9480 of 10000 with 99.42% 	 Time used:  0.27 sec
2023-04-03 17:32:13,924 		9504 of 10000 with 99.42% 	 Time used:  0.27 sec
2023-04-03 17:32:14,210 		9528 of 10000 with 99.42% 	 Time used:  0.29 sec
2023-04-03 17:32:14,481 		9552 of 10000 with 99.42% 	 Time used:  0.27 sec
2023-04-03 17:32:14,758 		9576 of 10000 with 99.43% 	 Time used:  0.28 sec
2023-04-03 17:32:15,030 		9600 of 10000 with 99.43% 	 Time used:  0.27 sec
2023-04-03 17:32:15,291 		9624 of 10000 with 99.43% 	 Time used:  0.26 sec
2023-04-03 17:32:15,554 		9648 of 10000 with 99.43% 	 Time used:  0.26 sec
2023-04-03 17:32:15,817 		9672 of 10000 with 99.43% 	 Time used:  0.26 sec
2023-04-03 17:32:16,087 		9696 of 10000 with 99.43% 	 Time used:  0.27 sec
2023-04-03 17:32:16,366 		9720 of 10000 with 99.41% 	 Time used:  0.28 sec
2023-04-03 17:32:16,647 		9744 of 10000 with 99.42% 	 Time used:  0.28 sec
2023-04-03 17:32:16,923 		9768 of 10000 with 99.41% 	 Time used:  0.28 sec
2023-04-03 17:32:17,186 		9792 of 10000 with 99.41% 	 Time used:  0.26 sec
2023-04-03 17:32:17,464 		9816 of 10000 with 99.41% 	 Time used:  0.28 sec
2023-04-03 17:32:17,738 		9840 of 10000 with 99.41% 	 Time used:  0.27 sec
2023-04-03 17:32:18,014 		9864 of 10000 with 99.41% 	 Time used:  0.28 sec
2023-04-03 17:32:18,280 		9888 of 10000 with 99.40% 	 Time used:  0.27 sec
2023-04-03 17:32:18,551 		9912 of 10000 with 99.40% 	 Time used:  0.27 sec
2023-04-03 17:32:18,820 		9936 of 10000 with 99.41% 	 Time used:  0.27 sec
2023-04-03 17:32:19,090 		9960 of 10000 with 99.41% 	 Time used:  0.27 sec
2023-04-03 17:32:19,360 		9984 of 10000 with 99.41% 	 Time used:  0.27 sec
2023-04-03 17:32:19,551 		10000 of 10000 with 99.41% 	 Time used:  0.19 sec
2023-04-03 17:32:19,551 
2023-04-03 17:32:19,552 			Learning rate: weights:   1.000e-05    
2023-04-03 17:32:19,552 			Last test performance: 99.41%
2023-04-03 17:32:19,552 ----------------
2023-04-03 17:32:24,925   87  =>  0    		Training 486 pattern with 99.79% 	Forward time: 	 5.27 sec
2023-04-03 17:32:24,925 			Loss:    5.679e-03    			Backward time: 	 0.09 sec 
2023-04-03 17:32:24,925 ADAM: Layer 0 -> dw_min:1.0000e+00  dw_max:1.0000e+00 lr:1.0000e-05
2023-04-03 17:32:24,926 ADAM: Layer 1 -> dw_min:9.9999e-01  dw_max:1.0000e+00 lr:1.0000e-05
2023-04-03 17:32:24,926 ADAM: Layer 2 -> dw_min:9.9999e-01  dw_max:1.0000e+00 lr:1.0000e-05
2023-04-03 17:32:24,926 ADAM: Layer 3 -> dw_min:9.9999e-01  dw_max:1.0000e+00 lr:1.0000e-05
2023-04-03 17:32:24,942 			Learning rate: weights:   1.000e-05    
2023-04-03 17:32:24,942 			Last test performance: 99.41%
2023-04-03 17:32:24,942 ----------------
2023-04-03 17:32:30,371   87  =>  1    		Training 486 pattern with 100.00% 	Forward time: 	 5.33 sec
2023-04-03 17:32:30,371 			Loss:    1.580e-03    			Backward time: 	 0.09 sec 
2023-04-03 17:32:30,371 ADAM: Layer 0 -> dw_min:1.0000e+00  dw_max:1.0000e+00 lr:1.0000e-05
2023-04-03 17:32:30,371 ADAM: Layer 1 -> dw_min:9.9999e-01  dw_max:1.0000e+00 lr:1.0000e-05
2023-04-03 17:32:30,372 ADAM: Layer 2 -> dw_min:9.9999e-01  dw_max:1.0000e+00 lr:1.0000e-05
2023-04-03 17:32:30,372 ADAM: Layer 3 -> dw_min:9.9999e-01  dw_max:1.0000e+00 lr:1.0000e-05
2023-04-03 17:32:30,387 			Learning rate: weights:   1.000e-05    
2023-04-03 17:32:30,387 			Last test performance: 99.41%
2023-04-03 17:32:30,387 ----------------
2023-04-03 17:32:35,964   87  =>  2    		Training 486 pattern with 100.00% 	Forward time: 	 5.48 sec
2023-04-03 17:32:35,964 			Loss:    1.378e-03    			Backward time: 	 0.10 sec 
2023-04-03 17:32:35,965 ADAM: Layer 0 -> dw_min:1.0000e+00  dw_max:1.0000e+00 lr:1.0000e-05
2023-04-03 17:32:35,965 ADAM: Layer 1 -> dw_min:9.9999e-01  dw_max:1.0000e+00 lr:1.0000e-05
2023-04-03 17:32:35,965 ADAM: Layer 2 -> dw_min:9.9999e-01  dw_max:1.0000e+00 lr:1.0000e-05
2023-04-03 17:32:35,965 ADAM: Layer 3 -> dw_min:9.9999e-01  dw_max:1.0000e+00 lr:1.0000e-05
2023-04-03 17:32:36,067 			Learning rate: weights:   1.000e-05    
2023-04-03 17:32:36,067 			Last test performance: 99.41%
2023-04-03 17:32:36,067 ----------------
2023-04-03 17:32:41,676   87  =>  3    		Training 486 pattern with 100.00% 	Forward time: 	 5.51 sec
2023-04-03 17:32:41,676 			Loss:    2.507e-03    			Backward time: 	 0.10 sec 
2023-04-03 17:32:41,677 ADAM: Layer 0 -> dw_min:1.0000e+00  dw_max:1.0000e+00 lr:1.0000e-05
2023-04-03 17:32:41,677 ADAM: Layer 1 -> dw_min:9.9999e-01  dw_max:1.0000e+00 lr:1.0000e-05
2023-04-03 17:32:41,677 ADAM: Layer 2 -> dw_min:9.9998e-01  dw_max:1.0000e+00 lr:1.0000e-05
2023-04-03 17:32:41,677 ADAM: Layer 3 -> dw_min:9.9999e-01  dw_max:1.0000e+00 lr:1.0000e-05
2023-04-03 17:32:41,735 			Learning rate: weights:   1.000e-05    
2023-04-03 17:32:41,735 			Last test performance: 99.41%
2023-04-03 17:32:41,735 ----------------
2023-04-03 17:32:47,359   87  =>  4    		Training 486 pattern with 100.00% 	Forward time: 	 5.52 sec
2023-04-03 17:32:47,359 			Loss:    1.391e-03    			Backward time: 	 0.10 sec 
2023-04-03 17:32:47,360 ADAM: Layer 0 -> dw_min:1.0000e+00  dw_max:1.0000e+00 lr:1.0000e-05
2023-04-03 17:32:47,360 ADAM: Layer 1 -> dw_min:9.9999e-01  dw_max:1.0000e+00 lr:1.0000e-05
2023-04-03 17:32:47,360 ADAM: Layer 2 -> dw_min:9.9999e-01  dw_max:1.0000e+00 lr:1.0000e-05
2023-04-03 17:32:47,360 ADAM: Layer 3 -> dw_min:9.9999e-01  dw_max:1.0000e+00 lr:1.0000e-05
2023-04-03 17:32:47,379 			Learning rate: weights:   1.000e-05    
2023-04-03 17:32:47,379 			Last test performance: 99.41%
2023-04-03 17:32:47,379 ----------------
2023-04-03 17:32:52,962   87  =>  5    		Training 486 pattern with 99.79% 	Forward time: 	 5.48 sec
2023-04-03 17:32:52,962 			Loss:    2.909e-03    			Backward time: 	 0.09 sec 
2023-04-03 17:32:52,962 ADAM: Layer 0 -> dw_min:1.0000e+00  dw_max:1.0000e+00 lr:1.0000e-05
2023-04-03 17:32:52,962 ADAM: Layer 1 -> dw_min:9.9999e-01  dw_max:1.0000e+00 lr:1.0000e-05
2023-04-03 17:32:52,962 ADAM: Layer 2 -> dw_min:9.9999e-01  dw_max:1.0000e+00 lr:1.0000e-05
2023-04-03 17:32:52,963 ADAM: Layer 3 -> dw_min:9.9999e-01  dw_max:1.0000e+00 lr:1.0000e-05
2023-04-03 17:32:52,978 			Learning rate: weights:   1.000e-05    
2023-04-03 17:32:52,978 			Last test performance: 99.41%
2023-04-03 17:32:52,978 ----------------
2023-04-03 17:32:58,496   87  =>  6    		Training 486 pattern with 100.00% 	Forward time: 	 5.42 sec
2023-04-03 17:32:58,496 			Loss:    3.017e-03    			Backward time: 	 0.09 sec 
2023-04-03 17:32:58,496 ADAM: Layer 0 -> dw_min:1.0000e+00  dw_max:1.0000e+00 lr:1.0000e-05
2023-04-03 17:32:58,496 ADAM: Layer 1 -> dw_min:9.9999e-01  dw_max:1.0000e+00 lr:1.0000e-05
2023-04-03 17:32:58,496 ADAM: Layer 2 -> dw_min:9.9998e-01  dw_max:1.0000e+00 lr:1.0000e-05
2023-04-03 17:32:58,496 ADAM: Layer 3 -> dw_min:9.9999e-01  dw_max:1.0000e+00 lr:1.0000e-05
2023-04-03 17:32:58,511 			Learning rate: weights:   1.000e-05    
2023-04-03 17:32:58,511 			Last test performance: 99.41%
2023-04-03 17:32:58,511 ----------------
2023-04-03 17:33:04,035   87  =>  7    		Training 486 pattern with 99.79% 	Forward time: 	 5.42 sec
2023-04-03 17:33:04,035 			Loss:    3.025e-03    			Backward time: 	 0.10 sec 
2023-04-03 17:33:04,035 ADAM: Layer 0 -> dw_min:1.0000e+00  dw_max:1.0000e+00 lr:1.0000e-05
2023-04-03 17:33:04,035 ADAM: Layer 1 -> dw_min:9.9999e-01  dw_max:1.0000e+00 lr:1.0000e-05
2023-04-03 17:33:04,036 ADAM: Layer 2 -> dw_min:9.9998e-01  dw_max:1.0000e+00 lr:1.0000e-05
2023-04-03 17:33:04,036 ADAM: Layer 3 -> dw_min:9.9999e-01  dw_max:1.0000e+00 lr:1.0000e-05
2023-04-03 17:33:04,122 			Learning rate: weights:   1.000e-05    
2023-04-03 17:33:04,122 			Last test performance: 99.41%
2023-04-03 17:33:04,122 ----------------
2023-04-03 17:33:09,602   87  =>  8    		Training 486 pattern with 100.00% 	Forward time: 	 5.38 sec
2023-04-03 17:33:09,602 			Loss:    3.425e-04    			Backward time: 	 0.10 sec 
2023-04-03 17:33:09,603 ADAM: Layer 0 -> dw_min:1.0000e+00  dw_max:1.0000e+00 lr:1.0000e-05
2023-04-03 17:33:09,603 ADAM: Layer 1 -> dw_min:9.9999e-01  dw_max:1.0000e+00 lr:1.0000e-05
2023-04-03 17:33:09,603 ADAM: Layer 2 -> dw_min:9.9999e-01  dw_max:1.0000e+00 lr:1.0000e-05
2023-04-03 17:33:09,603 ADAM: Layer 3 -> dw_min:9.9999e-01  dw_max:1.0000e+00 lr:1.0000e-05
2023-04-03 17:33:09,625 			Learning rate: weights:   1.000e-05    
2023-04-03 17:33:09,625 			Last test performance: 99.41%
2023-04-03 17:33:09,625 ----------------
2023-04-03 17:33:15,211   87  =>  9    		Training 486 pattern with 99.79% 	Forward time: 	 5.48 sec
2023-04-03 17:33:15,211 			Loss:    2.342e-03    			Backward time: 	 0.10 sec 
2023-04-03 17:33:15,211 ADAM: Layer 0 -> dw_min:1.0000e+00  dw_max:1.0000e+00 lr:1.0000e-05
2023-04-03 17:33:15,211 ADAM: Layer 1 -> dw_min:9.9999e-01  dw_max:1.0000e+00 lr:1.0000e-05
2023-04-03 17:33:15,211 ADAM: Layer 2 -> dw_min:9.9998e-01  dw_max:1.0000e+00 lr:1.0000e-05
2023-04-03 17:33:15,211 ADAM: Layer 3 -> dw_min:9.9999e-01  dw_max:1.0000e+00 lr:1.0000e-05
2023-04-03 17:33:15,297 			Learning rate: weights:   1.000e-05    
2023-04-03 17:33:15,297 			Last test performance: 99.41%
2023-04-03 17:33:15,297 ----------------
2023-04-03 17:33:20,795   87  =>  10   		Training 486 pattern with 99.79% 	Forward time: 	 5.40 sec
2023-04-03 17:33:20,795 			Loss:    3.165e-03    			Backward time: 	 0.10 sec 
2023-04-03 17:33:20,796 ADAM: Layer 0 -> dw_min:1.0000e+00  dw_max:1.0000e+00 lr:1.0000e-05
2023-04-03 17:33:20,796 ADAM: Layer 1 -> dw_min:9.9999e-01  dw_max:1.0000e+00 lr:1.0000e-05
2023-04-03 17:33:20,796 ADAM: Layer 2 -> dw_min:9.9998e-01  dw_max:1.0000e+00 lr:1.0000e-05
2023-04-03 17:33:20,796 ADAM: Layer 3 -> dw_min:9.9999e-01  dw_max:1.0000e+00 lr:1.0000e-05
2023-04-03 17:33:20,823 			Learning rate: weights:   1.000e-05    
2023-04-03 17:33:20,823 			Last test performance: 99.41%
2023-04-03 17:33:20,823 ----------------
2023-04-03 17:33:26,404   87  =>  11   		Training 486 pattern with 99.79% 	Forward time: 	 5.48 sec
2023-04-03 17:33:26,404 			Loss:    3.011e-03    			Backward time: 	 0.10 sec 
2023-04-03 17:33:26,404 ADAM: Layer 0 -> dw_min:1.0000e+00  dw_max:1.0000e+00 lr:1.0000e-05
2023-04-03 17:33:26,404 ADAM: Layer 1 -> dw_min:9.9999e-01  dw_max:1.0000e+00 lr:1.0000e-05
2023-04-03 17:33:26,405 ADAM: Layer 2 -> dw_min:9.9999e-01  dw_max:1.0000e+00 lr:1.0000e-05
2023-04-03 17:33:26,405 ADAM: Layer 3 -> dw_min:9.9999e-01  dw_max:1.0000e+00 lr:1.0000e-05
2023-04-03 17:33:26,462 			Learning rate: weights:   1.000e-05    
2023-04-03 17:33:26,462 			Last test performance: 99.41%
2023-04-03 17:33:26,462 ----------------
2023-04-03 17:33:31,970   87  =>  12   		Training 486 pattern with 99.79% 	Forward time: 	 5.41 sec
2023-04-03 17:33:31,970 			Loss:    8.765e-03    			Backward time: 	 0.10 sec 
2023-04-03 17:33:31,971 ADAM: Layer 0 -> dw_min:1.0000e+00  dw_max:1.0000e+00 lr:1.0000e-05
2023-04-03 17:33:31,971 ADAM: Layer 1 -> dw_min:9.9999e-01  dw_max:1.0000e+00 lr:1.0000e-05
2023-04-03 17:33:31,971 ADAM: Layer 2 -> dw_min:9.9999e-01  dw_max:1.0000e+00 lr:1.0000e-05
2023-04-03 17:33:31,971 ADAM: Layer 3 -> dw_min:9.9999e-01  dw_max:1.0000e+00 lr:1.0000e-05
2023-04-03 17:33:32,037 			Learning rate: weights:   1.000e-05    
2023-04-03 17:33:32,037 			Last test performance: 99.41%
2023-04-03 17:33:32,037 ----------------
2023-04-03 17:33:37,542   87  =>  13   		Training 486 pattern with 99.58% 	Forward time: 	 5.40 sec
2023-04-03 17:33:37,542 			Loss:    1.082e-02    			Backward time: 	 0.10 sec 
2023-04-03 17:33:37,542 ADAM: Layer 0 -> dw_min:1.0000e+00  dw_max:1.0000e+00 lr:1.0000e-05
2023-04-03 17:33:37,543 ADAM: Layer 1 -> dw_min:9.9999e-01  dw_max:1.0000e+00 lr:1.0000e-05
2023-04-03 17:33:37,543 ADAM: Layer 2 -> dw_min:9.9999e-01  dw_max:1.0000e+00 lr:1.0000e-05
2023-04-03 17:33:37,543 ADAM: Layer 3 -> dw_min:9.9999e-01  dw_max:1.0000e+00 lr:1.0000e-05
2023-04-03 17:33:37,619 			Learning rate: weights:   1.000e-05    
2023-04-03 17:33:37,620 			Last test performance: 99.41%
2023-04-03 17:33:37,620 ----------------
2023-04-03 17:33:43,126   87  =>  14   		Training 486 pattern with 100.00% 	Forward time: 	 5.41 sec
2023-04-03 17:33:43,126 			Loss:    2.320e-03    			Backward time: 	 0.10 sec 
2023-04-03 17:33:43,127 ADAM: Layer 0 -> dw_min:1.0000e+00  dw_max:1.0000e+00 lr:1.0000e-05
2023-04-03 17:33:43,127 ADAM: Layer 1 -> dw_min:9.9999e-01  dw_max:1.0000e+00 lr:1.0000e-05
2023-04-03 17:33:43,127 ADAM: Layer 2 -> dw_min:9.9998e-01  dw_max:1.0000e+00 lr:1.0000e-05
2023-04-03 17:33:43,127 ADAM: Layer 3 -> dw_min:9.9999e-01  dw_max:1.0000e+00 lr:1.0000e-05
2023-04-03 17:33:43,184 			Learning rate: weights:   1.000e-05    
2023-04-03 17:33:43,184 			Last test performance: 99.41%
2023-04-03 17:33:43,184 ----------------
2023-04-03 17:33:48,764   87  =>  15   		Training 486 pattern with 100.00% 	Forward time: 	 5.48 sec
2023-04-03 17:33:48,764 			Loss:    3.207e-03    			Backward time: 	 0.10 sec 
2023-04-03 17:33:48,764 ADAM: Layer 0 -> dw_min:1.0000e+00  dw_max:1.0000e+00 lr:1.0000e-05
2023-04-03 17:33:48,765 ADAM: Layer 1 -> dw_min:9.9999e-01  dw_max:1.0000e+00 lr:1.0000e-05
2023-04-03 17:33:48,765 ADAM: Layer 2 -> dw_min:9.9999e-01  dw_max:1.0000e+00 lr:1.0000e-05
2023-04-03 17:33:48,765 ADAM: Layer 3 -> dw_min:9.9999e-01  dw_max:1.0000e+00 lr:1.0000e-05
2023-04-03 17:33:48,822 			Learning rate: weights:   1.000e-05    
2023-04-03 17:33:48,822 			Last test performance: 99.41%
2023-04-03 17:33:48,822 ----------------
2023-04-03 17:33:54,469   87  =>  16   		Training 486 pattern with 99.58% 	Forward time: 	 5.54 sec
2023-04-03 17:33:54,469 			Loss:    4.600e-03    			Backward time: 	 0.10 sec 
2023-04-03 17:33:54,469 ADAM: Layer 0 -> dw_min:1.0000e+00  dw_max:1.0000e+00 lr:1.0000e-05
2023-04-03 17:33:54,470 ADAM: Layer 1 -> dw_min:9.9999e-01  dw_max:1.0000e+00 lr:1.0000e-05
2023-04-03 17:33:54,470 ADAM: Layer 2 -> dw_min:9.9999e-01  dw_max:1.0000e+00 lr:1.0000e-05
2023-04-03 17:33:54,470 ADAM: Layer 3 -> dw_min:9.9999e-01  dw_max:1.0000e+00 lr:1.0000e-05
2023-04-03 17:33:54,531 			Learning rate: weights:   1.000e-05    
2023-04-03 17:33:54,531 			Last test performance: 99.41%
2023-04-03 17:33:54,531 ----------------
2023-04-03 17:33:59,968   87  =>  17   		Training 486 pattern with 100.00% 	Forward time: 	 5.34 sec
2023-04-03 17:33:59,968 			Loss:    7.864e-04    			Backward time: 	 0.10 sec 
2023-04-03 17:33:59,969 ADAM: Layer 0 -> dw_min:1.0000e+00  dw_max:1.0000e+00 lr:1.0000e-05
2023-04-03 17:33:59,969 ADAM: Layer 1 -> dw_min:9.9999e-01  dw_max:1.0000e+00 lr:1.0000e-05
2023-04-03 17:33:59,969 ADAM: Layer 2 -> dw_min:9.9999e-01  dw_max:1.0000e+00 lr:1.0000e-05
2023-04-03 17:33:59,969 ADAM: Layer 3 -> dw_min:9.9999e-01  dw_max:1.0000e+00 lr:1.0000e-05
2023-04-03 17:34:00,063 			Learning rate: weights:   1.000e-05    
2023-04-03 17:34:00,063 			Last test performance: 99.41%
2023-04-03 17:34:00,063 ----------------
2023-04-03 17:34:05,614   87  =>  18   		Training 486 pattern with 99.58% 	Forward time: 	 5.45 sec
2023-04-03 17:34:05,614 			Loss:    1.502e-02    			Backward time: 	 0.09 sec 
2023-04-03 17:34:05,614 ADAM: Layer 0 -> dw_min:1.0000e+00  dw_max:1.0000e+00 lr:1.0000e-05
2023-04-03 17:34:05,614 ADAM: Layer 1 -> dw_min:9.9999e-01  dw_max:1.0000e+00 lr:1.0000e-05
2023-04-03 17:34:05,614 ADAM: Layer 2 -> dw_min:9.9999e-01  dw_max:1.0000e+00 lr:1.0000e-05
2023-04-03 17:34:05,614 ADAM: Layer 3 -> dw_min:9.9999e-01  dw_max:1.0000e+00 lr:1.0000e-05
2023-04-03 17:34:05,672 			Learning rate: weights:   1.000e-05    
2023-04-03 17:34:05,672 			Last test performance: 99.41%
2023-04-03 17:34:05,672 ----------------
2023-04-03 17:34:11,154   87  =>  19   		Training 486 pattern with 100.00% 	Forward time: 	 5.38 sec
2023-04-03 17:34:11,154 			Loss:    1.398e-03    			Backward time: 	 0.10 sec 
2023-04-03 17:34:11,154 ADAM: Layer 0 -> dw_min:1.0000e+00  dw_max:1.0000e+00 lr:1.0000e-05
2023-04-03 17:34:11,154 ADAM: Layer 1 -> dw_min:9.9999e-01  dw_max:1.0000e+00 lr:1.0000e-05
2023-04-03 17:34:11,154 ADAM: Layer 2 -> dw_min:9.9998e-01  dw_max:1.0000e+00 lr:1.0000e-05
2023-04-03 17:34:11,154 ADAM: Layer 3 -> dw_min:9.9999e-01  dw_max:1.0000e+00 lr:1.0000e-05
2023-04-03 17:34:11,178 			Learning rate: weights:   1.000e-05    
2023-04-03 17:34:11,178 			Last test performance: 99.41%
2023-04-03 17:34:11,178 ----------------
2023-04-03 17:34:16,644   87  =>  20   		Training 486 pattern with 100.00% 	Forward time: 	 5.37 sec
2023-04-03 17:34:16,644 			Loss:    8.657e-04    			Backward time: 	 0.09 sec 
2023-04-03 17:34:16,645 ADAM: Layer 0 -> dw_min:1.0000e+00  dw_max:1.0000e+00 lr:1.0000e-05
2023-04-03 17:34:16,645 ADAM: Layer 1 -> dw_min:9.9999e-01  dw_max:1.0000e+00 lr:1.0000e-05
2023-04-03 17:34:16,645 ADAM: Layer 2 -> dw_min:9.9999e-01  dw_max:1.0000e+00 lr:1.0000e-05
2023-04-03 17:34:16,645 ADAM: Layer 3 -> dw_min:9.9999e-01  dw_max:1.0000e+00 lr:1.0000e-05
2023-04-03 17:34:16,773 			Learning rate: weights:   1.000e-05    
2023-04-03 17:34:16,773 			Last test performance: 99.41%
2023-04-03 17:34:16,773 ----------------
2023-04-03 17:34:22,223   87  =>  21   		Training 486 pattern with 100.00% 	Forward time: 	 5.35 sec
2023-04-03 17:34:22,223 			Loss:    1.381e-03    			Backward time: 	 0.10 sec 
2023-04-03 17:34:22,223 ADAM: Layer 0 -> dw_min:1.0000e+00  dw_max:1.0000e+00 lr:1.0000e-05
2023-04-03 17:34:22,223 ADAM: Layer 1 -> dw_min:9.9999e-01  dw_max:1.0000e+00 lr:1.0000e-05
2023-04-03 17:34:22,223 ADAM: Layer 2 -> dw_min:9.9999e-01  dw_max:1.0000e+00 lr:1.0000e-05
2023-04-03 17:34:22,223 ADAM: Layer 3 -> dw_min:9.9999e-01  dw_max:1.0000e+00 lr:1.0000e-05
2023-04-03 17:34:22,298 			Learning rate: weights:   1.000e-05    
2023-04-03 17:34:22,298 			Last test performance: 99.41%
2023-04-03 17:34:22,298 ----------------
2023-04-03 17:34:27,829   87  =>  22   		Training 486 pattern with 99.79% 	Forward time: 	 5.43 sec
2023-04-03 17:34:27,829 			Loss:    2.679e-03    			Backward time: 	 0.10 sec 
2023-04-03 17:34:27,829 ADAM: Layer 0 -> dw_min:1.0000e+00  dw_max:1.0000e+00 lr:1.0000e-05
2023-04-03 17:34:27,829 ADAM: Layer 1 -> dw_min:9.9999e-01  dw_max:1.0000e+00 lr:1.0000e-05
2023-04-03 17:34:27,829 ADAM: Layer 2 -> dw_min:9.9998e-01  dw_max:1.0000e+00 lr:1.0000e-05
2023-04-03 17:34:27,829 ADAM: Layer 3 -> dw_min:9.9999e-01  dw_max:1.0000e+00 lr:1.0000e-05
2023-04-03 17:34:27,939 			Learning rate: weights:   1.000e-05    
2023-04-03 17:34:27,939 			Last test performance: 99.41%
2023-04-03 17:34:27,939 ----------------
2023-04-03 17:34:33,558   87  =>  23   		Training 486 pattern with 99.79% 	Forward time: 	 5.52 sec
2023-04-03 17:34:33,558 			Loss:    8.823e-03    			Backward time: 	 0.10 sec 
2023-04-03 17:34:33,558 ADAM: Layer 0 -> dw_min:1.0000e+00  dw_max:1.0000e+00 lr:1.0000e-05
2023-04-03 17:34:33,558 ADAM: Layer 1 -> dw_min:9.9999e-01  dw_max:1.0000e+00 lr:1.0000e-05
2023-04-03 17:34:33,558 ADAM: Layer 2 -> dw_min:9.9999e-01  dw_max:1.0000e+00 lr:1.0000e-05
2023-04-03 17:34:33,558 ADAM: Layer 3 -> dw_min:9.9999e-01  dw_max:1.0000e+00 lr:1.0000e-05
2023-04-03 17:34:33,616 			Learning rate: weights:   1.000e-05    
2023-04-03 17:34:33,616 			Last test performance: 99.41%
2023-04-03 17:34:33,616 ----------------
2023-04-03 17:34:39,126   87  =>  24   		Training 486 pattern with 100.00% 	Forward time: 	 5.41 sec
2023-04-03 17:34:39,126 			Loss:    7.040e-04    			Backward time: 	 0.09 sec 
2023-04-03 17:34:39,126 ADAM: Layer 0 -> dw_min:1.0000e+00  dw_max:1.0000e+00 lr:1.0000e-05
2023-04-03 17:34:39,126 ADAM: Layer 1 -> dw_min:9.9999e-01  dw_max:1.0000e+00 lr:1.0000e-05
2023-04-03 17:34:39,126 ADAM: Layer 2 -> dw_min:9.9999e-01  dw_max:1.0000e+00 lr:1.0000e-05
2023-04-03 17:34:39,126 ADAM: Layer 3 -> dw_min:9.9999e-01  dw_max:1.0000e+00 lr:1.0000e-05
2023-04-03 17:34:39,142 			Learning rate: weights:   1.000e-05    
2023-04-03 17:34:39,142 			Last test performance: 99.41%
2023-04-03 17:34:39,142 ----------------
2023-04-03 17:34:44,708   87  =>  25   		Training 486 pattern with 100.00% 	Forward time: 	 5.46 sec
2023-04-03 17:34:44,708 			Loss:    1.441e-04    			Backward time: 	 0.09 sec 
2023-04-03 17:34:44,708 ADAM: Layer 0 -> dw_min:1.0000e+00  dw_max:1.0000e+00 lr:1.0000e-05
2023-04-03 17:34:44,708 ADAM: Layer 1 -> dw_min:9.9999e-01  dw_max:1.0000e+00 lr:1.0000e-05
2023-04-03 17:34:44,708 ADAM: Layer 2 -> dw_min:9.9999e-01  dw_max:1.0000e+00 lr:1.0000e-05
2023-04-03 17:34:44,708 ADAM: Layer 3 -> dw_min:9.9999e-01  dw_max:1.0000e+00 lr:1.0000e-05
2023-04-03 17:34:44,765 			Learning rate: weights:   1.000e-05    
2023-04-03 17:34:44,765 			Last test performance: 99.41%
2023-04-03 17:34:44,765 ----------------
2023-04-03 17:34:50,296   87  =>  26   		Training 486 pattern with 99.79% 	Forward time: 	 5.43 sec
2023-04-03 17:34:50,296 			Loss:    3.206e-03    			Backward time: 	 0.10 sec 
2023-04-03 17:34:50,296 ADAM: Layer 0 -> dw_min:1.0000e+00  dw_max:1.0000e+00 lr:1.0000e-05
2023-04-03 17:34:50,296 ADAM: Layer 1 -> dw_min:9.9999e-01  dw_max:1.0000e+00 lr:1.0000e-05
2023-04-03 17:34:50,296 ADAM: Layer 2 -> dw_min:9.9999e-01  dw_max:1.0000e+00 lr:1.0000e-05
2023-04-03 17:34:50,296 ADAM: Layer 3 -> dw_min:9.9999e-01  dw_max:1.0000e+00 lr:1.0000e-05
2023-04-03 17:34:50,313 			Learning rate: weights:   1.000e-05    
2023-04-03 17:34:50,313 			Last test performance: 99.41%
2023-04-03 17:34:50,313 ----------------
2023-04-03 17:34:55,855   87  =>  27   		Training 486 pattern with 100.00% 	Forward time: 	 5.44 sec
2023-04-03 17:34:55,855 			Loss:    4.866e-04    			Backward time: 	 0.09 sec 
2023-04-03 17:34:55,856 ADAM: Layer 0 -> dw_min:1.0000e+00  dw_max:1.0000e+00 lr:1.0000e-05
2023-04-03 17:34:55,856 ADAM: Layer 1 -> dw_min:9.9999e-01  dw_max:1.0000e+00 lr:1.0000e-05
2023-04-03 17:34:55,856 ADAM: Layer 2 -> dw_min:9.9999e-01  dw_max:1.0000e+00 lr:1.0000e-05
2023-04-03 17:34:55,856 ADAM: Layer 3 -> dw_min:9.9999e-01  dw_max:1.0000e+00 lr:1.0000e-05
2023-04-03 17:34:55,926 			Learning rate: weights:   1.000e-05    
2023-04-03 17:34:55,926 			Last test performance: 99.41%
2023-04-03 17:34:55,926 ----------------
2023-04-03 17:35:01,470   87  =>  28   		Training 486 pattern with 99.79% 	Forward time: 	 5.44 sec
2023-04-03 17:35:01,470 			Loss:    1.891e-03    			Backward time: 	 0.10 sec 
2023-04-03 17:35:01,470 ADAM: Layer 0 -> dw_min:1.0000e+00  dw_max:1.0000e+00 lr:1.0000e-05
2023-04-03 17:35:01,470 ADAM: Layer 1 -> dw_min:9.9999e-01  dw_max:1.0000e+00 lr:1.0000e-05
2023-04-03 17:35:01,470 ADAM: Layer 2 -> dw_min:9.9999e-01  dw_max:1.0000e+00 lr:1.0000e-05
2023-04-03 17:35:01,470 ADAM: Layer 3 -> dw_min:9.9999e-01  dw_max:1.0000e+00 lr:1.0000e-05
2023-04-03 17:35:01,486 			Learning rate: weights:   1.000e-05    
2023-04-03 17:35:01,486 			Last test performance: 99.41%
2023-04-03 17:35:01,486 ----------------
2023-04-03 17:35:06,988   87  =>  29   		Training 486 pattern with 100.00% 	Forward time: 	 5.40 sec
2023-04-03 17:35:06,988 			Loss:    6.836e-04    			Backward time: 	 0.10 sec 
2023-04-03 17:35:06,989 ADAM: Layer 0 -> dw_min:1.0000e+00  dw_max:1.0000e+00 lr:1.0000e-05
2023-04-03 17:35:06,989 ADAM: Layer 1 -> dw_min:9.9999e-01  dw_max:1.0000e+00 lr:1.0000e-05
2023-04-03 17:35:06,989 ADAM: Layer 2 -> dw_min:9.9998e-01  dw_max:1.0000e+00 lr:1.0000e-05
2023-04-03 17:35:06,989 ADAM: Layer 3 -> dw_min:9.9999e-01  dw_max:1.0000e+00 lr:1.0000e-05
2023-04-03 17:35:07,083 			Learning rate: weights:   1.000e-05    
2023-04-03 17:35:07,083 			Last test performance: 99.41%
2023-04-03 17:35:07,083 ----------------
2023-04-03 17:35:12,686   87  =>  30   		Training 486 pattern with 100.00% 	Forward time: 	 5.50 sec
2023-04-03 17:35:12,686 			Loss:    1.048e-03    			Backward time: 	 0.10 sec 
2023-04-03 17:35:12,686 ADAM: Layer 0 -> dw_min:1.0000e+00  dw_max:1.0000e+00 lr:1.0000e-05
2023-04-03 17:35:12,686 ADAM: Layer 1 -> dw_min:9.9999e-01  dw_max:1.0000e+00 lr:1.0000e-05
2023-04-03 17:35:12,686 ADAM: Layer 2 -> dw_min:9.9998e-01  dw_max:1.0000e+00 lr:1.0000e-05
2023-04-03 17:35:12,686 ADAM: Layer 3 -> dw_min:9.9999e-01  dw_max:1.0000e+00 lr:1.0000e-05
2023-04-03 17:35:12,758 			Learning rate: weights:   1.000e-05    
2023-04-03 17:35:12,758 			Last test performance: 99.41%
2023-04-03 17:35:12,758 ----------------
2023-04-03 17:35:18,230   87  =>  31   		Training 486 pattern with 99.79% 	Forward time: 	 5.37 sec
2023-04-03 17:35:18,230 			Loss:    1.214e-02    			Backward time: 	 0.09 sec 
2023-04-03 17:35:18,230 ADAM: Layer 0 -> dw_min:1.0000e+00  dw_max:1.0000e+00 lr:1.0000e-05
2023-04-03 17:35:18,231 ADAM: Layer 1 -> dw_min:9.9999e-01  dw_max:1.0000e+00 lr:1.0000e-05
2023-04-03 17:35:18,231 ADAM: Layer 2 -> dw_min:9.9999e-01  dw_max:1.0000e+00 lr:1.0000e-05
2023-04-03 17:35:18,231 ADAM: Layer 3 -> dw_min:9.9999e-01  dw_max:1.0000e+00 lr:1.0000e-05
2023-04-03 17:35:18,346 			Learning rate: weights:   1.000e-05    
2023-04-03 17:35:18,346 			Last test performance: 99.41%
2023-04-03 17:35:18,346 ----------------
2023-04-03 17:35:23,764   87  =>  32   		Training 486 pattern with 100.00% 	Forward time: 	 5.32 sec
2023-04-03 17:35:23,764 			Loss:    3.212e-03    			Backward time: 	 0.09 sec 
2023-04-03 17:35:23,765 ADAM: Layer 0 -> dw_min:1.0000e+00  dw_max:1.0000e+00 lr:1.0000e-05
2023-04-03 17:35:23,765 ADAM: Layer 1 -> dw_min:9.9999e-01  dw_max:1.0000e+00 lr:1.0000e-05
2023-04-03 17:35:23,765 ADAM: Layer 2 -> dw_min:9.9999e-01  dw_max:1.0000e+00 lr:1.0000e-05
2023-04-03 17:35:23,765 ADAM: Layer 3 -> dw_min:9.9999e-01  dw_max:1.0000e+00 lr:1.0000e-05
2023-04-03 17:35:23,837 			Learning rate: weights:   1.000e-05    
2023-04-03 17:35:23,837 			Last test performance: 99.41%
2023-04-03 17:35:23,837 ----------------
2023-04-03 17:35:29,390   87  =>  33   		Training 486 pattern with 100.00% 	Forward time: 	 5.45 sec
2023-04-03 17:35:29,390 			Loss:    1.206e-03    			Backward time: 	 0.10 sec 
2023-04-03 17:35:29,390 ADAM: Layer 0 -> dw_min:1.0000e+00  dw_max:1.0000e+00 lr:1.0000e-05
2023-04-03 17:35:29,390 ADAM: Layer 1 -> dw_min:9.9999e-01  dw_max:1.0000e+00 lr:1.0000e-05
2023-04-03 17:35:29,390 ADAM: Layer 2 -> dw_min:9.9998e-01  dw_max:1.0000e+00 lr:1.0000e-05
2023-04-03 17:35:29,391 ADAM: Layer 3 -> dw_min:9.9999e-01  dw_max:1.0000e+00 lr:1.0000e-05
2023-04-03 17:35:29,464 			Learning rate: weights:   1.000e-05    
2023-04-03 17:35:29,464 			Last test performance: 99.41%
2023-04-03 17:35:29,465 ----------------
2023-04-03 17:35:34,986   87  =>  34   		Training 486 pattern with 100.00% 	Forward time: 	 5.42 sec
2023-04-03 17:35:34,986 			Loss:    3.481e-04    			Backward time: 	 0.10 sec 
2023-04-03 17:35:34,986 ADAM: Layer 0 -> dw_min:1.0000e+00  dw_max:1.0000e+00 lr:1.0000e-05
2023-04-03 17:35:34,986 ADAM: Layer 1 -> dw_min:9.9999e-01  dw_max:1.0000e+00 lr:1.0000e-05
2023-04-03 17:35:34,987 ADAM: Layer 2 -> dw_min:9.9999e-01  dw_max:1.0000e+00 lr:1.0000e-05
2023-04-03 17:35:34,987 ADAM: Layer 3 -> dw_min:9.9999e-01  dw_max:1.0000e+00 lr:1.0000e-05
2023-04-03 17:35:35,059 			Learning rate: weights:   1.000e-05    
2023-04-03 17:35:35,059 			Last test performance: 99.41%
2023-04-03 17:35:35,059 ----------------
2023-04-03 17:35:40,510   87  =>  35   		Training 486 pattern with 99.58% 	Forward time: 	 5.35 sec
2023-04-03 17:35:40,510 			Loss:    1.661e-02    			Backward time: 	 0.09 sec 
2023-04-03 17:35:40,510 ADAM: Layer 0 -> dw_min:1.0000e+00  dw_max:1.0000e+00 lr:1.0000e-05
2023-04-03 17:35:40,510 ADAM: Layer 1 -> dw_min:9.9999e-01  dw_max:1.0000e+00 lr:1.0000e-05
2023-04-03 17:35:40,510 ADAM: Layer 2 -> dw_min:9.9999e-01  dw_max:1.0000e+00 lr:1.0000e-05
2023-04-03 17:35:40,510 ADAM: Layer 3 -> dw_min:9.9999e-01  dw_max:1.0000e+00 lr:1.0000e-05
2023-04-03 17:35:40,579 			Learning rate: weights:   1.000e-05    
2023-04-03 17:35:40,579 			Last test performance: 99.41%
2023-04-03 17:35:40,580 ----------------
2023-04-03 17:35:46,080   87  =>  36   		Training 486 pattern with 100.00% 	Forward time: 	 5.40 sec
2023-04-03 17:35:46,080 			Loss:    8.572e-04    			Backward time: 	 0.10 sec 
2023-04-03 17:35:46,081 ADAM: Layer 0 -> dw_min:1.0000e+00  dw_max:1.0000e+00 lr:1.0000e-05
2023-04-03 17:35:46,081 ADAM: Layer 1 -> dw_min:9.9999e-01  dw_max:1.0000e+00 lr:1.0000e-05
2023-04-03 17:35:46,081 ADAM: Layer 2 -> dw_min:9.9998e-01  dw_max:1.0000e+00 lr:1.0000e-05
2023-04-03 17:35:46,081 ADAM: Layer 3 -> dw_min:9.9999e-01  dw_max:1.0000e+00 lr:1.0000e-05
2023-04-03 17:35:46,237 			Learning rate: weights:   1.000e-05    
2023-04-03 17:35:46,237 			Last test performance: 99.41%
2023-04-03 17:35:46,237 ----------------
2023-04-03 17:35:51,742   87  =>  37   		Training 486 pattern with 100.00% 	Forward time: 	 5.40 sec
2023-04-03 17:35:51,742 			Loss:    3.088e-03    			Backward time: 	 0.10 sec 
2023-04-03 17:35:51,742 ADAM: Layer 0 -> dw_min:1.0000e+00  dw_max:1.0000e+00 lr:1.0000e-05
2023-04-03 17:35:51,742 ADAM: Layer 1 -> dw_min:9.9999e-01  dw_max:1.0000e+00 lr:1.0000e-05
2023-04-03 17:35:51,742 ADAM: Layer 2 -> dw_min:9.9999e-01  dw_max:1.0000e+00 lr:1.0000e-05
2023-04-03 17:35:51,742 ADAM: Layer 3 -> dw_min:9.9999e-01  dw_max:1.0000e+00 lr:1.0000e-05
2023-04-03 17:35:51,760 			Learning rate: weights:   1.000e-05    
2023-04-03 17:35:51,760 			Last test performance: 99.41%
2023-04-03 17:35:51,760 ----------------
2023-04-03 17:35:57,313   87  =>  38   		Training 486 pattern with 100.00% 	Forward time: 	 5.45 sec
2023-04-03 17:35:57,313 			Loss:    5.758e-04    			Backward time: 	 0.09 sec 
2023-04-03 17:35:57,313 ADAM: Layer 0 -> dw_min:1.0000e+00  dw_max:1.0000e+00 lr:1.0000e-05
2023-04-03 17:35:57,313 ADAM: Layer 1 -> dw_min:9.9999e-01  dw_max:1.0000e+00 lr:1.0000e-05
2023-04-03 17:35:57,313 ADAM: Layer 2 -> dw_min:9.9999e-01  dw_max:1.0000e+00 lr:1.0000e-05
2023-04-03 17:35:57,313 ADAM: Layer 3 -> dw_min:9.9999e-01  dw_max:1.0000e+00 lr:1.0000e-05
2023-04-03 17:35:57,331 			Learning rate: weights:   1.000e-05    
2023-04-03 17:35:57,332 			Last test performance: 99.41%
2023-04-03 17:35:57,332 ----------------
2023-04-03 17:36:02,815   87  =>  39   		Training 486 pattern with 100.00% 	Forward time: 	 5.38 sec
2023-04-03 17:36:02,815 			Loss:    5.704e-04    			Backward time: 	 0.10 sec 
2023-04-03 17:36:02,815 ADAM: Layer 0 -> dw_min:1.0000e+00  dw_max:1.0000e+00 lr:1.0000e-05
2023-04-03 17:36:02,815 ADAM: Layer 1 -> dw_min:9.9999e-01  dw_max:1.0000e+00 lr:1.0000e-05
2023-04-03 17:36:02,815 ADAM: Layer 2 -> dw_min:9.9999e-01  dw_max:1.0000e+00 lr:1.0000e-05
2023-04-03 17:36:02,815 ADAM: Layer 3 -> dw_min:9.9999e-01  dw_max:1.0000e+00 lr:1.0000e-05
2023-04-03 17:36:02,832 			Learning rate: weights:   1.000e-05    
2023-04-03 17:36:02,832 			Last test performance: 99.41%
2023-04-03 17:36:02,832 ----------------
2023-04-03 17:36:08,412   87  =>  40   		Training 486 pattern with 100.00% 	Forward time: 	 5.48 sec
2023-04-03 17:36:08,412 			Loss:    4.457e-04    			Backward time: 	 0.10 sec 
2023-04-03 17:36:08,412 ADAM: Layer 0 -> dw_min:1.0000e+00  dw_max:1.0000e+00 lr:1.0000e-05
2023-04-03 17:36:08,412 ADAM: Layer 1 -> dw_min:9.9999e-01  dw_max:1.0000e+00 lr:1.0000e-05
2023-04-03 17:36:08,412 ADAM: Layer 2 -> dw_min:9.9999e-01  dw_max:1.0000e+00 lr:1.0000e-05
2023-04-03 17:36:08,412 ADAM: Layer 3 -> dw_min:9.9999e-01  dw_max:1.0000e+00 lr:1.0000e-05
2023-04-03 17:36:08,452 			Learning rate: weights:   1.000e-05    
2023-04-03 17:36:08,452 			Last test performance: 99.41%
2023-04-03 17:36:08,452 ----------------
2023-04-03 17:36:14,023   87  =>  41   		Training 486 pattern with 100.00% 	Forward time: 	 5.47 sec
2023-04-03 17:36:14,023 			Loss:    1.022e-03    			Backward time: 	 0.10 sec 
2023-04-03 17:36:14,024 ADAM: Layer 0 -> dw_min:1.0000e+00  dw_max:1.0000e+00 lr:1.0000e-05
2023-04-03 17:36:14,024 ADAM: Layer 1 -> dw_min:9.9999e-01  dw_max:1.0000e+00 lr:1.0000e-05
2023-04-03 17:36:14,024 ADAM: Layer 2 -> dw_min:9.9999e-01  dw_max:1.0000e+00 lr:1.0000e-05
2023-04-03 17:36:14,024 ADAM: Layer 3 -> dw_min:9.9999e-01  dw_max:1.0000e+00 lr:1.0000e-05
2023-04-03 17:36:14,080 			Learning rate: weights:   1.000e-05    
2023-04-03 17:36:14,080 			Last test performance: 99.41%
2023-04-03 17:36:14,080 ----------------
2023-04-03 17:36:19,576   87  =>  42   		Training 486 pattern with 100.00% 	Forward time: 	 5.40 sec
2023-04-03 17:36:19,576 			Loss:    1.858e-03    			Backward time: 	 0.09 sec 
2023-04-03 17:36:19,577 ADAM: Layer 0 -> dw_min:1.0000e+00  dw_max:1.0000e+00 lr:1.0000e-05
2023-04-03 17:36:19,577 ADAM: Layer 1 -> dw_min:9.9999e-01  dw_max:1.0000e+00 lr:1.0000e-05
2023-04-03 17:36:19,577 ADAM: Layer 2 -> dw_min:9.9999e-01  dw_max:1.0000e+00 lr:1.0000e-05
2023-04-03 17:36:19,577 ADAM: Layer 3 -> dw_min:9.9999e-01  dw_max:1.0000e+00 lr:1.0000e-05
2023-04-03 17:36:19,650 			Learning rate: weights:   1.000e-05    
2023-04-03 17:36:19,650 			Last test performance: 99.41%
2023-04-03 17:36:19,650 ----------------
2023-04-03 17:36:25,221   87  =>  43   		Training 486 pattern with 100.00% 	Forward time: 	 5.47 sec
2023-04-03 17:36:25,221 			Loss:    2.105e-03    			Backward time: 	 0.10 sec 
2023-04-03 17:36:25,221 ADAM: Layer 0 -> dw_min:1.0000e+00  dw_max:1.0000e+00 lr:1.0000e-05
2023-04-03 17:36:25,221 ADAM: Layer 1 -> dw_min:9.9999e-01  dw_max:1.0000e+00 lr:1.0000e-05
2023-04-03 17:36:25,221 ADAM: Layer 2 -> dw_min:9.9998e-01  dw_max:1.0000e+00 lr:1.0000e-05
2023-04-03 17:36:25,221 ADAM: Layer 3 -> dw_min:9.9999e-01  dw_max:1.0000e+00 lr:1.0000e-05
2023-04-03 17:36:25,240 			Learning rate: weights:   1.000e-05    
2023-04-03 17:36:25,240 			Last test performance: 99.41%
2023-04-03 17:36:25,240 ----------------
2023-04-03 17:36:30,690   87  =>  44   		Training 486 pattern with 99.79% 	Forward time: 	 5.35 sec
2023-04-03 17:36:30,690 			Loss:    3.088e-03    			Backward time: 	 0.10 sec 
2023-04-03 17:36:30,690 ADAM: Layer 0 -> dw_min:1.0000e+00  dw_max:1.0000e+00 lr:1.0000e-05
2023-04-03 17:36:30,690 ADAM: Layer 1 -> dw_min:9.9999e-01  dw_max:1.0000e+00 lr:1.0000e-05
2023-04-03 17:36:30,691 ADAM: Layer 2 -> dw_min:9.9999e-01  dw_max:1.0000e+00 lr:1.0000e-05
2023-04-03 17:36:30,691 ADAM: Layer 3 -> dw_min:9.9999e-01  dw_max:1.0000e+00 lr:1.0000e-05
2023-04-03 17:36:30,777 			Learning rate: weights:   1.000e-05    
2023-04-03 17:36:30,777 			Last test performance: 99.41%
2023-04-03 17:36:30,777 ----------------
2023-04-03 17:36:36,302   87  =>  45   		Training 486 pattern with 100.00% 	Forward time: 	 5.42 sec
2023-04-03 17:36:36,302 			Loss:    2.021e-04    			Backward time: 	 0.10 sec 
2023-04-03 17:36:36,302 ADAM: Layer 0 -> dw_min:1.0000e+00  dw_max:1.0000e+00 lr:1.0000e-05
2023-04-03 17:36:36,302 ADAM: Layer 1 -> dw_min:9.9999e-01  dw_max:1.0000e+00 lr:1.0000e-05
2023-04-03 17:36:36,302 ADAM: Layer 2 -> dw_min:9.9999e-01  dw_max:1.0000e+00 lr:1.0000e-05
2023-04-03 17:36:36,303 ADAM: Layer 3 -> dw_min:9.9999e-01  dw_max:1.0000e+00 lr:1.0000e-05
2023-04-03 17:36:36,450 			Learning rate: weights:   1.000e-05    
2023-04-03 17:36:36,450 			Last test performance: 99.41%
2023-04-03 17:36:36,450 ----------------
2023-04-03 17:36:41,975   87  =>  46   		Training 486 pattern with 100.00% 	Forward time: 	 5.42 sec
2023-04-03 17:36:41,975 			Loss:    4.637e-04    			Backward time: 	 0.10 sec 
2023-04-03 17:36:41,975 ADAM: Layer 0 -> dw_min:1.0000e+00  dw_max:1.0000e+00 lr:1.0000e-05
2023-04-03 17:36:41,975 ADAM: Layer 1 -> dw_min:9.9999e-01  dw_max:1.0000e+00 lr:1.0000e-05
2023-04-03 17:36:41,975 ADAM: Layer 2 -> dw_min:9.9999e-01  dw_max:1.0000e+00 lr:1.0000e-05
2023-04-03 17:36:41,976 ADAM: Layer 3 -> dw_min:9.9999e-01  dw_max:1.0000e+00 lr:1.0000e-05
2023-04-03 17:36:42,047 			Learning rate: weights:   1.000e-05    
2023-04-03 17:36:42,047 			Last test performance: 99.41%
2023-04-03 17:36:42,047 ----------------
2023-04-03 17:36:47,553   87  =>  47   		Training 486 pattern with 99.79% 	Forward time: 	 5.41 sec
2023-04-03 17:36:47,553 			Loss:    4.265e-03    			Backward time: 	 0.09 sec 
2023-04-03 17:36:47,554 ADAM: Layer 0 -> dw_min:1.0000e+00  dw_max:1.0000e+00 lr:1.0000e-05
2023-04-03 17:36:47,554 ADAM: Layer 1 -> dw_min:9.9999e-01  dw_max:1.0000e+00 lr:1.0000e-05
2023-04-03 17:36:47,554 ADAM: Layer 2 -> dw_min:9.9999e-01  dw_max:1.0000e+00 lr:1.0000e-05
2023-04-03 17:36:47,554 ADAM: Layer 3 -> dw_min:9.9999e-01  dw_max:1.0000e+00 lr:1.0000e-05
2023-04-03 17:36:47,667 			Learning rate: weights:   1.000e-05    
2023-04-03 17:36:47,667 			Last test performance: 99.41%
2023-04-03 17:36:47,667 ----------------
2023-04-03 17:36:53,210   87  =>  48   		Training 486 pattern with 99.79% 	Forward time: 	 5.44 sec
2023-04-03 17:36:53,210 			Loss:    8.228e-03    			Backward time: 	 0.10 sec 
2023-04-03 17:36:53,210 ADAM: Layer 0 -> dw_min:1.0000e+00  dw_max:1.0000e+00 lr:1.0000e-05
2023-04-03 17:36:53,210 ADAM: Layer 1 -> dw_min:9.9999e-01  dw_max:1.0000e+00 lr:1.0000e-05
2023-04-03 17:36:53,210 ADAM: Layer 2 -> dw_min:9.9998e-01  dw_max:1.0000e+00 lr:1.0000e-05
2023-04-03 17:36:53,211 ADAM: Layer 3 -> dw_min:9.9999e-01  dw_max:1.0000e+00 lr:1.0000e-05
2023-04-03 17:36:53,272 			Learning rate: weights:   1.000e-05    
2023-04-03 17:36:53,272 			Last test performance: 99.41%
2023-04-03 17:36:53,272 ----------------
2023-04-03 17:36:58,751   87  =>  49   		Training 486 pattern with 100.00% 	Forward time: 	 5.38 sec
2023-04-03 17:36:58,751 			Loss:    2.121e-03    			Backward time: 	 0.09 sec 
2023-04-03 17:36:58,751 ADAM: Layer 0 -> dw_min:1.0000e+00  dw_max:1.0000e+00 lr:1.0000e-05
2023-04-03 17:36:58,751 ADAM: Layer 1 -> dw_min:9.9999e-01  dw_max:1.0000e+00 lr:1.0000e-05
2023-04-03 17:36:58,751 ADAM: Layer 2 -> dw_min:9.9999e-01  dw_max:1.0000e+00 lr:1.0000e-05
2023-04-03 17:36:58,751 ADAM: Layer 3 -> dw_min:9.9999e-01  dw_max:1.0000e+00 lr:1.0000e-05
2023-04-03 17:36:58,863 			Learning rate: weights:   1.000e-05    
2023-04-03 17:36:58,863 			Last test performance: 99.41%
2023-04-03 17:36:58,863 ----------------
2023-04-03 17:37:04,421   87  =>  50   		Training 486 pattern with 100.00% 	Forward time: 	 5.46 sec
2023-04-03 17:37:04,421 			Loss:    2.117e-03    			Backward time: 	 0.10 sec 
2023-04-03 17:37:04,421 ADAM: Layer 0 -> dw_min:1.0000e+00  dw_max:1.0000e+00 lr:1.0000e-05
2023-04-03 17:37:04,421 ADAM: Layer 1 -> dw_min:9.9999e-01  dw_max:1.0000e+00 lr:1.0000e-05
2023-04-03 17:37:04,421 ADAM: Layer 2 -> dw_min:9.9999e-01  dw_max:1.0000e+00 lr:1.0000e-05
2023-04-03 17:37:04,421 ADAM: Layer 3 -> dw_min:9.9999e-01  dw_max:1.0000e+00 lr:1.0000e-05
2023-04-03 17:37:04,493 			Learning rate: weights:   1.000e-05    
2023-04-03 17:37:04,493 			Last test performance: 99.41%
2023-04-03 17:37:04,493 ----------------
2023-04-03 17:37:10,026   87  =>  51   		Training 486 pattern with 99.58% 	Forward time: 	 5.43 sec
2023-04-03 17:37:10,026 			Loss:    6.685e-03    			Backward time: 	 0.10 sec 
2023-04-03 17:37:10,026 ADAM: Layer 0 -> dw_min:1.0000e+00  dw_max:1.0000e+00 lr:1.0000e-05
2023-04-03 17:37:10,026 ADAM: Layer 1 -> dw_min:9.9999e-01  dw_max:1.0000e+00 lr:1.0000e-05
2023-04-03 17:37:10,027 ADAM: Layer 2 -> dw_min:9.9998e-01  dw_max:1.0000e+00 lr:1.0000e-05
2023-04-03 17:37:10,027 ADAM: Layer 3 -> dw_min:9.9999e-01  dw_max:1.0000e+00 lr:1.0000e-05
2023-04-03 17:37:10,162 			Learning rate: weights:   1.000e-05    
2023-04-03 17:37:10,162 			Last test performance: 99.41%
2023-04-03 17:37:10,162 ----------------
2023-04-03 17:37:15,606   87  =>  52   		Training 486 pattern with 100.00% 	Forward time: 	 5.34 sec
2023-04-03 17:37:15,606 			Loss:    2.751e-03    			Backward time: 	 0.10 sec 
2023-04-03 17:37:15,606 ADAM: Layer 0 -> dw_min:1.0000e+00  dw_max:1.0000e+00 lr:1.0000e-05
2023-04-03 17:37:15,607 ADAM: Layer 1 -> dw_min:9.9999e-01  dw_max:1.0000e+00 lr:1.0000e-05
2023-04-03 17:37:15,607 ADAM: Layer 2 -> dw_min:9.9998e-01  dw_max:1.0000e+00 lr:1.0000e-05
2023-04-03 17:37:15,607 ADAM: Layer 3 -> dw_min:9.9999e-01  dw_max:1.0000e+00 lr:1.0000e-05
2023-04-03 17:37:15,732 			Learning rate: weights:   1.000e-05    
2023-04-03 17:37:15,732 			Last test performance: 99.41%
2023-04-03 17:37:15,732 ----------------
2023-04-03 17:37:21,208   87  =>  53   		Training 486 pattern with 100.00% 	Forward time: 	 5.38 sec
2023-04-03 17:37:21,208 			Loss:    1.223e-03    			Backward time: 	 0.10 sec 
2023-04-03 17:37:21,208 ADAM: Layer 0 -> dw_min:1.0000e+00  dw_max:1.0000e+00 lr:1.0000e-05
2023-04-03 17:37:21,209 ADAM: Layer 1 -> dw_min:9.9999e-01  dw_max:1.0000e+00 lr:1.0000e-05
2023-04-03 17:37:21,209 ADAM: Layer 2 -> dw_min:9.9999e-01  dw_max:1.0000e+00 lr:1.0000e-05
2023-04-03 17:37:21,209 ADAM: Layer 3 -> dw_min:9.9999e-01  dw_max:1.0000e+00 lr:1.0000e-05
2023-04-03 17:37:21,271 			Learning rate: weights:   1.000e-05    
2023-04-03 17:37:21,271 			Last test performance: 99.41%
2023-04-03 17:37:21,271 ----------------
2023-04-03 17:37:26,758   87  =>  54   		Training 486 pattern with 99.58% 	Forward time: 	 5.39 sec
2023-04-03 17:37:26,758 			Loss:    2.248e-02    			Backward time: 	 0.10 sec 
2023-04-03 17:37:26,758 ADAM: Layer 0 -> dw_min:1.0000e+00  dw_max:1.0000e+00 lr:1.0000e-05
2023-04-03 17:37:26,758 ADAM: Layer 1 -> dw_min:9.9999e-01  dw_max:1.0000e+00 lr:1.0000e-05
2023-04-03 17:37:26,758 ADAM: Layer 2 -> dw_min:9.9999e-01  dw_max:1.0000e+00 lr:1.0000e-05
2023-04-03 17:37:26,758 ADAM: Layer 3 -> dw_min:9.9999e-01  dw_max:1.0000e+00 lr:1.0000e-05
2023-04-03 17:37:26,809 			Learning rate: weights:   1.000e-05    
2023-04-03 17:37:26,809 			Last test performance: 99.41%
2023-04-03 17:37:26,809 ----------------
2023-04-03 17:37:32,285   87  =>  55   		Training 486 pattern with 99.79% 	Forward time: 	 5.38 sec
2023-04-03 17:37:32,285 			Loss:    4.429e-03    			Backward time: 	 0.10 sec 
2023-04-03 17:37:32,285 ADAM: Layer 0 -> dw_min:1.0000e+00  dw_max:1.0000e+00 lr:1.0000e-05
2023-04-03 17:37:32,285 ADAM: Layer 1 -> dw_min:9.9999e-01  dw_max:1.0000e+00 lr:1.0000e-05
2023-04-03 17:37:32,286 ADAM: Layer 2 -> dw_min:9.9999e-01  dw_max:1.0000e+00 lr:1.0000e-05
2023-04-03 17:37:32,286 ADAM: Layer 3 -> dw_min:9.9999e-01  dw_max:1.0000e+00 lr:1.0000e-05
2023-04-03 17:37:32,370 			Learning rate: weights:   1.000e-05    
2023-04-03 17:37:32,370 			Last test performance: 99.41%
2023-04-03 17:37:32,370 ----------------
2023-04-03 17:37:37,853   87  =>  56   		Training 486 pattern with 99.79% 	Forward time: 	 5.38 sec
2023-04-03 17:37:37,853 			Loss:    4.318e-03    			Backward time: 	 0.10 sec 
2023-04-03 17:37:37,854 ADAM: Layer 0 -> dw_min:1.0000e+00  dw_max:1.0000e+00 lr:1.0000e-05
2023-04-03 17:37:37,854 ADAM: Layer 1 -> dw_min:9.9999e-01  dw_max:1.0000e+00 lr:1.0000e-05
2023-04-03 17:37:37,854 ADAM: Layer 2 -> dw_min:9.9999e-01  dw_max:1.0000e+00 lr:1.0000e-05
2023-04-03 17:37:37,854 ADAM: Layer 3 -> dw_min:9.9999e-01  dw_max:1.0000e+00 lr:1.0000e-05
2023-04-03 17:37:37,871 			Learning rate: weights:   1.000e-05    
2023-04-03 17:37:37,871 			Last test performance: 99.41%
2023-04-03 17:37:37,871 ----------------
2023-04-03 17:37:43,457   87  =>  57   		Training 486 pattern with 99.79% 	Forward time: 	 5.48 sec
2023-04-03 17:37:43,457 			Loss:    3.827e-03    			Backward time: 	 0.10 sec 
2023-04-03 17:37:43,457 ADAM: Layer 0 -> dw_min:1.0000e+00  dw_max:1.0000e+00 lr:1.0000e-05
2023-04-03 17:37:43,457 ADAM: Layer 1 -> dw_min:9.9999e-01  dw_max:1.0000e+00 lr:1.0000e-05
2023-04-03 17:37:43,457 ADAM: Layer 2 -> dw_min:9.9999e-01  dw_max:1.0000e+00 lr:1.0000e-05
2023-04-03 17:37:43,458 ADAM: Layer 3 -> dw_min:9.9999e-01  dw_max:1.0000e+00 lr:1.0000e-05
2023-04-03 17:37:43,545 			Learning rate: weights:   1.000e-05    
2023-04-03 17:37:43,546 			Last test performance: 99.41%
2023-04-03 17:37:43,546 ----------------
2023-04-03 17:37:49,077   87  =>  58   		Training 486 pattern with 100.00% 	Forward time: 	 5.43 sec
2023-04-03 17:37:49,077 			Loss:    2.518e-04    			Backward time: 	 0.09 sec 
2023-04-03 17:37:49,077 ADAM: Layer 0 -> dw_min:1.0000e+00  dw_max:1.0000e+00 lr:1.0000e-05
2023-04-03 17:37:49,077 ADAM: Layer 1 -> dw_min:9.9999e-01  dw_max:1.0000e+00 lr:1.0000e-05
2023-04-03 17:37:49,078 ADAM: Layer 2 -> dw_min:9.9999e-01  dw_max:1.0000e+00 lr:1.0000e-05
2023-04-03 17:37:49,078 ADAM: Layer 3 -> dw_min:9.9999e-01  dw_max:1.0000e+00 lr:1.0000e-05
2023-04-03 17:37:49,176 			Learning rate: weights:   1.000e-05    
2023-04-03 17:37:49,176 			Last test performance: 99.41%
2023-04-03 17:37:49,176 ----------------
2023-04-03 17:37:54,724   87  =>  59   		Training 486 pattern with 100.00% 	Forward time: 	 5.45 sec
2023-04-03 17:37:54,724 			Loss:    9.187e-04    			Backward time: 	 0.09 sec 
2023-04-03 17:37:54,724 ADAM: Layer 0 -> dw_min:1.0000e+00  dw_max:1.0000e+00 lr:1.0000e-05
2023-04-03 17:37:54,725 ADAM: Layer 1 -> dw_min:9.9999e-01  dw_max:1.0000e+00 lr:1.0000e-05
2023-04-03 17:37:54,725 ADAM: Layer 2 -> dw_min:9.9999e-01  dw_max:1.0000e+00 lr:1.0000e-05
2023-04-03 17:37:54,725 ADAM: Layer 3 -> dw_min:9.9999e-01  dw_max:1.0000e+00 lr:1.0000e-05
2023-04-03 17:37:54,785 			Learning rate: weights:   1.000e-05    
2023-04-03 17:37:54,785 			Last test performance: 99.41%
2023-04-03 17:37:54,785 ----------------
2023-04-03 17:38:00,292   87  =>  60   		Training 486 pattern with 100.00% 	Forward time: 	 5.41 sec
2023-04-03 17:38:00,292 			Loss:    1.647e-04    			Backward time: 	 0.10 sec 
2023-04-03 17:38:00,292 ADAM: Layer 0 -> dw_min:1.0000e+00  dw_max:1.0000e+00 lr:1.0000e-05
2023-04-03 17:38:00,292 ADAM: Layer 1 -> dw_min:9.9999e-01  dw_max:1.0000e+00 lr:1.0000e-05
2023-04-03 17:38:00,293 ADAM: Layer 2 -> dw_min:9.9999e-01  dw_max:1.0000e+00 lr:1.0000e-05
2023-04-03 17:38:00,293 ADAM: Layer 3 -> dw_min:9.9999e-01  dw_max:1.0000e+00 lr:1.0000e-05
2023-04-03 17:38:00,332 			Learning rate: weights:   1.000e-05    
2023-04-03 17:38:00,332 			Last test performance: 99.41%
2023-04-03 17:38:00,332 ----------------
2023-04-03 17:38:05,871   87  =>  61   		Training 486 pattern with 100.00% 	Forward time: 	 5.44 sec
2023-04-03 17:38:05,871 			Loss:    3.653e-04    			Backward time: 	 0.10 sec 
2023-04-03 17:38:05,871 ADAM: Layer 0 -> dw_min:1.0000e+00  dw_max:1.0000e+00 lr:1.0000e-05
2023-04-03 17:38:05,871 ADAM: Layer 1 -> dw_min:9.9999e-01  dw_max:1.0000e+00 lr:1.0000e-05
2023-04-03 17:38:05,871 ADAM: Layer 2 -> dw_min:9.9999e-01  dw_max:1.0000e+00 lr:1.0000e-05
2023-04-03 17:38:05,871 ADAM: Layer 3 -> dw_min:9.9999e-01  dw_max:1.0000e+00 lr:1.0000e-05
2023-04-03 17:38:05,927 			Learning rate: weights:   1.000e-05    
2023-04-03 17:38:05,927 			Last test performance: 99.41%
2023-04-03 17:38:05,927 ----------------
2023-04-03 17:38:11,419   87  =>  62   		Training 486 pattern with 100.00% 	Forward time: 	 5.39 sec
2023-04-03 17:38:11,419 			Loss:    4.907e-04    			Backward time: 	 0.09 sec 
2023-04-03 17:38:11,420 ADAM: Layer 0 -> dw_min:1.0000e+00  dw_max:1.0000e+00 lr:1.0000e-05
2023-04-03 17:38:11,420 ADAM: Layer 1 -> dw_min:9.9999e-01  dw_max:1.0000e+00 lr:1.0000e-05
2023-04-03 17:38:11,420 ADAM: Layer 2 -> dw_min:9.9999e-01  dw_max:1.0000e+00 lr:1.0000e-05
2023-04-03 17:38:11,420 ADAM: Layer 3 -> dw_min:9.9999e-01  dw_max:1.0000e+00 lr:1.0000e-05
2023-04-03 17:38:11,513 			Learning rate: weights:   1.000e-05    
2023-04-03 17:38:11,513 			Last test performance: 99.41%
2023-04-03 17:38:11,513 ----------------
2023-04-03 17:38:17,049   87  =>  63   		Training 486 pattern with 100.00% 	Forward time: 	 5.44 sec
2023-04-03 17:38:17,049 			Loss:    3.482e-03    			Backward time: 	 0.10 sec 
2023-04-03 17:38:17,050 ADAM: Layer 0 -> dw_min:1.0000e+00  dw_max:1.0000e+00 lr:1.0000e-05
2023-04-03 17:38:17,050 ADAM: Layer 1 -> dw_min:9.9999e-01  dw_max:1.0000e+00 lr:1.0000e-05
2023-04-03 17:38:17,050 ADAM: Layer 2 -> dw_min:9.9998e-01  dw_max:1.0000e+00 lr:1.0000e-05
2023-04-03 17:38:17,050 ADAM: Layer 3 -> dw_min:9.9999e-01  dw_max:1.0000e+00 lr:1.0000e-05
2023-04-03 17:38:17,066 			Learning rate: weights:   1.000e-05    
2023-04-03 17:38:17,066 			Last test performance: 99.41%
2023-04-03 17:38:17,066 ----------------
2023-04-03 17:38:22,631   87  =>  64   		Training 486 pattern with 100.00% 	Forward time: 	 5.46 sec
2023-04-03 17:38:22,631 			Loss:    3.864e-04    			Backward time: 	 0.10 sec 
2023-04-03 17:38:22,631 ADAM: Layer 0 -> dw_min:1.0000e+00  dw_max:1.0000e+00 lr:1.0000e-05
2023-04-03 17:38:22,631 ADAM: Layer 1 -> dw_min:9.9999e-01  dw_max:1.0000e+00 lr:1.0000e-05
2023-04-03 17:38:22,631 ADAM: Layer 2 -> dw_min:9.9999e-01  dw_max:1.0000e+00 lr:1.0000e-05
2023-04-03 17:38:22,632 ADAM: Layer 3 -> dw_min:9.9999e-01  dw_max:1.0000e+00 lr:1.0000e-05
2023-04-03 17:38:22,704 			Learning rate: weights:   1.000e-05    
2023-04-03 17:38:22,704 			Last test performance: 99.41%
2023-04-03 17:38:22,704 ----------------
2023-04-03 17:38:28,186   87  =>  65   		Training 486 pattern with 100.00% 	Forward time: 	 5.38 sec
2023-04-03 17:38:28,186 			Loss:    3.465e-04    			Backward time: 	 0.10 sec 
2023-04-03 17:38:28,186 ADAM: Layer 0 -> dw_min:1.0000e+00  dw_max:1.0000e+00 lr:1.0000e-05
2023-04-03 17:38:28,186 ADAM: Layer 1 -> dw_min:9.9999e-01  dw_max:1.0000e+00 lr:1.0000e-05
2023-04-03 17:38:28,187 ADAM: Layer 2 -> dw_min:9.9999e-01  dw_max:1.0000e+00 lr:1.0000e-05
2023-04-03 17:38:28,187 ADAM: Layer 3 -> dw_min:9.9999e-01  dw_max:1.0000e+00 lr:1.0000e-05
2023-04-03 17:38:28,253 			Learning rate: weights:   1.000e-05    
2023-04-03 17:38:28,253 			Last test performance: 99.41%
2023-04-03 17:38:28,253 ----------------
2023-04-03 17:38:33,876   87  =>  66   		Training 486 pattern with 100.00% 	Forward time: 	 5.52 sec
2023-04-03 17:38:33,876 			Loss:    3.843e-04    			Backward time: 	 0.10 sec 
2023-04-03 17:38:33,877 ADAM: Layer 0 -> dw_min:1.0000e+00  dw_max:1.0000e+00 lr:1.0000e-05
2023-04-03 17:38:33,877 ADAM: Layer 1 -> dw_min:1.0000e+00  dw_max:1.0000e+00 lr:1.0000e-05
2023-04-03 17:38:33,877 ADAM: Layer 2 -> dw_min:9.9999e-01  dw_max:1.0000e+00 lr:1.0000e-05
2023-04-03 17:38:33,877 ADAM: Layer 3 -> dw_min:9.9999e-01  dw_max:1.0000e+00 lr:1.0000e-05
2023-04-03 17:38:33,932 			Learning rate: weights:   1.000e-05    
2023-04-03 17:38:33,932 			Last test performance: 99.41%
2023-04-03 17:38:33,932 ----------------
2023-04-03 17:38:39,426   87  =>  67   		Training 486 pattern with 100.00% 	Forward time: 	 5.39 sec
2023-04-03 17:38:39,426 			Loss:    8.316e-04    			Backward time: 	 0.10 sec 
2023-04-03 17:38:39,426 ADAM: Layer 0 -> dw_min:1.0000e+00  dw_max:1.0000e+00 lr:1.0000e-05
2023-04-03 17:38:39,426 ADAM: Layer 1 -> dw_min:1.0000e+00  dw_max:1.0000e+00 lr:1.0000e-05
2023-04-03 17:38:39,426 ADAM: Layer 2 -> dw_min:9.9999e-01  dw_max:1.0000e+00 lr:1.0000e-05
2023-04-03 17:38:39,427 ADAM: Layer 3 -> dw_min:9.9999e-01  dw_max:1.0000e+00 lr:1.0000e-05
2023-04-03 17:38:39,443 			Learning rate: weights:   1.000e-05    
2023-04-03 17:38:39,443 			Last test performance: 99.41%
2023-04-03 17:38:39,443 ----------------
2023-04-03 17:38:44,979   87  =>  68   		Training 486 pattern with 100.00% 	Forward time: 	 5.43 sec
2023-04-03 17:38:44,979 			Loss:    1.815e-03    			Backward time: 	 0.10 sec 
2023-04-03 17:38:44,979 ADAM: Layer 0 -> dw_min:1.0000e+00  dw_max:1.0000e+00 lr:1.0000e-05
2023-04-03 17:38:44,979 ADAM: Layer 1 -> dw_min:9.9999e-01  dw_max:1.0000e+00 lr:1.0000e-05
2023-04-03 17:38:44,980 ADAM: Layer 2 -> dw_min:9.9999e-01  dw_max:1.0000e+00 lr:1.0000e-05
2023-04-03 17:38:44,980 ADAM: Layer 3 -> dw_min:9.9999e-01  dw_max:1.0000e+00 lr:1.0000e-05
2023-04-03 17:38:44,997 			Learning rate: weights:   1.000e-05    
2023-04-03 17:38:44,997 			Last test performance: 99.41%
2023-04-03 17:38:44,997 ----------------
2023-04-03 17:38:50,536   87  =>  69   		Training 486 pattern with 99.79% 	Forward time: 	 5.44 sec
2023-04-03 17:38:50,536 			Loss:    2.477e-03    			Backward time: 	 0.09 sec 
2023-04-03 17:38:50,536 ADAM: Layer 0 -> dw_min:1.0000e+00  dw_max:1.0000e+00 lr:1.0000e-05
2023-04-03 17:38:50,537 ADAM: Layer 1 -> dw_min:9.9999e-01  dw_max:1.0000e+00 lr:1.0000e-05
2023-04-03 17:38:50,537 ADAM: Layer 2 -> dw_min:9.9999e-01  dw_max:1.0000e+00 lr:1.0000e-05
2023-04-03 17:38:50,537 ADAM: Layer 3 -> dw_min:9.9999e-01  dw_max:1.0000e+00 lr:1.0000e-05
2023-04-03 17:38:50,608 			Learning rate: weights:   1.000e-05    
2023-04-03 17:38:50,608 			Last test performance: 99.41%
2023-04-03 17:38:50,608 ----------------
2023-04-03 17:38:56,173   87  =>  70   		Training 486 pattern with 100.00% 	Forward time: 	 5.46 sec
2023-04-03 17:38:56,173 			Loss:    1.115e-03    			Backward time: 	 0.10 sec 
2023-04-03 17:38:56,174 ADAM: Layer 0 -> dw_min:1.0000e+00  dw_max:1.0000e+00 lr:1.0000e-05
2023-04-03 17:38:56,174 ADAM: Layer 1 -> dw_min:9.9999e-01  dw_max:1.0000e+00 lr:1.0000e-05
2023-04-03 17:38:56,174 ADAM: Layer 2 -> dw_min:9.9998e-01  dw_max:1.0000e+00 lr:1.0000e-05
2023-04-03 17:38:56,174 ADAM: Layer 3 -> dw_min:1.0000e+00  dw_max:1.0000e+00 lr:1.0000e-05
2023-04-03 17:38:56,231 			Learning rate: weights:   1.000e-05    
2023-04-03 17:38:56,231 			Last test performance: 99.41%
2023-04-03 17:38:56,231 ----------------
2023-04-03 17:39:01,726   87  =>  71   		Training 486 pattern with 99.79% 	Forward time: 	 5.39 sec
2023-04-03 17:39:01,726 			Loss:    4.091e-03    			Backward time: 	 0.10 sec 
2023-04-03 17:39:01,726 ADAM: Layer 0 -> dw_min:1.0000e+00  dw_max:1.0000e+00 lr:1.0000e-05
2023-04-03 17:39:01,726 ADAM: Layer 1 -> dw_min:9.9999e-01  dw_max:1.0000e+00 lr:1.0000e-05
2023-04-03 17:39:01,726 ADAM: Layer 2 -> dw_min:9.9999e-01  dw_max:1.0000e+00 lr:1.0000e-05
2023-04-03 17:39:01,726 ADAM: Layer 3 -> dw_min:9.9999e-01  dw_max:1.0000e+00 lr:1.0000e-05
2023-04-03 17:39:01,912 			Learning rate: weights:   1.000e-05    
2023-04-03 17:39:01,912 			Last test performance: 99.41%
2023-04-03 17:39:01,912 ----------------
2023-04-03 17:39:07,500   87  =>  72   		Training 486 pattern with 100.00% 	Forward time: 	 5.49 sec
2023-04-03 17:39:07,500 			Loss:    2.312e-03    			Backward time: 	 0.10 sec 
2023-04-03 17:39:07,500 ADAM: Layer 0 -> dw_min:1.0000e+00  dw_max:1.0000e+00 lr:1.0000e-05
2023-04-03 17:39:07,501 ADAM: Layer 1 -> dw_min:9.9999e-01  dw_max:1.0000e+00 lr:1.0000e-05
2023-04-03 17:39:07,501 ADAM: Layer 2 -> dw_min:9.9999e-01  dw_max:1.0000e+00 lr:1.0000e-05
2023-04-03 17:39:07,501 ADAM: Layer 3 -> dw_min:9.9999e-01  dw_max:1.0000e+00 lr:1.0000e-05
2023-04-03 17:39:07,520 			Learning rate: weights:   1.000e-05    
2023-04-03 17:39:07,520 			Last test performance: 99.41%
2023-04-03 17:39:07,520 ----------------
2023-04-03 17:39:13,078   87  =>  73   		Training 486 pattern with 100.00% 	Forward time: 	 5.46 sec
2023-04-03 17:39:13,078 			Loss:    1.212e-03    			Backward time: 	 0.10 sec 
2023-04-03 17:39:13,078 ADAM: Layer 0 -> dw_min:1.0000e+00  dw_max:1.0000e+00 lr:1.0000e-05
2023-04-03 17:39:13,078 ADAM: Layer 1 -> dw_min:9.9999e-01  dw_max:1.0000e+00 lr:1.0000e-05
2023-04-03 17:39:13,078 ADAM: Layer 2 -> dw_min:9.9998e-01  dw_max:1.0000e+00 lr:1.0000e-05
2023-04-03 17:39:13,078 ADAM: Layer 3 -> dw_min:9.9999e-01  dw_max:1.0000e+00 lr:1.0000e-05
2023-04-03 17:39:13,130 			Learning rate: weights:   1.000e-05    
2023-04-03 17:39:13,130 			Last test performance: 99.41%
2023-04-03 17:39:13,130 ----------------
2023-04-03 17:39:18,594   87  =>  74   		Training 486 pattern with 100.00% 	Forward time: 	 5.36 sec
2023-04-03 17:39:18,594 			Loss:    5.849e-04    			Backward time: 	 0.10 sec 
2023-04-03 17:39:18,594 ADAM: Layer 0 -> dw_min:1.0000e+00  dw_max:1.0000e+00 lr:1.0000e-05
2023-04-03 17:39:18,594 ADAM: Layer 1 -> dw_min:9.9999e-01  dw_max:1.0000e+00 lr:1.0000e-05
2023-04-03 17:39:18,595 ADAM: Layer 2 -> dw_min:9.9999e-01  dw_max:1.0000e+00 lr:1.0000e-05
2023-04-03 17:39:18,595 ADAM: Layer 3 -> dw_min:9.9999e-01  dw_max:1.0000e+00 lr:1.0000e-05
2023-04-03 17:39:18,610 			Learning rate: weights:   1.000e-05    
2023-04-03 17:39:18,610 			Last test performance: 99.41%
2023-04-03 17:39:18,610 ----------------
2023-04-03 17:39:24,139   87  =>  75   		Training 486 pattern with 100.00% 	Forward time: 	 5.43 sec
2023-04-03 17:39:24,139 			Loss:    1.609e-03    			Backward time: 	 0.09 sec 
2023-04-03 17:39:24,139 ADAM: Layer 0 -> dw_min:1.0000e+00  dw_max:1.0000e+00 lr:1.0000e-05
2023-04-03 17:39:24,139 ADAM: Layer 1 -> dw_min:9.9999e-01  dw_max:1.0000e+00 lr:1.0000e-05
2023-04-03 17:39:24,140 ADAM: Layer 2 -> dw_min:9.9999e-01  dw_max:1.0000e+00 lr:1.0000e-05
2023-04-03 17:39:24,140 ADAM: Layer 3 -> dw_min:9.9999e-01  dw_max:1.0000e+00 lr:1.0000e-05
2023-04-03 17:39:24,212 			Learning rate: weights:   1.000e-05    
2023-04-03 17:39:24,212 			Last test performance: 99.41%
2023-04-03 17:39:24,212 ----------------
2023-04-03 17:39:29,643   87  =>  76   		Training 486 pattern with 99.79% 	Forward time: 	 5.33 sec
2023-04-03 17:39:29,643 			Loss:    2.026e-03    			Backward time: 	 0.10 sec 
2023-04-03 17:39:29,644 ADAM: Layer 0 -> dw_min:1.0000e+00  dw_max:1.0000e+00 lr:1.0000e-05
2023-04-03 17:39:29,644 ADAM: Layer 1 -> dw_min:9.9999e-01  dw_max:1.0000e+00 lr:1.0000e-05
2023-04-03 17:39:29,644 ADAM: Layer 2 -> dw_min:9.9999e-01  dw_max:1.0000e+00 lr:1.0000e-05
2023-04-03 17:39:29,644 ADAM: Layer 3 -> dw_min:9.9999e-01  dw_max:1.0000e+00 lr:1.0000e-05
2023-04-03 17:39:29,697 			Learning rate: weights:   1.000e-05    
2023-04-03 17:39:29,697 			Last test performance: 99.41%
2023-04-03 17:39:29,697 ----------------
2023-04-03 17:39:35,242   87  =>  77   		Training 486 pattern with 100.00% 	Forward time: 	 5.44 sec
2023-04-03 17:39:35,242 			Loss:    6.918e-04    			Backward time: 	 0.10 sec 
2023-04-03 17:39:35,242 ADAM: Layer 0 -> dw_min:1.0000e+00  dw_max:1.0000e+00 lr:1.0000e-05
2023-04-03 17:39:35,242 ADAM: Layer 1 -> dw_min:9.9999e-01  dw_max:1.0000e+00 lr:1.0000e-05
2023-04-03 17:39:35,243 ADAM: Layer 2 -> dw_min:9.9999e-01  dw_max:1.0000e+00 lr:1.0000e-05
2023-04-03 17:39:35,243 ADAM: Layer 3 -> dw_min:9.9999e-01  dw_max:1.0000e+00 lr:1.0000e-05
2023-04-03 17:39:35,299 			Learning rate: weights:   1.000e-05    
2023-04-03 17:39:35,299 			Last test performance: 99.41%
2023-04-03 17:39:35,300 ----------------
2023-04-03 17:39:40,835   87  =>  78   		Training 486 pattern with 99.79% 	Forward time: 	 5.43 sec
2023-04-03 17:39:40,836 			Loss:    2.758e-03    			Backward time: 	 0.10 sec 
2023-04-03 17:39:40,836 ADAM: Layer 0 -> dw_min:1.0000e+00  dw_max:1.0000e+00 lr:1.0000e-05
2023-04-03 17:39:40,836 ADAM: Layer 1 -> dw_min:9.9999e-01  dw_max:1.0000e+00 lr:1.0000e-05
2023-04-03 17:39:40,836 ADAM: Layer 2 -> dw_min:9.9999e-01  dw_max:1.0000e+00 lr:1.0000e-05
2023-04-03 17:39:40,836 ADAM: Layer 3 -> dw_min:9.9999e-01  dw_max:1.0000e+00 lr:1.0000e-05
2023-04-03 17:39:40,895 			Learning rate: weights:   1.000e-05    
2023-04-03 17:39:40,895 			Last test performance: 99.41%
2023-04-03 17:39:40,895 ----------------
2023-04-03 17:39:46,444   87  =>  79   		Training 486 pattern with 100.00% 	Forward time: 	 5.45 sec
2023-04-03 17:39:46,444 			Loss:    5.365e-04    			Backward time: 	 0.09 sec 
2023-04-03 17:39:46,444 ADAM: Layer 0 -> dw_min:1.0000e+00  dw_max:1.0000e+00 lr:1.0000e-05
2023-04-03 17:39:46,444 ADAM: Layer 1 -> dw_min:9.9999e-01  dw_max:1.0000e+00 lr:1.0000e-05
2023-04-03 17:39:46,444 ADAM: Layer 2 -> dw_min:9.9999e-01  dw_max:1.0000e+00 lr:1.0000e-05
2023-04-03 17:39:46,444 ADAM: Layer 3 -> dw_min:9.9999e-01  dw_max:1.0000e+00 lr:1.0000e-05
2023-04-03 17:39:46,517 			Learning rate: weights:   1.000e-05    
2023-04-03 17:39:46,517 			Last test performance: 99.41%
2023-04-03 17:39:46,517 ----------------
2023-04-03 17:39:51,969   87  =>  80   		Training 486 pattern with 99.58% 	Forward time: 	 5.35 sec
2023-04-03 17:39:51,969 			Loss:    5.797e-03    			Backward time: 	 0.10 sec 
2023-04-03 17:39:51,969 ADAM: Layer 0 -> dw_min:1.0000e+00  dw_max:1.0000e+00 lr:1.0000e-05
2023-04-03 17:39:51,969 ADAM: Layer 1 -> dw_min:9.9999e-01  dw_max:1.0000e+00 lr:1.0000e-05
2023-04-03 17:39:51,969 ADAM: Layer 2 -> dw_min:9.9999e-01  dw_max:1.0000e+00 lr:1.0000e-05
2023-04-03 17:39:51,970 ADAM: Layer 3 -> dw_min:9.9999e-01  dw_max:1.0000e+00 lr:1.0000e-05
2023-04-03 17:39:52,027 			Learning rate: weights:   1.000e-05    
2023-04-03 17:39:52,027 			Last test performance: 99.41%
2023-04-03 17:39:52,027 ----------------
2023-04-03 17:39:57,573   87  =>  81   		Training 486 pattern with 100.00% 	Forward time: 	 5.45 sec
2023-04-03 17:39:57,574 			Loss:    1.030e-03    			Backward time: 	 0.09 sec 
2023-04-03 17:39:57,574 ADAM: Layer 0 -> dw_min:1.0000e+00  dw_max:1.0000e+00 lr:1.0000e-05
2023-04-03 17:39:57,574 ADAM: Layer 1 -> dw_min:9.9999e-01  dw_max:1.0000e+00 lr:1.0000e-05
2023-04-03 17:39:57,574 ADAM: Layer 2 -> dw_min:9.9999e-01  dw_max:1.0000e+00 lr:1.0000e-05
2023-04-03 17:39:57,574 ADAM: Layer 3 -> dw_min:9.9999e-01  dw_max:1.0000e+00 lr:1.0000e-05
2023-04-03 17:39:57,622 			Learning rate: weights:   1.000e-05    
2023-04-03 17:39:57,622 			Last test performance: 99.41%
2023-04-03 17:39:57,622 ----------------
2023-04-03 17:40:03,157   87  =>  82   		Training 486 pattern with 100.00% 	Forward time: 	 5.43 sec
2023-04-03 17:40:03,157 			Loss:    3.172e-04    			Backward time: 	 0.10 sec 
2023-04-03 17:40:03,158 ADAM: Layer 0 -> dw_min:1.0000e+00  dw_max:1.0000e+00 lr:1.0000e-05
2023-04-03 17:40:03,158 ADAM: Layer 1 -> dw_min:9.9999e-01  dw_max:1.0000e+00 lr:1.0000e-05
2023-04-03 17:40:03,158 ADAM: Layer 2 -> dw_min:9.9999e-01  dw_max:1.0000e+00 lr:1.0000e-05
2023-04-03 17:40:03,158 ADAM: Layer 3 -> dw_min:9.9999e-01  dw_max:1.0000e+00 lr:1.0000e-05
2023-04-03 17:40:03,226 			Learning rate: weights:   1.000e-05    
2023-04-03 17:40:03,226 			Last test performance: 99.41%
2023-04-03 17:40:03,226 ----------------
2023-04-03 17:40:08,759   87  =>  83   		Training 486 pattern with 100.00% 	Forward time: 	 5.43 sec
2023-04-03 17:40:08,759 			Loss:    3.734e-04    			Backward time: 	 0.10 sec 
2023-04-03 17:40:08,759 ADAM: Layer 0 -> dw_min:1.0000e+00  dw_max:1.0000e+00 lr:1.0000e-05
2023-04-03 17:40:08,759 ADAM: Layer 1 -> dw_min:9.9999e-01  dw_max:1.0000e+00 lr:1.0000e-05
2023-04-03 17:40:08,759 ADAM: Layer 2 -> dw_min:9.9999e-01  dw_max:1.0000e+00 lr:1.0000e-05
2023-04-03 17:40:08,759 ADAM: Layer 3 -> dw_min:1.0000e+00  dw_max:1.0000e+00 lr:1.0000e-05
2023-04-03 17:40:08,818 			Learning rate: weights:   1.000e-05    
2023-04-03 17:40:08,818 			Last test performance: 99.41%
2023-04-03 17:40:08,818 ----------------
2023-04-03 17:40:14,335   87  =>  84   		Training 486 pattern with 99.79% 	Forward time: 	 5.42 sec
2023-04-03 17:40:14,335 			Loss:    4.395e-03    			Backward time: 	 0.10 sec 
2023-04-03 17:40:14,336 ADAM: Layer 0 -> dw_min:1.0000e+00  dw_max:1.0000e+00 lr:1.0000e-05
2023-04-03 17:40:14,336 ADAM: Layer 1 -> dw_min:9.9999e-01  dw_max:1.0000e+00 lr:1.0000e-05
2023-04-03 17:40:14,336 ADAM: Layer 2 -> dw_min:9.9998e-01  dw_max:1.0000e+00 lr:1.0000e-05
2023-04-03 17:40:14,336 ADAM: Layer 3 -> dw_min:9.9999e-01  dw_max:1.0000e+00 lr:1.0000e-05
2023-04-03 17:40:14,411 			Learning rate: weights:   1.000e-05    
2023-04-03 17:40:14,411 			Last test performance: 99.41%
2023-04-03 17:40:14,411 ----------------
2023-04-03 17:40:19,825   87  =>  85   		Training 486 pattern with 100.00% 	Forward time: 	 5.31 sec
2023-04-03 17:40:19,825 			Loss:    1.440e-03    			Backward time: 	 0.09 sec 
2023-04-03 17:40:19,825 ADAM: Layer 0 -> dw_min:1.0000e+00  dw_max:1.0000e+00 lr:1.0000e-05
2023-04-03 17:40:19,825 ADAM: Layer 1 -> dw_min:9.9999e-01  dw_max:1.0000e+00 lr:1.0000e-05
2023-04-03 17:40:19,825 ADAM: Layer 2 -> dw_min:9.9999e-01  dw_max:1.0000e+00 lr:1.0000e-05
2023-04-03 17:40:19,825 ADAM: Layer 3 -> dw_min:9.9999e-01  dw_max:1.0000e+00 lr:1.0000e-05
2023-04-03 17:40:19,897 			Learning rate: weights:   1.000e-05    
2023-04-03 17:40:19,897 			Last test performance: 99.41%
2023-04-03 17:40:19,897 ----------------
2023-04-03 17:40:25,519   87  =>  86   		Training 486 pattern with 100.00% 	Forward time: 	 5.52 sec
2023-04-03 17:40:25,519 			Loss:    1.313e-03    			Backward time: 	 0.10 sec 
2023-04-03 17:40:25,519 ADAM: Layer 0 -> dw_min:1.0000e+00  dw_max:1.0000e+00 lr:1.0000e-05
2023-04-03 17:40:25,519 ADAM: Layer 1 -> dw_min:9.9999e-01  dw_max:1.0000e+00 lr:1.0000e-05
2023-04-03 17:40:25,519 ADAM: Layer 2 -> dw_min:9.9999e-01  dw_max:1.0000e+00 lr:1.0000e-05
2023-04-03 17:40:25,520 ADAM: Layer 3 -> dw_min:9.9999e-01  dw_max:1.0000e+00 lr:1.0000e-05
2023-04-03 17:40:25,590 			Learning rate: weights:   1.000e-05    
2023-04-03 17:40:25,590 			Last test performance: 99.41%
2023-04-03 17:40:25,590 ----------------
2023-04-03 17:40:31,161   87  =>  87   		Training 486 pattern with 100.00% 	Forward time: 	 5.47 sec
2023-04-03 17:40:31,161 			Loss:    1.022e-03    			Backward time: 	 0.09 sec 
2023-04-03 17:40:31,161 ADAM: Layer 0 -> dw_min:1.0000e+00  dw_max:1.0000e+00 lr:1.0000e-05
2023-04-03 17:40:31,161 ADAM: Layer 1 -> dw_min:9.9999e-01  dw_max:1.0000e+00 lr:1.0000e-05
2023-04-03 17:40:31,162 ADAM: Layer 2 -> dw_min:9.9999e-01  dw_max:1.0000e+00 lr:1.0000e-05
2023-04-03 17:40:31,162 ADAM: Layer 3 -> dw_min:9.9999e-01  dw_max:1.0000e+00 lr:1.0000e-05
2023-04-03 17:40:31,255 			Learning rate: weights:   1.000e-05    
2023-04-03 17:40:31,255 			Last test performance: 99.41%
2023-04-03 17:40:31,255 ----------------
2023-04-03 17:40:36,847   87  =>  88   		Training 486 pattern with 100.00% 	Forward time: 	 5.49 sec
2023-04-03 17:40:36,847 			Loss:    2.928e-03    			Backward time: 	 0.10 sec 
2023-04-03 17:40:36,848 ADAM: Layer 0 -> dw_min:1.0000e+00  dw_max:1.0000e+00 lr:1.0000e-05
2023-04-03 17:40:36,848 ADAM: Layer 1 -> dw_min:9.9999e-01  dw_max:1.0000e+00 lr:1.0000e-05
2023-04-03 17:40:36,848 ADAM: Layer 2 -> dw_min:9.9999e-01  dw_max:1.0000e+00 lr:1.0000e-05
2023-04-03 17:40:36,848 ADAM: Layer 3 -> dw_min:1.0000e+00  dw_max:1.0000e+00 lr:1.0000e-05
2023-04-03 17:40:36,903 			Learning rate: weights:   1.000e-05    
2023-04-03 17:40:36,903 			Last test performance: 99.41%
2023-04-03 17:40:36,903 ----------------
2023-04-03 17:40:42,437   87  =>  89   		Training 486 pattern with 100.00% 	Forward time: 	 5.43 sec
2023-04-03 17:40:42,437 			Loss:    9.527e-04    			Backward time: 	 0.10 sec 
2023-04-03 17:40:42,437 ADAM: Layer 0 -> dw_min:1.0000e+00  dw_max:1.0000e+00 lr:1.0000e-05
2023-04-03 17:40:42,437 ADAM: Layer 1 -> dw_min:9.9999e-01  dw_max:1.0000e+00 lr:1.0000e-05
2023-04-03 17:40:42,438 ADAM: Layer 2 -> dw_min:9.9999e-01  dw_max:1.0000e+00 lr:1.0000e-05
2023-04-03 17:40:42,438 ADAM: Layer 3 -> dw_min:1.0000e+00  dw_max:1.0000e+00 lr:1.0000e-05
2023-04-03 17:40:42,455 			Learning rate: weights:   1.000e-05    
2023-04-03 17:40:42,455 			Last test performance: 99.41%
2023-04-03 17:40:42,455 ----------------
2023-04-03 17:40:47,837   87  =>  90   		Training 486 pattern with 99.79% 	Forward time: 	 5.28 sec
2023-04-03 17:40:47,837 			Loss:    4.360e-03    			Backward time: 	 0.10 sec 
2023-04-03 17:40:47,837 ADAM: Layer 0 -> dw_min:1.0000e+00  dw_max:1.0000e+00 lr:1.0000e-05
2023-04-03 17:40:47,837 ADAM: Layer 1 -> dw_min:9.9999e-01  dw_max:1.0000e+00 lr:1.0000e-05
2023-04-03 17:40:47,837 ADAM: Layer 2 -> dw_min:9.9999e-01  dw_max:1.0000e+00 lr:1.0000e-05
2023-04-03 17:40:47,837 ADAM: Layer 3 -> dw_min:9.9999e-01  dw_max:1.0000e+00 lr:1.0000e-05
2023-04-03 17:40:47,895 			Learning rate: weights:   1.000e-05    
2023-04-03 17:40:47,895 			Last test performance: 99.41%
2023-04-03 17:40:47,895 ----------------
2023-04-03 17:40:53,418   87  =>  91   		Training 486 pattern with 100.00% 	Forward time: 	 5.42 sec
2023-04-03 17:40:53,418 			Loss:    9.308e-04    			Backward time: 	 0.10 sec 
2023-04-03 17:40:53,419 ADAM: Layer 0 -> dw_min:1.0000e+00  dw_max:1.0000e+00 lr:1.0000e-05
2023-04-03 17:40:53,419 ADAM: Layer 1 -> dw_min:9.9999e-01  dw_max:1.0000e+00 lr:1.0000e-05
2023-04-03 17:40:53,419 ADAM: Layer 2 -> dw_min:9.9999e-01  dw_max:1.0000e+00 lr:1.0000e-05
2023-04-03 17:40:53,419 ADAM: Layer 3 -> dw_min:9.9999e-01  dw_max:1.0000e+00 lr:1.0000e-05
2023-04-03 17:40:53,483 			Learning rate: weights:   1.000e-05    
2023-04-03 17:40:53,484 			Last test performance: 99.41%
2023-04-03 17:40:53,484 ----------------
2023-04-03 17:40:58,979   87  =>  92   		Training 486 pattern with 100.00% 	Forward time: 	 5.39 sec
2023-04-03 17:40:58,979 			Loss:    9.209e-04    			Backward time: 	 0.10 sec 
2023-04-03 17:40:58,979 ADAM: Layer 0 -> dw_min:1.0000e+00  dw_max:1.0000e+00 lr:1.0000e-05
2023-04-03 17:40:58,979 ADAM: Layer 1 -> dw_min:9.9999e-01  dw_max:1.0000e+00 lr:1.0000e-05
2023-04-03 17:40:58,979 ADAM: Layer 2 -> dw_min:9.9999e-01  dw_max:1.0000e+00 lr:1.0000e-05
2023-04-03 17:40:58,980 ADAM: Layer 3 -> dw_min:9.9999e-01  dw_max:1.0000e+00 lr:1.0000e-05
2023-04-03 17:40:58,996 			Learning rate: weights:   1.000e-05    
2023-04-03 17:40:58,996 			Last test performance: 99.41%
2023-04-03 17:40:58,996 ----------------
2023-04-03 17:41:04,524   87  =>  93   		Training 486 pattern with 99.79% 	Forward time: 	 5.43 sec
2023-04-03 17:41:04,524 			Loss:    2.603e-03    			Backward time: 	 0.10 sec 
2023-04-03 17:41:04,525 ADAM: Layer 0 -> dw_min:1.0000e+00  dw_max:1.0000e+00 lr:1.0000e-05
2023-04-03 17:41:04,525 ADAM: Layer 1 -> dw_min:9.9999e-01  dw_max:1.0000e+00 lr:1.0000e-05
2023-04-03 17:41:04,525 ADAM: Layer 2 -> dw_min:9.9998e-01  dw_max:1.0000e+00 lr:1.0000e-05
2023-04-03 17:41:04,525 ADAM: Layer 3 -> dw_min:9.9999e-01  dw_max:1.0000e+00 lr:1.0000e-05
2023-04-03 17:41:04,541 			Learning rate: weights:   1.000e-05    
2023-04-03 17:41:04,541 			Last test performance: 99.41%
2023-04-03 17:41:04,541 ----------------
2023-04-03 17:41:09,937   87  =>  94   		Training 486 pattern with 99.79% 	Forward time: 	 5.29 sec
2023-04-03 17:41:09,937 			Loss:    4.470e-03    			Backward time: 	 0.10 sec 
2023-04-03 17:41:09,937 ADAM: Layer 0 -> dw_min:1.0000e+00  dw_max:1.0000e+00 lr:1.0000e-05
2023-04-03 17:41:09,937 ADAM: Layer 1 -> dw_min:9.9999e-01  dw_max:1.0000e+00 lr:1.0000e-05
2023-04-03 17:41:09,937 ADAM: Layer 2 -> dw_min:9.9999e-01  dw_max:1.0000e+00 lr:1.0000e-05
2023-04-03 17:41:09,938 ADAM: Layer 3 -> dw_min:9.9999e-01  dw_max:1.0000e+00 lr:1.0000e-05
2023-04-03 17:41:09,972 			Learning rate: weights:   1.000e-05    
2023-04-03 17:41:09,972 			Last test performance: 99.41%
2023-04-03 17:41:09,972 ----------------
2023-04-03 17:41:15,460   87  =>  95   		Training 486 pattern with 100.00% 	Forward time: 	 5.39 sec
2023-04-03 17:41:15,460 			Loss:    2.267e-03    			Backward time: 	 0.10 sec 
2023-04-03 17:41:15,460 ADAM: Layer 0 -> dw_min:1.0000e+00  dw_max:1.0000e+00 lr:1.0000e-05
2023-04-03 17:41:15,461 ADAM: Layer 1 -> dw_min:9.9999e-01  dw_max:1.0000e+00 lr:1.0000e-05
2023-04-03 17:41:15,461 ADAM: Layer 2 -> dw_min:9.9998e-01  dw_max:1.0000e+00 lr:1.0000e-05
2023-04-03 17:41:15,461 ADAM: Layer 3 -> dw_min:9.9999e-01  dw_max:1.0000e+00 lr:1.0000e-05
2023-04-03 17:41:15,511 			Learning rate: weights:   1.000e-05    
2023-04-03 17:41:15,511 			Last test performance: 99.41%
2023-04-03 17:41:15,511 ----------------
2023-04-03 17:41:21,069   87  =>  96   		Training 486 pattern with 100.00% 	Forward time: 	 5.46 sec
2023-04-03 17:41:21,069 			Loss:    3.964e-04    			Backward time: 	 0.10 sec 
2023-04-03 17:41:21,069 ADAM: Layer 0 -> dw_min:1.0000e+00  dw_max:1.0000e+00 lr:1.0000e-05
2023-04-03 17:41:21,070 ADAM: Layer 1 -> dw_min:9.9999e-01  dw_max:1.0000e+00 lr:1.0000e-05
2023-04-03 17:41:21,070 ADAM: Layer 2 -> dw_min:9.9999e-01  dw_max:1.0000e+00 lr:1.0000e-05
2023-04-03 17:41:21,070 ADAM: Layer 3 -> dw_min:9.9999e-01  dw_max:1.0000e+00 lr:1.0000e-05
2023-04-03 17:41:21,142 			Learning rate: weights:   1.000e-05    
2023-04-03 17:41:21,142 			Last test performance: 99.41%
2023-04-03 17:41:21,142 ----------------
2023-04-03 17:41:26,667   87  =>  97   		Training 486 pattern with 100.00% 	Forward time: 	 5.42 sec
2023-04-03 17:41:26,667 			Loss:    5.558e-04    			Backward time: 	 0.10 sec 
2023-04-03 17:41:26,667 ADAM: Layer 0 -> dw_min:1.0000e+00  dw_max:1.0000e+00 lr:1.0000e-05
2023-04-03 17:41:26,667 ADAM: Layer 1 -> dw_min:9.9999e-01  dw_max:1.0000e+00 lr:1.0000e-05
2023-04-03 17:41:26,667 ADAM: Layer 2 -> dw_min:9.9999e-01  dw_max:1.0000e+00 lr:1.0000e-05
2023-04-03 17:41:26,667 ADAM: Layer 3 -> dw_min:1.0000e+00  dw_max:1.0000e+00 lr:1.0000e-05
2023-04-03 17:41:26,764 			Learning rate: weights:   1.000e-05    
2023-04-03 17:41:26,764 			Last test performance: 99.41%
2023-04-03 17:41:26,764 ----------------
2023-04-03 17:41:32,338   87  =>  98   		Training 486 pattern with 100.00% 	Forward time: 	 5.47 sec
2023-04-03 17:41:32,338 			Loss:    7.102e-04    			Backward time: 	 0.10 sec 
2023-04-03 17:41:32,338 ADAM: Layer 0 -> dw_min:1.0000e+00  dw_max:1.0000e+00 lr:1.0000e-05
2023-04-03 17:41:32,338 ADAM: Layer 1 -> dw_min:9.9999e-01  dw_max:1.0000e+00 lr:1.0000e-05
2023-04-03 17:41:32,338 ADAM: Layer 2 -> dw_min:9.9999e-01  dw_max:1.0000e+00 lr:1.0000e-05
2023-04-03 17:41:32,338 ADAM: Layer 3 -> dw_min:1.0000e+00  dw_max:1.0000e+00 lr:1.0000e-05
2023-04-03 17:41:32,506 			Learning rate: weights:   1.000e-05    
2023-04-03 17:41:32,506 			Last test performance: 99.41%
2023-04-03 17:41:32,506 ----------------
2023-04-03 17:41:38,016   87  =>  99   		Training 486 pattern with 100.00% 	Forward time: 	 5.41 sec
2023-04-03 17:41:38,016 			Loss:    2.611e-04    			Backward time: 	 0.10 sec 
2023-04-03 17:41:38,017 ADAM: Layer 0 -> dw_min:1.0000e+00  dw_max:1.0000e+00 lr:1.0000e-05
2023-04-03 17:41:38,017 ADAM: Layer 1 -> dw_min:9.9999e-01  dw_max:1.0000e+00 lr:1.0000e-05
2023-04-03 17:41:38,017 ADAM: Layer 2 -> dw_min:9.9999e-01  dw_max:1.0000e+00 lr:1.0000e-05
2023-04-03 17:41:38,017 ADAM: Layer 3 -> dw_min:1.0000e+00  dw_max:1.0000e+00 lr:1.0000e-05
2023-04-03 17:41:38,092 			Learning rate: weights:   1.000e-05    
2023-04-03 17:41:38,092 			Last test performance: 99.41%
2023-04-03 17:41:38,092 ----------------
2023-04-03 17:41:43,590   87  => 100   		Training 486 pattern with 100.00% 	Forward time: 	 5.40 sec
2023-04-03 17:41:43,590 			Loss:    3.100e-04    			Backward time: 	 0.10 sec 
2023-04-03 17:41:43,591 ADAM: Layer 0 -> dw_min:1.0000e+00  dw_max:1.0000e+00 lr:1.0000e-05
2023-04-03 17:41:43,591 ADAM: Layer 1 -> dw_min:9.9999e-01  dw_max:1.0000e+00 lr:1.0000e-05
2023-04-03 17:41:43,591 ADAM: Layer 2 -> dw_min:9.9999e-01  dw_max:1.0000e+00 lr:1.0000e-05
2023-04-03 17:41:43,591 ADAM: Layer 3 -> dw_min:1.0000e+00  dw_max:1.0000e+00 lr:1.0000e-05
2023-04-03 17:41:43,647 			Learning rate: weights:   1.000e-05    
2023-04-03 17:41:43,647 			Last test performance: 99.41%
2023-04-03 17:41:43,648 ----------------
2023-04-03 17:41:49,108   87  => 101   		Training 486 pattern with 100.00% 	Forward time: 	 5.36 sec
2023-04-03 17:41:49,108 			Loss:    2.771e-03    			Backward time: 	 0.09 sec 
2023-04-03 17:41:49,108 ADAM: Layer 0 -> dw_min:1.0000e+00  dw_max:1.0000e+00 lr:1.0000e-05
2023-04-03 17:41:49,108 ADAM: Layer 1 -> dw_min:9.9999e-01  dw_max:1.0000e+00 lr:1.0000e-05
2023-04-03 17:41:49,108 ADAM: Layer 2 -> dw_min:9.9998e-01  dw_max:1.0000e+00 lr:1.0000e-05
2023-04-03 17:41:49,108 ADAM: Layer 3 -> dw_min:9.9999e-01  dw_max:1.0000e+00 lr:1.0000e-05
2023-04-03 17:41:49,295 			Learning rate: weights:   1.000e-05    
2023-04-03 17:41:49,295 			Last test performance: 99.41%
2023-04-03 17:41:49,295 ----------------
2023-04-03 17:41:54,781   87  => 102   		Training 486 pattern with 99.79% 	Forward time: 	 5.39 sec
2023-04-03 17:41:54,782 			Loss:    3.150e-03    			Backward time: 	 0.10 sec 
2023-04-03 17:41:54,782 ADAM: Layer 0 -> dw_min:1.0000e+00  dw_max:1.0000e+00 lr:1.0000e-05
2023-04-03 17:41:54,782 ADAM: Layer 1 -> dw_min:9.9999e-01  dw_max:1.0000e+00 lr:1.0000e-05
2023-04-03 17:41:54,782 ADAM: Layer 2 -> dw_min:9.9998e-01  dw_max:1.0000e+00 lr:1.0000e-05
2023-04-03 17:41:54,782 ADAM: Layer 3 -> dw_min:9.9999e-01  dw_max:1.0000e+00 lr:1.0000e-05
2023-04-03 17:41:54,835 			Learning rate: weights:   1.000e-05    
2023-04-03 17:41:54,835 			Last test performance: 99.41%
2023-04-03 17:41:54,835 ----------------
2023-04-03 17:42:00,319   87  => 103   		Training 486 pattern with 99.58% 	Forward time: 	 5.38 sec
2023-04-03 17:42:00,320 			Loss:    6.096e-03    			Backward time: 	 0.09 sec 
2023-04-03 17:42:00,320 ADAM: Layer 0 -> dw_min:1.0000e+00  dw_max:1.0000e+00 lr:1.0000e-05
2023-04-03 17:42:00,320 ADAM: Layer 1 -> dw_min:9.9999e-01  dw_max:1.0000e+00 lr:1.0000e-05
2023-04-03 17:42:00,320 ADAM: Layer 2 -> dw_min:9.9999e-01  dw_max:1.0000e+00 lr:1.0000e-05
2023-04-03 17:42:00,320 ADAM: Layer 3 -> dw_min:9.9998e-01  dw_max:1.0000e+00 lr:1.0000e-05
2023-04-03 17:42:00,473 			Learning rate: weights:   1.000e-05    
2023-04-03 17:42:00,473 			Last test performance: 99.41%
2023-04-03 17:42:00,473 ----------------
2023-04-03 17:42:05,977   87  => 104   		Training 486 pattern with 100.00% 	Forward time: 	 5.40 sec
2023-04-03 17:42:05,977 			Loss:    5.753e-04    			Backward time: 	 0.09 sec 
2023-04-03 17:42:05,977 ADAM: Layer 0 -> dw_min:1.0000e+00  dw_max:1.0000e+00 lr:1.0000e-05
2023-04-03 17:42:05,977 ADAM: Layer 1 -> dw_min:9.9999e-01  dw_max:1.0000e+00 lr:1.0000e-05
2023-04-03 17:42:05,978 ADAM: Layer 2 -> dw_min:9.9999e-01  dw_max:1.0000e+00 lr:1.0000e-05
2023-04-03 17:42:05,978 ADAM: Layer 3 -> dw_min:9.9999e-01  dw_max:1.0000e+00 lr:1.0000e-05
2023-04-03 17:42:06,055 			Learning rate: weights:   1.000e-05    
2023-04-03 17:42:06,055 			Last test performance: 99.41%
2023-04-03 17:42:06,055 ----------------
2023-04-03 17:42:11,520   87  => 105   		Training 486 pattern with 99.58% 	Forward time: 	 5.36 sec
2023-04-03 17:42:11,520 			Loss:    8.828e-03    			Backward time: 	 0.10 sec 
2023-04-03 17:42:11,520 ADAM: Layer 0 -> dw_min:1.0000e+00  dw_max:1.0000e+00 lr:1.0000e-05
2023-04-03 17:42:11,520 ADAM: Layer 1 -> dw_min:9.9999e-01  dw_max:1.0000e+00 lr:1.0000e-05
2023-04-03 17:42:11,520 ADAM: Layer 2 -> dw_min:9.9998e-01  dw_max:1.0000e+00 lr:1.0000e-05
2023-04-03 17:42:11,520 ADAM: Layer 3 -> dw_min:9.9999e-01  dw_max:1.0000e+00 lr:1.0000e-05
2023-04-03 17:42:11,629 			Learning rate: weights:   1.000e-05    
2023-04-03 17:42:11,629 			Last test performance: 99.41%
2023-04-03 17:42:11,629 ----------------
2023-04-03 17:42:17,207   87  => 106   		Training 486 pattern with 100.00% 	Forward time: 	 5.48 sec
2023-04-03 17:42:17,208 			Loss:    1.141e-03    			Backward time: 	 0.09 sec 
2023-04-03 17:42:17,208 ADAM: Layer 0 -> dw_min:1.0000e+00  dw_max:1.0000e+00 lr:1.0000e-05
2023-04-03 17:42:17,208 ADAM: Layer 1 -> dw_min:9.9999e-01  dw_max:1.0000e+00 lr:1.0000e-05
2023-04-03 17:42:17,208 ADAM: Layer 2 -> dw_min:9.9999e-01  dw_max:1.0000e+00 lr:1.0000e-05
2023-04-03 17:42:17,208 ADAM: Layer 3 -> dw_min:9.9999e-01  dw_max:1.0000e+00 lr:1.0000e-05
2023-04-03 17:42:17,264 			Learning rate: weights:   1.000e-05    
2023-04-03 17:42:17,264 			Last test performance: 99.41%
2023-04-03 17:42:17,264 ----------------
2023-04-03 17:42:22,871   87  => 107   		Training 486 pattern with 99.58% 	Forward time: 	 5.51 sec
2023-04-03 17:42:22,871 			Loss:    9.534e-03    			Backward time: 	 0.10 sec 
2023-04-03 17:42:22,871 ADAM: Layer 0 -> dw_min:1.0000e+00  dw_max:1.0000e+00 lr:1.0000e-05
2023-04-03 17:42:22,872 ADAM: Layer 1 -> dw_min:9.9999e-01  dw_max:1.0000e+00 lr:1.0000e-05
2023-04-03 17:42:22,872 ADAM: Layer 2 -> dw_min:9.9998e-01  dw_max:1.0000e+00 lr:1.0000e-05
2023-04-03 17:42:22,872 ADAM: Layer 3 -> dw_min:9.9999e-01  dw_max:1.0000e+00 lr:1.0000e-05
2023-04-03 17:42:22,890 			Learning rate: weights:   1.000e-05    
2023-04-03 17:42:22,890 			Last test performance: 99.41%
2023-04-03 17:42:22,890 ----------------
2023-04-03 17:42:28,353   87  => 108   		Training 486 pattern with 100.00% 	Forward time: 	 5.36 sec
2023-04-03 17:42:28,353 			Loss:    2.640e-04    			Backward time: 	 0.09 sec 
2023-04-03 17:42:28,354 ADAM: Layer 0 -> dw_min:1.0000e+00  dw_max:1.0000e+00 lr:1.0000e-05
2023-04-03 17:42:28,354 ADAM: Layer 1 -> dw_min:9.9999e-01  dw_max:1.0000e+00 lr:1.0000e-05
2023-04-03 17:42:28,354 ADAM: Layer 2 -> dw_min:9.9999e-01  dw_max:1.0000e+00 lr:1.0000e-05
2023-04-03 17:42:28,354 ADAM: Layer 3 -> dw_min:9.9999e-01  dw_max:1.0000e+00 lr:1.0000e-05
2023-04-03 17:42:28,372 			Learning rate: weights:   1.000e-05    
2023-04-03 17:42:28,372 			Last test performance: 99.41%
2023-04-03 17:42:28,372 ----------------
2023-04-03 17:42:33,903   87  => 109   		Training 486 pattern with 100.00% 	Forward time: 	 5.43 sec
2023-04-03 17:42:33,903 			Loss:    1.397e-03    			Backward time: 	 0.10 sec 
2023-04-03 17:42:33,903 ADAM: Layer 0 -> dw_min:1.0000e+00  dw_max:1.0000e+00 lr:1.0000e-05
2023-04-03 17:42:33,903 ADAM: Layer 1 -> dw_min:9.9999e-01  dw_max:1.0000e+00 lr:1.0000e-05
2023-04-03 17:42:33,903 ADAM: Layer 2 -> dw_min:9.9998e-01  dw_max:1.0000e+00 lr:1.0000e-05
2023-04-03 17:42:33,903 ADAM: Layer 3 -> dw_min:9.9999e-01  dw_max:1.0000e+00 lr:1.0000e-05
2023-04-03 17:42:33,920 			Learning rate: weights:   1.000e-05    
2023-04-03 17:42:33,920 			Last test performance: 99.41%
2023-04-03 17:42:33,920 ----------------
2023-04-03 17:42:39,433   87  => 110   		Training 486 pattern with 100.00% 	Forward time: 	 5.41 sec
2023-04-03 17:42:39,433 			Loss:    1.763e-03    			Backward time: 	 0.10 sec 
2023-04-03 17:42:39,433 ADAM: Layer 0 -> dw_min:1.0000e+00  dw_max:1.0000e+00 lr:1.0000e-05
2023-04-03 17:42:39,433 ADAM: Layer 1 -> dw_min:9.9999e-01  dw_max:1.0000e+00 lr:1.0000e-05
2023-04-03 17:42:39,433 ADAM: Layer 2 -> dw_min:9.9998e-01  dw_max:1.0000e+00 lr:1.0000e-05
2023-04-03 17:42:39,434 ADAM: Layer 3 -> dw_min:9.9999e-01  dw_max:1.0000e+00 lr:1.0000e-05
2023-04-03 17:42:39,507 			Learning rate: weights:   1.000e-05    
2023-04-03 17:42:39,507 			Last test performance: 99.41%
2023-04-03 17:42:39,507 ----------------
2023-04-03 17:42:45,012   87  => 111   		Training 486 pattern with 100.00% 	Forward time: 	 5.40 sec
2023-04-03 17:42:45,012 			Loss:    4.095e-04    			Backward time: 	 0.09 sec 
2023-04-03 17:42:45,012 ADAM: Layer 0 -> dw_min:1.0000e+00  dw_max:1.0000e+00 lr:1.0000e-05
2023-04-03 17:42:45,012 ADAM: Layer 1 -> dw_min:9.9999e-01  dw_max:1.0000e+00 lr:1.0000e-05
2023-04-03 17:42:45,012 ADAM: Layer 2 -> dw_min:9.9999e-01  dw_max:1.0000e+00 lr:1.0000e-05
2023-04-03 17:42:45,013 ADAM: Layer 3 -> dw_min:9.9999e-01  dw_max:1.0000e+00 lr:1.0000e-05
2023-04-03 17:42:45,114 			Learning rate: weights:   1.000e-05    
2023-04-03 17:42:45,114 			Last test performance: 99.41%
2023-04-03 17:42:45,114 ----------------
2023-04-03 17:42:50,647   87  => 112   		Training 486 pattern with 100.00% 	Forward time: 	 5.43 sec
2023-04-03 17:42:50,647 			Loss:    8.069e-04    			Backward time: 	 0.09 sec 
2023-04-03 17:42:50,648 ADAM: Layer 0 -> dw_min:1.0000e+00  dw_max:1.0000e+00 lr:1.0000e-05
2023-04-03 17:42:50,648 ADAM: Layer 1 -> dw_min:9.9999e-01  dw_max:1.0000e+00 lr:1.0000e-05
2023-04-03 17:42:50,648 ADAM: Layer 2 -> dw_min:9.9998e-01  dw_max:1.0000e+00 lr:1.0000e-05
2023-04-03 17:42:50,648 ADAM: Layer 3 -> dw_min:9.9999e-01  dw_max:1.0000e+00 lr:1.0000e-05
2023-04-03 17:42:50,699 			Learning rate: weights:   1.000e-05    
2023-04-03 17:42:50,699 			Last test performance: 99.41%
2023-04-03 17:42:50,699 ----------------
2023-04-03 17:42:56,270   87  => 113   		Training 486 pattern with 100.00% 	Forward time: 	 5.47 sec
2023-04-03 17:42:56,270 			Loss:    3.863e-04    			Backward time: 	 0.10 sec 
2023-04-03 17:42:56,270 ADAM: Layer 0 -> dw_min:1.0000e+00  dw_max:1.0000e+00 lr:1.0000e-05
2023-04-03 17:42:56,270 ADAM: Layer 1 -> dw_min:9.9999e-01  dw_max:1.0000e+00 lr:1.0000e-05
2023-04-03 17:42:56,270 ADAM: Layer 2 -> dw_min:9.9999e-01  dw_max:1.0000e+00 lr:1.0000e-05
2023-04-03 17:42:56,271 ADAM: Layer 3 -> dw_min:9.9999e-01  dw_max:1.0000e+00 lr:1.0000e-05
2023-04-03 17:42:56,354 			Learning rate: weights:   1.000e-05    
2023-04-03 17:42:56,354 			Last test performance: 99.41%
2023-04-03 17:42:56,354 ----------------
2023-04-03 17:43:01,943   87  => 114   		Training 486 pattern with 100.00% 	Forward time: 	 5.49 sec
2023-04-03 17:43:01,943 			Loss:    2.249e-03    			Backward time: 	 0.10 sec 
2023-04-03 17:43:01,943 ADAM: Layer 0 -> dw_min:1.0000e+00  dw_max:1.0000e+00 lr:1.0000e-05
2023-04-03 17:43:01,944 ADAM: Layer 1 -> dw_min:9.9999e-01  dw_max:1.0000e+00 lr:1.0000e-05
2023-04-03 17:43:01,944 ADAM: Layer 2 -> dw_min:9.9999e-01  dw_max:1.0000e+00 lr:1.0000e-05
2023-04-03 17:43:01,944 ADAM: Layer 3 -> dw_min:9.9999e-01  dw_max:1.0000e+00 lr:1.0000e-05
2023-04-03 17:43:02,000 			Learning rate: weights:   1.000e-05    
2023-04-03 17:43:02,000 			Last test performance: 99.41%
2023-04-03 17:43:02,000 ----------------
2023-04-03 17:43:07,478   87  => 115   		Training 486 pattern with 100.00% 	Forward time: 	 5.38 sec
2023-04-03 17:43:07,478 			Loss:    1.138e-03    			Backward time: 	 0.10 sec 
2023-04-03 17:43:07,478 ADAM: Layer 0 -> dw_min:1.0000e+00  dw_max:1.0000e+00 lr:1.0000e-05
2023-04-03 17:43:07,478 ADAM: Layer 1 -> dw_min:9.9999e-01  dw_max:1.0000e+00 lr:1.0000e-05
2023-04-03 17:43:07,478 ADAM: Layer 2 -> dw_min:9.9998e-01  dw_max:1.0000e+00 lr:1.0000e-05
2023-04-03 17:43:07,478 ADAM: Layer 3 -> dw_min:1.0000e+00  dw_max:1.0000e+00 lr:1.0000e-05
2023-04-03 17:43:07,555 			Learning rate: weights:   1.000e-05    
2023-04-03 17:43:07,556 			Last test performance: 99.41%
2023-04-03 17:43:07,556 ----------------
2023-04-03 17:43:13,079   87  => 116   		Training 486 pattern with 99.79% 	Forward time: 	 5.42 sec
2023-04-03 17:43:13,079 			Loss:    1.133e-02    			Backward time: 	 0.10 sec 
2023-04-03 17:43:13,079 ADAM: Layer 0 -> dw_min:1.0000e+00  dw_max:1.0000e+00 lr:1.0000e-05
2023-04-03 17:43:13,079 ADAM: Layer 1 -> dw_min:9.9999e-01  dw_max:1.0000e+00 lr:1.0000e-05
2023-04-03 17:43:13,079 ADAM: Layer 2 -> dw_min:9.9999e-01  dw_max:1.0000e+00 lr:1.0000e-05
2023-04-03 17:43:13,080 ADAM: Layer 3 -> dw_min:1.0000e+00  dw_max:1.0000e+00 lr:1.0000e-05
2023-04-03 17:43:13,149 			Learning rate: weights:   1.000e-05    
2023-04-03 17:43:13,149 			Last test performance: 99.41%
2023-04-03 17:43:13,149 ----------------
2023-04-03 17:43:18,690   87  => 117   		Training 486 pattern with 100.00% 	Forward time: 	 5.44 sec
2023-04-03 17:43:18,690 			Loss:    3.190e-03    			Backward time: 	 0.10 sec 
2023-04-03 17:43:18,690 ADAM: Layer 0 -> dw_min:1.0000e+00  dw_max:1.0000e+00 lr:1.0000e-05
2023-04-03 17:43:18,690 ADAM: Layer 1 -> dw_min:9.9999e-01  dw_max:1.0000e+00 lr:1.0000e-05
2023-04-03 17:43:18,690 ADAM: Layer 2 -> dw_min:9.9998e-01  dw_max:1.0000e+00 lr:1.0000e-05
2023-04-03 17:43:18,691 ADAM: Layer 3 -> dw_min:9.9999e-01  dw_max:1.0000e+00 lr:1.0000e-05
2023-04-03 17:43:18,755 			Learning rate: weights:   1.000e-05    
2023-04-03 17:43:18,756 			Last test performance: 99.41%
2023-04-03 17:43:18,756 ----------------
2023-04-03 17:43:24,221   87  => 118   		Training 486 pattern with 100.00% 	Forward time: 	 5.36 sec
2023-04-03 17:43:24,221 			Loss:    9.698e-04    			Backward time: 	 0.10 sec 
2023-04-03 17:43:24,222 ADAM: Layer 0 -> dw_min:1.0000e+00  dw_max:1.0000e+00 lr:1.0000e-05
2023-04-03 17:43:24,222 ADAM: Layer 1 -> dw_min:9.9999e-01  dw_max:1.0000e+00 lr:1.0000e-05
2023-04-03 17:43:24,222 ADAM: Layer 2 -> dw_min:9.9999e-01  dw_max:1.0000e+00 lr:1.0000e-05
2023-04-03 17:43:24,222 ADAM: Layer 3 -> dw_min:9.9999e-01  dw_max:1.0000e+00 lr:1.0000e-05
2023-04-03 17:43:24,262 			Learning rate: weights:   1.000e-05    
2023-04-03 17:43:24,262 			Last test performance: 99.41%
2023-04-03 17:43:24,262 ----------------
2023-04-03 17:43:29,737   87  => 119   		Training 486 pattern with 100.00% 	Forward time: 	 5.37 sec
2023-04-03 17:43:29,737 			Loss:    8.858e-04    			Backward time: 	 0.10 sec 
2023-04-03 17:43:29,737 ADAM: Layer 0 -> dw_min:1.0000e+00  dw_max:1.0000e+00 lr:1.0000e-05
2023-04-03 17:43:29,737 ADAM: Layer 1 -> dw_min:9.9999e-01  dw_max:1.0000e+00 lr:1.0000e-05
2023-04-03 17:43:29,737 ADAM: Layer 2 -> dw_min:9.9999e-01  dw_max:1.0000e+00 lr:1.0000e-05
2023-04-03 17:43:29,737 ADAM: Layer 3 -> dw_min:9.9999e-01  dw_max:1.0000e+00 lr:1.0000e-05
2023-04-03 17:43:29,762 			Learning rate: weights:   1.000e-05    
2023-04-03 17:43:29,762 			Last test performance: 99.41%
2023-04-03 17:43:29,762 ----------------
2023-04-03 17:43:35,289   87  => 120   		Training 486 pattern with 100.00% 	Forward time: 	 5.43 sec
2023-04-03 17:43:35,289 			Loss:    4.061e-04    			Backward time: 	 0.10 sec 
2023-04-03 17:43:35,289 ADAM: Layer 0 -> dw_min:1.0000e+00  dw_max:1.0000e+00 lr:1.0000e-05
2023-04-03 17:43:35,289 ADAM: Layer 1 -> dw_min:9.9999e-01  dw_max:1.0000e+00 lr:1.0000e-05
2023-04-03 17:43:35,289 ADAM: Layer 2 -> dw_min:9.9999e-01  dw_max:1.0000e+00 lr:1.0000e-05
2023-04-03 17:43:35,289 ADAM: Layer 3 -> dw_min:9.9999e-01  dw_max:1.0000e+00 lr:1.0000e-05
2023-04-03 17:43:35,304 			Learning rate: weights:   1.000e-05    
2023-04-03 17:43:35,304 			Last test performance: 99.41%
2023-04-03 17:43:35,304 ----------------
2023-04-03 17:43:40,809   87  => 121   		Training 486 pattern with 100.00% 	Forward time: 	 5.40 sec
2023-04-03 17:43:40,810 			Loss:    3.007e-03    			Backward time: 	 0.09 sec 
2023-04-03 17:43:40,810 ADAM: Layer 0 -> dw_min:1.0000e+00  dw_max:1.0000e+00 lr:1.0000e-05
2023-04-03 17:43:40,810 ADAM: Layer 1 -> dw_min:9.9999e-01  dw_max:1.0000e+00 lr:1.0000e-05
2023-04-03 17:43:40,810 ADAM: Layer 2 -> dw_min:9.9998e-01  dw_max:1.0000e+00 lr:1.0000e-05
2023-04-03 17:43:40,810 ADAM: Layer 3 -> dw_min:9.9999e-01  dw_max:1.0000e+00 lr:1.0000e-05
2023-04-03 17:43:40,881 			Learning rate: weights:   1.000e-05    
2023-04-03 17:43:40,881 			Last test performance: 99.41%
2023-04-03 17:43:40,881 ----------------
2023-04-03 17:43:46,462   87  => 122   		Training 486 pattern with 99.79% 	Forward time: 	 5.48 sec
2023-04-03 17:43:46,462 			Loss:    2.716e-03    			Backward time: 	 0.10 sec 
2023-04-03 17:43:46,462 ADAM: Layer 0 -> dw_min:1.0000e+00  dw_max:1.0000e+00 lr:1.0000e-05
2023-04-03 17:43:46,462 ADAM: Layer 1 -> dw_min:9.9999e-01  dw_max:1.0000e+00 lr:1.0000e-05
2023-04-03 17:43:46,463 ADAM: Layer 2 -> dw_min:9.9999e-01  dw_max:1.0000e+00 lr:1.0000e-05
2023-04-03 17:43:46,463 ADAM: Layer 3 -> dw_min:9.9999e-01  dw_max:1.0000e+00 lr:1.0000e-05
2023-04-03 17:43:46,480 			Learning rate: weights:   1.000e-05    
2023-04-03 17:43:46,480 			Last test performance: 99.41%
2023-04-03 17:43:46,480 ----------------
2023-04-03 17:43:51,962   87  => 123   		Training 486 pattern with 99.58% 	Forward time: 	 5.38 sec
2023-04-03 17:43:51,962 			Loss:    1.570e-02    			Backward time: 	 0.10 sec 
2023-04-03 17:43:51,962 ADAM: Layer 0 -> dw_min:1.0000e+00  dw_max:1.0000e+00 lr:1.0000e-05
2023-04-03 17:43:51,962 ADAM: Layer 1 -> dw_min:9.9999e-01  dw_max:1.0000e+00 lr:1.0000e-05
2023-04-03 17:43:51,962 ADAM: Layer 2 -> dw_min:9.9999e-01  dw_max:1.0000e+00 lr:1.0000e-05
2023-04-03 17:43:51,962 ADAM: Layer 3 -> dw_min:9.9999e-01  dw_max:1.0000e+00 lr:1.0000e-05
2023-04-03 17:43:52,057 			Learning rate: weights:   1.000e-05    
2023-04-03 17:43:52,057 			Last test performance: 99.41%
2023-04-03 17:43:52,057 ----------------
2023-04-03 17:43:57,564   87  => 124   		Training 486 pattern with 100.00% 	Forward time: 	 5.41 sec
2023-04-03 17:43:57,564 			Loss:    3.015e-03    			Backward time: 	 0.10 sec 
2023-04-03 17:43:57,564 ADAM: Layer 0 -> dw_min:1.0000e+00  dw_max:1.0000e+00 lr:1.0000e-05
2023-04-03 17:43:57,565 ADAM: Layer 1 -> dw_min:9.9999e-01  dw_max:1.0000e+00 lr:1.0000e-05
2023-04-03 17:43:57,565 ADAM: Layer 2 -> dw_min:9.9999e-01  dw_max:1.0000e+00 lr:1.0000e-05
2023-04-03 17:43:57,565 ADAM: Layer 3 -> dw_min:9.9999e-01  dw_max:1.0000e+00 lr:1.0000e-05
2023-04-03 17:43:57,633 
2023-04-03 17:43:57,633 Testing:
2023-04-03 17:43:57,915 		24 of 10000 with 95.83% 	 Time used:  0.28 sec
2023-04-03 17:43:58,185 		48 of 10000 with 95.83% 	 Time used:  0.27 sec
2023-04-03 17:43:58,463 		72 of 10000 with 97.22% 	 Time used:  0.28 sec
2023-04-03 17:43:58,728 		96 of 10000 with 96.88% 	 Time used:  0.26 sec
2023-04-03 17:43:59,018 		120 of 10000 with 97.50% 	 Time used:  0.29 sec
2023-04-03 17:43:59,273 		144 of 10000 with 97.22% 	 Time used:  0.26 sec
2023-04-03 17:43:59,542 		168 of 10000 with 97.02% 	 Time used:  0.27 sec
2023-04-03 17:43:59,806 		192 of 10000 with 97.40% 	 Time used:  0.26 sec
2023-04-03 17:44:00,082 		216 of 10000 with 97.69% 	 Time used:  0.28 sec
2023-04-03 17:44:00,357 		240 of 10000 with 97.92% 	 Time used:  0.27 sec
2023-04-03 17:44:00,624 		264 of 10000 with 98.11% 	 Time used:  0.27 sec
2023-04-03 17:44:00,896 		288 of 10000 with 98.26% 	 Time used:  0.27 sec
2023-04-03 17:44:01,187 		312 of 10000 with 98.08% 	 Time used:  0.29 sec
2023-04-03 17:44:01,464 		336 of 10000 with 98.21% 	 Time used:  0.28 sec
2023-04-03 17:44:01,749 		360 of 10000 with 98.33% 	 Time used:  0.29 sec
2023-04-03 17:44:02,030 		384 of 10000 with 98.44% 	 Time used:  0.28 sec
2023-04-03 17:44:02,311 		408 of 10000 with 98.53% 	 Time used:  0.28 sec
2023-04-03 17:44:02,585 		432 of 10000 with 98.61% 	 Time used:  0.27 sec
2023-04-03 17:44:02,853 		456 of 10000 with 98.25% 	 Time used:  0.27 sec
2023-04-03 17:44:03,148 		480 of 10000 with 98.33% 	 Time used:  0.29 sec
2023-04-03 17:44:03,409 		504 of 10000 with 98.41% 	 Time used:  0.26 sec
2023-04-03 17:44:03,690 		528 of 10000 with 98.48% 	 Time used:  0.28 sec
2023-04-03 17:44:03,960 		552 of 10000 with 98.55% 	 Time used:  0.27 sec
2023-04-03 17:44:04,228 		576 of 10000 with 98.44% 	 Time used:  0.27 sec
2023-04-03 17:44:04,481 		600 of 10000 with 98.50% 	 Time used:  0.25 sec
2023-04-03 17:44:04,761 		624 of 10000 with 98.56% 	 Time used:  0.28 sec
2023-04-03 17:44:05,022 		648 of 10000 with 98.61% 	 Time used:  0.26 sec
2023-04-03 17:44:05,293 		672 of 10000 with 98.51% 	 Time used:  0.27 sec
2023-04-03 17:44:05,567 		696 of 10000 with 98.56% 	 Time used:  0.27 sec
2023-04-03 17:44:05,825 		720 of 10000 with 98.61% 	 Time used:  0.26 sec
2023-04-03 17:44:06,079 		744 of 10000 with 98.66% 	 Time used:  0.25 sec
2023-04-03 17:44:06,358 		768 of 10000 with 98.70% 	 Time used:  0.28 sec
2023-04-03 17:44:06,644 		792 of 10000 with 98.74% 	 Time used:  0.29 sec
2023-04-03 17:44:06,919 		816 of 10000 with 98.77% 	 Time used:  0.27 sec
2023-04-03 17:44:07,211 		840 of 10000 with 98.69% 	 Time used:  0.29 sec
2023-04-03 17:44:07,479 		864 of 10000 with 98.61% 	 Time used:  0.27 sec
2023-04-03 17:44:07,763 		888 of 10000 with 98.65% 	 Time used:  0.28 sec
2023-04-03 17:44:08,027 		912 of 10000 with 98.46% 	 Time used:  0.26 sec
2023-04-03 17:44:08,303 		936 of 10000 with 98.50% 	 Time used:  0.28 sec
2023-04-03 17:44:08,578 		960 of 10000 with 98.54% 	 Time used:  0.28 sec
2023-04-03 17:44:08,845 		984 of 10000 with 98.58% 	 Time used:  0.27 sec
2023-04-03 17:44:09,134 		1008 of 10000 with 98.51% 	 Time used:  0.29 sec
2023-04-03 17:44:09,403 		1032 of 10000 with 98.55% 	 Time used:  0.27 sec
2023-04-03 17:44:09,659 		1056 of 10000 with 98.58% 	 Time used:  0.26 sec
2023-04-03 17:44:09,931 		1080 of 10000 with 98.61% 	 Time used:  0.27 sec
2023-04-03 17:44:10,197 		1104 of 10000 with 98.64% 	 Time used:  0.27 sec
2023-04-03 17:44:10,462 		1128 of 10000 with 98.67% 	 Time used:  0.26 sec
2023-04-03 17:44:10,740 		1152 of 10000 with 98.70% 	 Time used:  0.28 sec
2023-04-03 17:44:11,012 		1176 of 10000 with 98.72% 	 Time used:  0.27 sec
2023-04-03 17:44:11,261 		1200 of 10000 with 98.75% 	 Time used:  0.25 sec
2023-04-03 17:44:11,535 		1224 of 10000 with 98.77% 	 Time used:  0.27 sec
2023-04-03 17:44:11,808 		1248 of 10000 with 98.80% 	 Time used:  0.27 sec
2023-04-03 17:44:12,082 		1272 of 10000 with 98.82% 	 Time used:  0.27 sec
2023-04-03 17:44:12,359 		1296 of 10000 with 98.84% 	 Time used:  0.28 sec
2023-04-03 17:44:12,631 		1320 of 10000 with 98.86% 	 Time used:  0.27 sec
2023-04-03 17:44:12,914 		1344 of 10000 with 98.88% 	 Time used:  0.28 sec
2023-04-03 17:44:13,177 		1368 of 10000 with 98.90% 	 Time used:  0.26 sec
2023-04-03 17:44:13,467 		1392 of 10000 with 98.92% 	 Time used:  0.29 sec
2023-04-03 17:44:13,735 		1416 of 10000 with 98.94% 	 Time used:  0.27 sec
2023-04-03 17:44:13,982 		1440 of 10000 with 98.96% 	 Time used:  0.25 sec
2023-04-03 17:44:14,263 		1464 of 10000 with 98.98% 	 Time used:  0.28 sec
2023-04-03 17:44:14,553 		1488 of 10000 with 98.92% 	 Time used:  0.29 sec
2023-04-03 17:44:14,818 		1512 of 10000 with 98.94% 	 Time used:  0.26 sec
2023-04-03 17:44:15,081 		1536 of 10000 with 98.96% 	 Time used:  0.26 sec
2023-04-03 17:44:15,372 		1560 of 10000 with 98.97% 	 Time used:  0.29 sec
2023-04-03 17:44:15,649 		1584 of 10000 with 98.99% 	 Time used:  0.28 sec
2023-04-03 17:44:15,915 		1608 of 10000 with 99.00% 	 Time used:  0.27 sec
2023-04-03 17:44:16,177 		1632 of 10000 with 98.96% 	 Time used:  0.26 sec
2023-04-03 17:44:16,443 		1656 of 10000 with 98.97% 	 Time used:  0.27 sec
2023-04-03 17:44:16,711 		1680 of 10000 with 98.99% 	 Time used:  0.27 sec
2023-04-03 17:44:16,977 		1704 of 10000 with 99.00% 	 Time used:  0.27 sec
2023-04-03 17:44:17,240 		1728 of 10000 with 98.96% 	 Time used:  0.26 sec
2023-04-03 17:44:17,493 		1752 of 10000 with 98.97% 	 Time used:  0.25 sec
2023-04-03 17:44:17,767 		1776 of 10000 with 98.99% 	 Time used:  0.27 sec
2023-04-03 17:44:18,049 		1800 of 10000 with 99.00% 	 Time used:  0.28 sec
2023-04-03 17:44:18,332 		1824 of 10000 with 99.01% 	 Time used:  0.28 sec
2023-04-03 17:44:18,625 		1848 of 10000 with 99.03% 	 Time used:  0.29 sec
2023-04-03 17:44:18,890 		1872 of 10000 with 98.99% 	 Time used:  0.27 sec
2023-04-03 17:44:19,134 		1896 of 10000 with 99.00% 	 Time used:  0.24 sec
2023-04-03 17:44:19,406 		1920 of 10000 with 99.01% 	 Time used:  0.27 sec
2023-04-03 17:44:19,691 		1944 of 10000 with 99.02% 	 Time used:  0.28 sec
2023-04-03 17:44:19,958 		1968 of 10000 with 99.03% 	 Time used:  0.27 sec
2023-04-03 17:44:20,232 		1992 of 10000 with 99.05% 	 Time used:  0.27 sec
2023-04-03 17:44:20,495 		2016 of 10000 with 99.06% 	 Time used:  0.26 sec
2023-04-03 17:44:20,771 		2040 of 10000 with 99.07% 	 Time used:  0.28 sec
2023-04-03 17:44:21,043 		2064 of 10000 with 99.08% 	 Time used:  0.27 sec
2023-04-03 17:44:21,317 		2088 of 10000 with 99.09% 	 Time used:  0.27 sec
2023-04-03 17:44:21,580 		2112 of 10000 with 99.10% 	 Time used:  0.26 sec
2023-04-03 17:44:21,829 		2136 of 10000 with 99.11% 	 Time used:  0.25 sec
2023-04-03 17:44:22,110 		2160 of 10000 with 99.12% 	 Time used:  0.28 sec
2023-04-03 17:44:22,378 		2184 of 10000 with 99.13% 	 Time used:  0.27 sec
2023-04-03 17:44:22,649 		2208 of 10000 with 99.14% 	 Time used:  0.27 sec
2023-04-03 17:44:22,934 		2232 of 10000 with 99.15% 	 Time used:  0.29 sec
2023-04-03 17:44:23,229 		2256 of 10000 with 99.16% 	 Time used:  0.29 sec
2023-04-03 17:44:23,503 		2280 of 10000 with 99.17% 	 Time used:  0.27 sec
2023-04-03 17:44:23,786 		2304 of 10000 with 99.18% 	 Time used:  0.28 sec
2023-04-03 17:44:24,028 		2328 of 10000 with 99.18% 	 Time used:  0.24 sec
2023-04-03 17:44:24,304 		2352 of 10000 with 99.19% 	 Time used:  0.28 sec
2023-04-03 17:44:24,565 		2376 of 10000 with 99.20% 	 Time used:  0.26 sec
2023-04-03 17:44:24,838 		2400 of 10000 with 99.21% 	 Time used:  0.27 sec
2023-04-03 17:44:25,099 		2424 of 10000 with 99.22% 	 Time used:  0.26 sec
2023-04-03 17:44:25,400 		2448 of 10000 with 99.22% 	 Time used:  0.30 sec
2023-04-03 17:44:25,668 		2472 of 10000 with 99.23% 	 Time used:  0.27 sec
2023-04-03 17:44:25,950 		2496 of 10000 with 99.24% 	 Time used:  0.28 sec
2023-04-03 17:44:26,240 		2520 of 10000 with 99.25% 	 Time used:  0.29 sec
2023-04-03 17:44:26,517 		2544 of 10000 with 99.25% 	 Time used:  0.28 sec
2023-04-03 17:44:26,796 		2568 of 10000 with 99.26% 	 Time used:  0.28 sec
2023-04-03 17:44:27,075 		2592 of 10000 with 99.27% 	 Time used:  0.28 sec
2023-04-03 17:44:27,346 		2616 of 10000 with 99.27% 	 Time used:  0.27 sec
2023-04-03 17:44:27,622 		2640 of 10000 with 99.28% 	 Time used:  0.28 sec
2023-04-03 17:44:27,873 		2664 of 10000 with 99.29% 	 Time used:  0.25 sec
2023-04-03 17:44:28,161 		2688 of 10000 with 99.29% 	 Time used:  0.29 sec
2023-04-03 17:44:28,457 		2712 of 10000 with 99.30% 	 Time used:  0.30 sec
2023-04-03 17:44:28,744 		2736 of 10000 with 99.31% 	 Time used:  0.29 sec
2023-04-03 17:44:29,022 		2760 of 10000 with 99.31% 	 Time used:  0.28 sec
2023-04-03 17:44:29,295 		2784 of 10000 with 99.32% 	 Time used:  0.27 sec
2023-04-03 17:44:29,557 		2808 of 10000 with 99.32% 	 Time used:  0.26 sec
2023-04-03 17:44:29,835 		2832 of 10000 with 99.33% 	 Time used:  0.28 sec
2023-04-03 17:44:30,088 		2856 of 10000 with 99.33% 	 Time used:  0.25 sec
2023-04-03 17:44:30,363 		2880 of 10000 with 99.34% 	 Time used:  0.27 sec
2023-04-03 17:44:30,625 		2904 of 10000 with 99.35% 	 Time used:  0.26 sec
2023-04-03 17:44:30,912 		2928 of 10000 with 99.35% 	 Time used:  0.29 sec
2023-04-03 17:44:31,185 		2952 of 10000 with 99.36% 	 Time used:  0.27 sec
2023-04-03 17:44:31,455 		2976 of 10000 with 99.36% 	 Time used:  0.27 sec
2023-04-03 17:44:31,724 		3000 of 10000 with 99.37% 	 Time used:  0.27 sec
2023-04-03 17:44:31,994 		3024 of 10000 with 99.37% 	 Time used:  0.27 sec
2023-04-03 17:44:32,271 		3048 of 10000 with 99.38% 	 Time used:  0.28 sec
2023-04-03 17:44:32,541 		3072 of 10000 with 99.38% 	 Time used:  0.27 sec
2023-04-03 17:44:32,820 		3096 of 10000 with 99.39% 	 Time used:  0.28 sec
2023-04-03 17:44:33,112 		3120 of 10000 with 99.39% 	 Time used:  0.29 sec
2023-04-03 17:44:33,380 		3144 of 10000 with 99.40% 	 Time used:  0.27 sec
2023-04-03 17:44:33,655 		3168 of 10000 with 99.37% 	 Time used:  0.28 sec
2023-04-03 17:44:33,933 		3192 of 10000 with 99.34% 	 Time used:  0.28 sec
2023-04-03 17:44:34,205 		3216 of 10000 with 99.35% 	 Time used:  0.27 sec
2023-04-03 17:44:34,488 		3240 of 10000 with 99.35% 	 Time used:  0.28 sec
2023-04-03 17:44:34,766 		3264 of 10000 with 99.36% 	 Time used:  0.28 sec
2023-04-03 17:44:35,036 		3288 of 10000 with 99.33% 	 Time used:  0.27 sec
2023-04-03 17:44:35,306 		3312 of 10000 with 99.34% 	 Time used:  0.27 sec
2023-04-03 17:44:35,579 		3336 of 10000 with 99.34% 	 Time used:  0.27 sec
2023-04-03 17:44:35,858 		3360 of 10000 with 99.35% 	 Time used:  0.28 sec
2023-04-03 17:44:36,143 		3384 of 10000 with 99.35% 	 Time used:  0.28 sec
2023-04-03 17:44:36,406 		3408 of 10000 with 99.35% 	 Time used:  0.26 sec
2023-04-03 17:44:36,693 		3432 of 10000 with 99.36% 	 Time used:  0.29 sec
2023-04-03 17:44:36,955 		3456 of 10000 with 99.36% 	 Time used:  0.26 sec
2023-04-03 17:44:37,204 		3480 of 10000 with 99.37% 	 Time used:  0.25 sec
2023-04-03 17:44:37,470 		3504 of 10000 with 99.37% 	 Time used:  0.27 sec
2023-04-03 17:44:37,737 		3528 of 10000 with 99.38% 	 Time used:  0.27 sec
2023-04-03 17:44:38,016 		3552 of 10000 with 99.38% 	 Time used:  0.28 sec
2023-04-03 17:44:38,269 		3576 of 10000 with 99.36% 	 Time used:  0.25 sec
2023-04-03 17:44:38,551 		3600 of 10000 with 99.36% 	 Time used:  0.28 sec
2023-04-03 17:44:38,832 		3624 of 10000 with 99.37% 	 Time used:  0.28 sec
2023-04-03 17:44:39,112 		3648 of 10000 with 99.37% 	 Time used:  0.28 sec
2023-04-03 17:44:39,390 		3672 of 10000 with 99.37% 	 Time used:  0.28 sec
2023-04-03 17:44:39,672 		3696 of 10000 with 99.38% 	 Time used:  0.28 sec
2023-04-03 17:44:39,956 		3720 of 10000 with 99.38% 	 Time used:  0.28 sec
2023-04-03 17:44:40,235 		3744 of 10000 with 99.39% 	 Time used:  0.28 sec
2023-04-03 17:44:40,497 		3768 of 10000 with 99.39% 	 Time used:  0.26 sec
2023-04-03 17:44:40,776 		3792 of 10000 with 99.39% 	 Time used:  0.28 sec
2023-04-03 17:44:41,048 		3816 of 10000 with 99.40% 	 Time used:  0.27 sec
2023-04-03 17:44:41,316 		3840 of 10000 with 99.40% 	 Time used:  0.27 sec
2023-04-03 17:44:41,594 		3864 of 10000 with 99.38% 	 Time used:  0.28 sec
2023-04-03 17:44:41,858 		3888 of 10000 with 99.38% 	 Time used:  0.26 sec
2023-04-03 17:44:42,121 		3912 of 10000 with 99.39% 	 Time used:  0.26 sec
2023-04-03 17:44:42,403 		3936 of 10000 with 99.39% 	 Time used:  0.28 sec
2023-04-03 17:44:42,667 		3960 of 10000 with 99.39% 	 Time used:  0.26 sec
2023-04-03 17:44:42,909 		3984 of 10000 with 99.40% 	 Time used:  0.24 sec
2023-04-03 17:44:43,193 		4008 of 10000 with 99.38% 	 Time used:  0.28 sec
2023-04-03 17:44:43,461 		4032 of 10000 with 99.38% 	 Time used:  0.27 sec
2023-04-03 17:44:43,727 		4056 of 10000 with 99.38% 	 Time used:  0.27 sec
2023-04-03 17:44:44,010 		4080 of 10000 with 99.39% 	 Time used:  0.28 sec
2023-04-03 17:44:44,283 		4104 of 10000 with 99.39% 	 Time used:  0.27 sec
2023-04-03 17:44:44,550 		4128 of 10000 with 99.39% 	 Time used:  0.27 sec
2023-04-03 17:44:44,827 		4152 of 10000 with 99.40% 	 Time used:  0.28 sec
2023-04-03 17:44:45,099 		4176 of 10000 with 99.40% 	 Time used:  0.27 sec
2023-04-03 17:44:45,379 		4200 of 10000 with 99.38% 	 Time used:  0.28 sec
2023-04-03 17:44:45,637 		4224 of 10000 with 99.38% 	 Time used:  0.26 sec
2023-04-03 17:44:45,909 		4248 of 10000 with 99.39% 	 Time used:  0.27 sec
2023-04-03 17:44:46,174 		4272 of 10000 with 99.39% 	 Time used:  0.27 sec
2023-04-03 17:44:46,458 		4296 of 10000 with 99.39% 	 Time used:  0.28 sec
2023-04-03 17:44:46,720 		4320 of 10000 with 99.40% 	 Time used:  0.26 sec
2023-04-03 17:44:46,990 		4344 of 10000 with 99.40% 	 Time used:  0.27 sec
2023-04-03 17:44:47,272 		4368 of 10000 with 99.40% 	 Time used:  0.28 sec
2023-04-03 17:44:47,539 		4392 of 10000 with 99.39% 	 Time used:  0.27 sec
2023-04-03 17:44:47,799 		4416 of 10000 with 99.39% 	 Time used:  0.26 sec
2023-04-03 17:44:48,066 		4440 of 10000 with 99.39% 	 Time used:  0.27 sec
2023-04-03 17:44:48,335 		4464 of 10000 with 99.40% 	 Time used:  0.27 sec
2023-04-03 17:44:48,604 		4488 of 10000 with 99.40% 	 Time used:  0.27 sec
2023-04-03 17:44:48,888 		4512 of 10000 with 99.36% 	 Time used:  0.28 sec
2023-04-03 17:44:49,169 		4536 of 10000 with 99.36% 	 Time used:  0.28 sec
2023-04-03 17:44:49,416 		4560 of 10000 with 99.36% 	 Time used:  0.25 sec
2023-04-03 17:44:49,700 		4584 of 10000 with 99.37% 	 Time used:  0.28 sec
2023-04-03 17:44:49,987 		4608 of 10000 with 99.37% 	 Time used:  0.29 sec
2023-04-03 17:44:50,253 		4632 of 10000 with 99.37% 	 Time used:  0.27 sec
2023-04-03 17:44:50,528 		4656 of 10000 with 99.38% 	 Time used:  0.27 sec
2023-04-03 17:44:50,814 		4680 of 10000 with 99.38% 	 Time used:  0.29 sec
2023-04-03 17:44:51,099 		4704 of 10000 with 99.38% 	 Time used:  0.28 sec
2023-04-03 17:44:51,370 		4728 of 10000 with 99.37% 	 Time used:  0.27 sec
2023-04-03 17:44:51,625 		4752 of 10000 with 99.37% 	 Time used:  0.25 sec
2023-04-03 17:44:51,901 		4776 of 10000 with 99.37% 	 Time used:  0.28 sec
2023-04-03 17:44:52,175 		4800 of 10000 with 99.38% 	 Time used:  0.27 sec
2023-04-03 17:44:52,448 		4824 of 10000 with 99.38% 	 Time used:  0.27 sec
2023-04-03 17:44:52,734 		4848 of 10000 with 99.38% 	 Time used:  0.28 sec
2023-04-03 17:44:53,008 		4872 of 10000 with 99.36% 	 Time used:  0.27 sec
2023-04-03 17:44:53,303 		4896 of 10000 with 99.37% 	 Time used:  0.29 sec
2023-04-03 17:44:53,573 		4920 of 10000 with 99.37% 	 Time used:  0.27 sec
2023-04-03 17:44:53,833 		4944 of 10000 with 99.37% 	 Time used:  0.26 sec
2023-04-03 17:44:54,128 		4968 of 10000 with 99.38% 	 Time used:  0.29 sec
2023-04-03 17:44:54,419 		4992 of 10000 with 99.38% 	 Time used:  0.29 sec
2023-04-03 17:44:54,704 		5016 of 10000 with 99.38% 	 Time used:  0.28 sec
2023-04-03 17:44:54,995 		5040 of 10000 with 99.38% 	 Time used:  0.29 sec
2023-04-03 17:44:55,272 		5064 of 10000 with 99.39% 	 Time used:  0.28 sec
2023-04-03 17:44:55,553 		5088 of 10000 with 99.39% 	 Time used:  0.28 sec
2023-04-03 17:44:55,818 		5112 of 10000 with 99.39% 	 Time used:  0.26 sec
2023-04-03 17:44:56,118 		5136 of 10000 with 99.40% 	 Time used:  0.30 sec
2023-04-03 17:44:56,391 		5160 of 10000 with 99.40% 	 Time used:  0.27 sec
2023-04-03 17:44:56,673 		5184 of 10000 with 99.40% 	 Time used:  0.28 sec
2023-04-03 17:44:56,928 		5208 of 10000 with 99.40% 	 Time used:  0.25 sec
2023-04-03 17:44:57,206 		5232 of 10000 with 99.41% 	 Time used:  0.28 sec
2023-04-03 17:44:57,483 		5256 of 10000 with 99.41% 	 Time used:  0.28 sec
2023-04-03 17:44:57,740 		5280 of 10000 with 99.41% 	 Time used:  0.26 sec
2023-04-03 17:44:58,023 		5304 of 10000 with 99.42% 	 Time used:  0.28 sec
2023-04-03 17:44:58,293 		5328 of 10000 with 99.42% 	 Time used:  0.27 sec
2023-04-03 17:44:58,575 		5352 of 10000 with 99.42% 	 Time used:  0.28 sec
2023-04-03 17:44:58,830 		5376 of 10000 with 99.42% 	 Time used:  0.25 sec
2023-04-03 17:44:59,105 		5400 of 10000 with 99.43% 	 Time used:  0.27 sec
2023-04-03 17:44:59,384 		5424 of 10000 with 99.43% 	 Time used:  0.28 sec
2023-04-03 17:44:59,651 		5448 of 10000 with 99.43% 	 Time used:  0.27 sec
2023-04-03 17:44:59,931 		5472 of 10000 with 99.42% 	 Time used:  0.28 sec
2023-04-03 17:45:00,207 		5496 of 10000 with 99.42% 	 Time used:  0.28 sec
2023-04-03 17:45:00,494 		5520 of 10000 with 99.42% 	 Time used:  0.29 sec
2023-04-03 17:45:00,778 		5544 of 10000 with 99.42% 	 Time used:  0.28 sec
2023-04-03 17:45:01,047 		5568 of 10000 with 99.43% 	 Time used:  0.27 sec
2023-04-03 17:45:01,319 		5592 of 10000 with 99.43% 	 Time used:  0.27 sec
2023-04-03 17:45:01,601 		5616 of 10000 with 99.43% 	 Time used:  0.28 sec
2023-04-03 17:45:01,844 		5640 of 10000 with 99.41% 	 Time used:  0.24 sec
2023-04-03 17:45:02,106 		5664 of 10000 with 99.42% 	 Time used:  0.26 sec
2023-04-03 17:45:02,357 		5688 of 10000 with 99.42% 	 Time used:  0.25 sec
2023-04-03 17:45:02,638 		5712 of 10000 with 99.42% 	 Time used:  0.28 sec
2023-04-03 17:45:02,920 		5736 of 10000 with 99.39% 	 Time used:  0.28 sec
2023-04-03 17:45:03,197 		5760 of 10000 with 99.39% 	 Time used:  0.28 sec
2023-04-03 17:45:03,448 		5784 of 10000 with 99.39% 	 Time used:  0.25 sec
2023-04-03 17:45:03,731 		5808 of 10000 with 99.40% 	 Time used:  0.28 sec
2023-04-03 17:45:04,026 		5832 of 10000 with 99.37% 	 Time used:  0.30 sec
2023-04-03 17:45:04,316 		5856 of 10000 with 99.37% 	 Time used:  0.29 sec
2023-04-03 17:45:04,593 		5880 of 10000 with 99.37% 	 Time used:  0.28 sec
2023-04-03 17:45:04,855 		5904 of 10000 with 99.37% 	 Time used:  0.26 sec
2023-04-03 17:45:05,142 		5928 of 10000 with 99.36% 	 Time used:  0.29 sec
2023-04-03 17:45:05,412 		5952 of 10000 with 99.36% 	 Time used:  0.27 sec
2023-04-03 17:45:05,670 		5976 of 10000 with 99.36% 	 Time used:  0.26 sec
2023-04-03 17:45:05,933 		6000 of 10000 with 99.37% 	 Time used:  0.26 sec
2023-04-03 17:45:06,208 		6024 of 10000 with 99.37% 	 Time used:  0.27 sec
2023-04-03 17:45:06,473 		6048 of 10000 with 99.36% 	 Time used:  0.26 sec
2023-04-03 17:45:06,738 		6072 of 10000 with 99.36% 	 Time used:  0.26 sec
2023-04-03 17:45:07,030 		6096 of 10000 with 99.33% 	 Time used:  0.29 sec
2023-04-03 17:45:07,276 		6120 of 10000 with 99.33% 	 Time used:  0.25 sec
2023-04-03 17:45:07,543 		6144 of 10000 with 99.33% 	 Time used:  0.27 sec
2023-04-03 17:45:07,835 		6168 of 10000 with 99.34% 	 Time used:  0.29 sec
2023-04-03 17:45:08,111 		6192 of 10000 with 99.34% 	 Time used:  0.28 sec
2023-04-03 17:45:08,393 		6216 of 10000 with 99.34% 	 Time used:  0.28 sec
2023-04-03 17:45:08,662 		6240 of 10000 with 99.34% 	 Time used:  0.27 sec
2023-04-03 17:45:08,941 		6264 of 10000 with 99.35% 	 Time used:  0.28 sec
2023-04-03 17:45:09,211 		6288 of 10000 with 99.35% 	 Time used:  0.27 sec
2023-04-03 17:45:09,477 		6312 of 10000 with 99.35% 	 Time used:  0.27 sec
2023-04-03 17:45:09,755 		6336 of 10000 with 99.35% 	 Time used:  0.28 sec
2023-04-03 17:45:10,032 		6360 of 10000 with 99.36% 	 Time used:  0.28 sec
2023-04-03 17:45:10,309 		6384 of 10000 with 99.36% 	 Time used:  0.28 sec
2023-04-03 17:45:10,560 		6408 of 10000 with 99.36% 	 Time used:  0.25 sec
2023-04-03 17:45:10,831 		6432 of 10000 with 99.36% 	 Time used:  0.27 sec
2023-04-03 17:45:11,099 		6456 of 10000 with 99.36% 	 Time used:  0.27 sec
2023-04-03 17:45:11,383 		6480 of 10000 with 99.37% 	 Time used:  0.28 sec
2023-04-03 17:45:11,663 		6504 of 10000 with 99.37% 	 Time used:  0.28 sec
2023-04-03 17:45:11,929 		6528 of 10000 with 99.37% 	 Time used:  0.27 sec
2023-04-03 17:45:12,200 		6552 of 10000 with 99.37% 	 Time used:  0.27 sec
2023-04-03 17:45:12,489 		6576 of 10000 with 99.38% 	 Time used:  0.29 sec
2023-04-03 17:45:12,768 		6600 of 10000 with 99.38% 	 Time used:  0.28 sec
2023-04-03 17:45:13,045 		6624 of 10000 with 99.38% 	 Time used:  0.28 sec
2023-04-03 17:45:13,301 		6648 of 10000 with 99.38% 	 Time used:  0.26 sec
2023-04-03 17:45:13,566 		6672 of 10000 with 99.39% 	 Time used:  0.26 sec
2023-04-03 17:45:13,848 		6696 of 10000 with 99.39% 	 Time used:  0.28 sec
2023-04-03 17:45:14,126 		6720 of 10000 with 99.39% 	 Time used:  0.28 sec
2023-04-03 17:45:14,416 		6744 of 10000 with 99.38% 	 Time used:  0.29 sec
2023-04-03 17:45:14,693 		6768 of 10000 with 99.38% 	 Time used:  0.28 sec
2023-04-03 17:45:14,959 		6792 of 10000 with 99.37% 	 Time used:  0.27 sec
2023-04-03 17:45:15,233 		6816 of 10000 with 99.35% 	 Time used:  0.27 sec
2023-04-03 17:45:15,516 		6840 of 10000 with 99.34% 	 Time used:  0.28 sec
2023-04-03 17:45:15,787 		6864 of 10000 with 99.34% 	 Time used:  0.27 sec
2023-04-03 17:45:16,066 		6888 of 10000 with 99.35% 	 Time used:  0.28 sec
2023-04-03 17:45:16,320 		6912 of 10000 with 99.35% 	 Time used:  0.25 sec
2023-04-03 17:45:16,579 		6936 of 10000 with 99.35% 	 Time used:  0.26 sec
2023-04-03 17:45:16,857 		6960 of 10000 with 99.35% 	 Time used:  0.28 sec
2023-04-03 17:45:17,129 		6984 of 10000 with 99.36% 	 Time used:  0.27 sec
2023-04-03 17:45:17,403 		7008 of 10000 with 99.36% 	 Time used:  0.27 sec
2023-04-03 17:45:17,677 		7032 of 10000 with 99.35% 	 Time used:  0.27 sec
2023-04-03 17:45:17,944 		7056 of 10000 with 99.35% 	 Time used:  0.27 sec
2023-04-03 17:45:18,226 		7080 of 10000 with 99.34% 	 Time used:  0.28 sec
2023-04-03 17:45:18,496 		7104 of 10000 with 99.34% 	 Time used:  0.27 sec
2023-04-03 17:45:18,760 		7128 of 10000 with 99.33% 	 Time used:  0.26 sec
2023-04-03 17:45:19,027 		7152 of 10000 with 99.33% 	 Time used:  0.27 sec
2023-04-03 17:45:19,302 		7176 of 10000 with 99.33% 	 Time used:  0.27 sec
2023-04-03 17:45:19,543 		7200 of 10000 with 99.33% 	 Time used:  0.24 sec
2023-04-03 17:45:19,791 		7224 of 10000 with 99.34% 	 Time used:  0.25 sec
2023-04-03 17:45:20,055 		7248 of 10000 with 99.34% 	 Time used:  0.26 sec
2023-04-03 17:45:20,312 		7272 of 10000 with 99.34% 	 Time used:  0.26 sec
2023-04-03 17:45:20,580 		7296 of 10000 with 99.34% 	 Time used:  0.27 sec
2023-04-03 17:45:20,860 		7320 of 10000 with 99.34% 	 Time used:  0.28 sec
2023-04-03 17:45:21,125 		7344 of 10000 with 99.35% 	 Time used:  0.26 sec
2023-04-03 17:45:21,397 		7368 of 10000 with 99.35% 	 Time used:  0.27 sec
2023-04-03 17:45:21,674 		7392 of 10000 with 99.35% 	 Time used:  0.28 sec
2023-04-03 17:45:21,957 		7416 of 10000 with 99.35% 	 Time used:  0.28 sec
2023-04-03 17:45:22,229 		7440 of 10000 with 99.35% 	 Time used:  0.27 sec
2023-04-03 17:45:22,506 		7464 of 10000 with 99.36% 	 Time used:  0.28 sec
2023-04-03 17:45:22,753 		7488 of 10000 with 99.36% 	 Time used:  0.25 sec
2023-04-03 17:45:23,020 		7512 of 10000 with 99.36% 	 Time used:  0.27 sec
2023-04-03 17:45:23,294 		7536 of 10000 with 99.36% 	 Time used:  0.27 sec
2023-04-03 17:45:23,568 		7560 of 10000 with 99.35% 	 Time used:  0.27 sec
2023-04-03 17:45:23,838 		7584 of 10000 with 99.35% 	 Time used:  0.27 sec
2023-04-03 17:45:24,101 		7608 of 10000 with 99.36% 	 Time used:  0.26 sec
2023-04-03 17:45:24,360 		7632 of 10000 with 99.36% 	 Time used:  0.26 sec
2023-04-03 17:45:24,632 		7656 of 10000 with 99.36% 	 Time used:  0.27 sec
2023-04-03 17:45:24,914 		7680 of 10000 with 99.36% 	 Time used:  0.28 sec
2023-04-03 17:45:25,185 		7704 of 10000 with 99.36% 	 Time used:  0.27 sec
2023-04-03 17:45:25,474 		7728 of 10000 with 99.37% 	 Time used:  0.29 sec
2023-04-03 17:45:25,748 		7752 of 10000 with 99.37% 	 Time used:  0.27 sec
2023-04-03 17:45:25,993 		7776 of 10000 with 99.37% 	 Time used:  0.24 sec
2023-04-03 17:45:26,261 		7800 of 10000 with 99.37% 	 Time used:  0.27 sec
2023-04-03 17:45:26,551 		7824 of 10000 with 99.37% 	 Time used:  0.29 sec
2023-04-03 17:45:26,827 		7848 of 10000 with 99.38% 	 Time used:  0.28 sec
2023-04-03 17:45:27,107 		7872 of 10000 with 99.36% 	 Time used:  0.28 sec
2023-04-03 17:45:27,368 		7896 of 10000 with 99.37% 	 Time used:  0.26 sec
2023-04-03 17:45:27,640 		7920 of 10000 with 99.37% 	 Time used:  0.27 sec
2023-04-03 17:45:27,915 		7944 of 10000 with 99.37% 	 Time used:  0.27 sec
2023-04-03 17:45:28,195 		7968 of 10000 with 99.37% 	 Time used:  0.28 sec
2023-04-03 17:45:28,463 		7992 of 10000 with 99.37% 	 Time used:  0.27 sec
2023-04-03 17:45:28,743 		8016 of 10000 with 99.38% 	 Time used:  0.28 sec
2023-04-03 17:45:29,008 		8040 of 10000 with 99.38% 	 Time used:  0.26 sec
2023-04-03 17:45:29,275 		8064 of 10000 with 99.38% 	 Time used:  0.27 sec
2023-04-03 17:45:29,552 		8088 of 10000 with 99.37% 	 Time used:  0.28 sec
2023-04-03 17:45:29,810 		8112 of 10000 with 99.37% 	 Time used:  0.26 sec
2023-04-03 17:45:30,073 		8136 of 10000 with 99.37% 	 Time used:  0.26 sec
2023-04-03 17:45:30,326 		8160 of 10000 with 99.38% 	 Time used:  0.25 sec
2023-04-03 17:45:30,617 		8184 of 10000 with 99.38% 	 Time used:  0.29 sec
2023-04-03 17:45:30,900 		8208 of 10000 with 99.38% 	 Time used:  0.28 sec
2023-04-03 17:45:31,174 		8232 of 10000 with 99.37% 	 Time used:  0.27 sec
2023-04-03 17:45:31,455 		8256 of 10000 with 99.37% 	 Time used:  0.28 sec
2023-04-03 17:45:31,731 		8280 of 10000 with 99.37% 	 Time used:  0.28 sec
2023-04-03 17:45:31,995 		8304 of 10000 with 99.37% 	 Time used:  0.26 sec
2023-04-03 17:45:32,271 		8328 of 10000 with 99.38% 	 Time used:  0.28 sec
2023-04-03 17:45:32,551 		8352 of 10000 with 99.38% 	 Time used:  0.28 sec
2023-04-03 17:45:32,810 		8376 of 10000 with 99.38% 	 Time used:  0.26 sec
2023-04-03 17:45:33,052 		8400 of 10000 with 99.38% 	 Time used:  0.24 sec
2023-04-03 17:45:33,338 		8424 of 10000 with 99.38% 	 Time used:  0.29 sec
2023-04-03 17:45:33,621 		8448 of 10000 with 99.38% 	 Time used:  0.28 sec
2023-04-03 17:45:33,894 		8472 of 10000 with 99.39% 	 Time used:  0.27 sec
2023-04-03 17:45:34,175 		8496 of 10000 with 99.39% 	 Time used:  0.28 sec
2023-04-03 17:45:34,434 		8520 of 10000 with 99.39% 	 Time used:  0.26 sec
2023-04-03 17:45:34,706 		8544 of 10000 with 99.39% 	 Time used:  0.27 sec
2023-04-03 17:45:34,996 		8568 of 10000 with 99.39% 	 Time used:  0.29 sec
2023-04-03 17:45:35,259 		8592 of 10000 with 99.39% 	 Time used:  0.26 sec
2023-04-03 17:45:35,533 		8616 of 10000 with 99.40% 	 Time used:  0.27 sec
2023-04-03 17:45:35,816 		8640 of 10000 with 99.40% 	 Time used:  0.28 sec
2023-04-03 17:45:36,083 		8664 of 10000 with 99.39% 	 Time used:  0.27 sec
2023-04-03 17:45:36,364 		8688 of 10000 with 99.39% 	 Time used:  0.28 sec
2023-04-03 17:45:36,643 		8712 of 10000 with 99.39% 	 Time used:  0.28 sec
2023-04-03 17:45:36,902 		8736 of 10000 with 99.39% 	 Time used:  0.26 sec
2023-04-03 17:45:37,173 		8760 of 10000 with 99.39% 	 Time used:  0.27 sec
2023-04-03 17:45:37,435 		8784 of 10000 with 99.40% 	 Time used:  0.26 sec
2023-04-03 17:45:37,701 		8808 of 10000 with 99.39% 	 Time used:  0.27 sec
2023-04-03 17:45:37,972 		8832 of 10000 with 99.39% 	 Time used:  0.27 sec
2023-04-03 17:45:38,239 		8856 of 10000 with 99.39% 	 Time used:  0.27 sec
2023-04-03 17:45:38,512 		8880 of 10000 with 99.39% 	 Time used:  0.27 sec
2023-04-03 17:45:38,788 		8904 of 10000 with 99.39% 	 Time used:  0.28 sec
2023-04-03 17:45:39,068 		8928 of 10000 with 99.40% 	 Time used:  0.28 sec
2023-04-03 17:45:39,346 		8952 of 10000 with 99.40% 	 Time used:  0.28 sec
2023-04-03 17:45:39,634 		8976 of 10000 with 99.40% 	 Time used:  0.29 sec
2023-04-03 17:45:39,899 		9000 of 10000 with 99.40% 	 Time used:  0.26 sec
2023-04-03 17:45:40,175 		9024 of 10000 with 99.40% 	 Time used:  0.28 sec
2023-04-03 17:45:40,456 		9048 of 10000 with 99.40% 	 Time used:  0.28 sec
2023-04-03 17:45:40,730 		9072 of 10000 with 99.39% 	 Time used:  0.27 sec
2023-04-03 17:45:40,989 		9096 of 10000 with 99.40% 	 Time used:  0.26 sec
2023-04-03 17:45:41,277 		9120 of 10000 with 99.40% 	 Time used:  0.29 sec
2023-04-03 17:45:41,543 		9144 of 10000 with 99.40% 	 Time used:  0.27 sec
2023-04-03 17:45:41,775 		9168 of 10000 with 99.40% 	 Time used:  0.23 sec
2023-04-03 17:45:42,048 		9192 of 10000 with 99.40% 	 Time used:  0.27 sec
2023-04-03 17:45:42,330 		9216 of 10000 with 99.39% 	 Time used:  0.28 sec
2023-04-03 17:45:42,573 		9240 of 10000 with 99.39% 	 Time used:  0.24 sec
2023-04-03 17:45:42,838 		9264 of 10000 with 99.40% 	 Time used:  0.26 sec
2023-04-03 17:45:43,108 		9288 of 10000 with 99.40% 	 Time used:  0.27 sec
2023-04-03 17:45:43,373 		9312 of 10000 with 99.40% 	 Time used:  0.26 sec
2023-04-03 17:45:43,636 		9336 of 10000 with 99.40% 	 Time used:  0.26 sec
2023-04-03 17:45:43,923 		9360 of 10000 with 99.40% 	 Time used:  0.29 sec
2023-04-03 17:45:44,200 		9384 of 10000 with 99.40% 	 Time used:  0.28 sec
2023-04-03 17:45:44,480 		9408 of 10000 with 99.40% 	 Time used:  0.28 sec
2023-04-03 17:45:44,769 		9432 of 10000 with 99.41% 	 Time used:  0.29 sec
2023-04-03 17:45:45,038 		9456 of 10000 with 99.41% 	 Time used:  0.27 sec
2023-04-03 17:45:45,307 		9480 of 10000 with 99.41% 	 Time used:  0.27 sec
2023-04-03 17:45:45,575 		9504 of 10000 with 99.41% 	 Time used:  0.27 sec
2023-04-03 17:45:45,869 		9528 of 10000 with 99.41% 	 Time used:  0.29 sec
2023-04-03 17:45:46,153 		9552 of 10000 with 99.41% 	 Time used:  0.28 sec
2023-04-03 17:45:46,423 		9576 of 10000 with 99.42% 	 Time used:  0.27 sec
2023-04-03 17:45:46,704 		9600 of 10000 with 99.42% 	 Time used:  0.28 sec
2023-04-03 17:45:46,957 		9624 of 10000 with 99.42% 	 Time used:  0.25 sec
2023-04-03 17:45:47,231 		9648 of 10000 with 99.42% 	 Time used:  0.27 sec
2023-04-03 17:45:47,493 		9672 of 10000 with 99.42% 	 Time used:  0.26 sec
2023-04-03 17:45:47,762 		9696 of 10000 with 99.42% 	 Time used:  0.27 sec
2023-04-03 17:45:48,037 		9720 of 10000 with 99.40% 	 Time used:  0.27 sec
2023-04-03 17:45:48,312 		9744 of 10000 with 99.40% 	 Time used:  0.27 sec
2023-04-03 17:45:48,583 		9768 of 10000 with 99.40% 	 Time used:  0.27 sec
2023-04-03 17:45:48,852 		9792 of 10000 with 99.40% 	 Time used:  0.27 sec
2023-04-03 17:45:49,135 		9816 of 10000 with 99.40% 	 Time used:  0.28 sec
2023-04-03 17:45:49,405 		9840 of 10000 with 99.40% 	 Time used:  0.27 sec
2023-04-03 17:45:49,685 		9864 of 10000 with 99.40% 	 Time used:  0.28 sec
2023-04-03 17:45:49,955 		9888 of 10000 with 99.39% 	 Time used:  0.27 sec
2023-04-03 17:45:50,223 		9912 of 10000 with 99.39% 	 Time used:  0.27 sec
2023-04-03 17:45:50,498 		9936 of 10000 with 99.40% 	 Time used:  0.28 sec
2023-04-03 17:45:50,768 		9960 of 10000 with 99.40% 	 Time used:  0.27 sec
2023-04-03 17:45:51,034 		9984 of 10000 with 99.40% 	 Time used:  0.27 sec
2023-04-03 17:45:51,222 		10000 of 10000 with 99.40% 	 Time used:  0.19 sec
2023-04-03 17:45:51,222 
2023-04-03 17:45:51,223 			Learning rate: weights:   1.000e-06    
2023-04-03 17:45:51,224 			Last test performance: 99.40%
2023-04-03 17:45:51,224 ----------------
2023-04-03 17:45:56,702   88  =>  0    		Training 486 pattern with 100.00% 	Forward time: 	 5.38 sec
2023-04-03 17:45:56,702 			Loss:    7.036e-04    			Backward time: 	 0.09 sec 
2023-04-03 17:45:56,702 ADAM: Layer 0 -> dw_min:1.0000e+00  dw_max:1.0000e+00 lr:1.0000e-06
2023-04-03 17:45:56,703 ADAM: Layer 1 -> dw_min:1.0000e+00  dw_max:1.0000e+00 lr:1.0000e-06
2023-04-03 17:45:56,703 ADAM: Layer 2 -> dw_min:1.0000e+00  dw_max:1.0000e+00 lr:1.0000e-06
2023-04-03 17:45:56,703 ADAM: Layer 3 -> dw_min:1.0000e+00  dw_max:1.0000e+00 lr:1.0000e-06
2023-04-03 17:45:56,718 			Learning rate: weights:   1.000e-06    
2023-04-03 17:45:56,718 			Last test performance: 99.40%
2023-04-03 17:45:56,718 ----------------
2023-04-03 17:46:02,210   88  =>  1    		Training 486 pattern with 100.00% 	Forward time: 	 5.39 sec
2023-04-03 17:46:02,210 			Loss:    2.211e-03    			Backward time: 	 0.10 sec 
2023-04-03 17:46:02,211 ADAM: Layer 0 -> dw_min:1.0000e+00  dw_max:1.0000e+00 lr:1.0000e-06
2023-04-03 17:46:02,211 ADAM: Layer 1 -> dw_min:1.0000e+00  dw_max:1.0000e+00 lr:1.0000e-06
2023-04-03 17:46:02,211 ADAM: Layer 2 -> dw_min:1.0000e+00  dw_max:1.0000e+00 lr:1.0000e-06
2023-04-03 17:46:02,211 ADAM: Layer 3 -> dw_min:1.0000e+00  dw_max:1.0000e+00 lr:1.0000e-06
2023-04-03 17:46:02,307 			Learning rate: weights:   1.000e-06    
2023-04-03 17:46:02,307 			Last test performance: 99.40%
2023-04-03 17:46:02,307 ----------------
2023-04-03 17:46:07,926   88  =>  2    		Training 486 pattern with 100.00% 	Forward time: 	 5.52 sec
2023-04-03 17:46:07,926 			Loss:    7.575e-04    			Backward time: 	 0.10 sec 
2023-04-03 17:46:07,926 ADAM: Layer 0 -> dw_min:1.0000e+00  dw_max:1.0000e+00 lr:1.0000e-06
2023-04-03 17:46:07,926 ADAM: Layer 1 -> dw_min:1.0000e+00  dw_max:1.0000e+00 lr:1.0000e-06
2023-04-03 17:46:07,926 ADAM: Layer 2 -> dw_min:1.0000e+00  dw_max:1.0000e+00 lr:1.0000e-06
2023-04-03 17:46:07,926 ADAM: Layer 3 -> dw_min:1.0000e+00  dw_max:1.0000e+00 lr:1.0000e-06
2023-04-03 17:46:07,998 			Learning rate: weights:   1.000e-06    
2023-04-03 17:46:07,998 			Last test performance: 99.40%
2023-04-03 17:46:07,998 ----------------
2023-04-03 17:46:13,489   88  =>  3    		Training 486 pattern with 100.00% 	Forward time: 	 5.39 sec
2023-04-03 17:46:13,489 			Loss:    3.911e-04    			Backward time: 	 0.09 sec 
2023-04-03 17:46:13,489 ADAM: Layer 0 -> dw_min:1.0000e+00  dw_max:1.0000e+00 lr:1.0000e-06
2023-04-03 17:46:13,489 ADAM: Layer 1 -> dw_min:1.0000e+00  dw_max:1.0000e+00 lr:1.0000e-06
2023-04-03 17:46:13,489 ADAM: Layer 2 -> dw_min:1.0000e+00  dw_max:1.0000e+00 lr:1.0000e-06
2023-04-03 17:46:13,490 ADAM: Layer 3 -> dw_min:1.0000e+00  dw_max:1.0000e+00 lr:1.0000e-06
2023-04-03 17:46:13,551 			Learning rate: weights:   1.000e-06    
2023-04-03 17:46:13,551 			Last test performance: 99.40%
2023-04-03 17:46:13,551 ----------------
2023-04-03 17:46:19,115   88  =>  4    		Training 486 pattern with 99.79% 	Forward time: 	 5.46 sec
2023-04-03 17:46:19,115 			Loss:    1.431e-02    			Backward time: 	 0.09 sec 
2023-04-03 17:46:19,115 ADAM: Layer 0 -> dw_min:1.0000e+00  dw_max:1.0000e+00 lr:1.0000e-06
2023-04-03 17:46:19,115 ADAM: Layer 1 -> dw_min:1.0000e+00  dw_max:1.0000e+00 lr:1.0000e-06
2023-04-03 17:46:19,115 ADAM: Layer 2 -> dw_min:1.0000e+00  dw_max:1.0000e+00 lr:1.0000e-06
2023-04-03 17:46:19,115 ADAM: Layer 3 -> dw_min:1.0000e+00  dw_max:1.0000e+00 lr:1.0000e-06
2023-04-03 17:46:19,148 			Learning rate: weights:   1.000e-06    
2023-04-03 17:46:19,148 			Last test performance: 99.40%
2023-04-03 17:46:19,148 ----------------
2023-04-03 17:46:24,691   88  =>  5    		Training 486 pattern with 100.00% 	Forward time: 	 5.44 sec
2023-04-03 17:46:24,691 			Loss:    8.583e-04    			Backward time: 	 0.10 sec 
2023-04-03 17:46:24,691 ADAM: Layer 0 -> dw_min:1.0000e+00  dw_max:1.0000e+00 lr:1.0000e-06
2023-04-03 17:46:24,691 ADAM: Layer 1 -> dw_min:1.0000e+00  dw_max:1.0000e+00 lr:1.0000e-06
2023-04-03 17:46:24,691 ADAM: Layer 2 -> dw_min:1.0000e+00  dw_max:1.0000e+00 lr:1.0000e-06
2023-04-03 17:46:24,691 ADAM: Layer 3 -> dw_min:1.0000e+00  dw_max:1.0000e+00 lr:1.0000e-06
2023-04-03 17:46:24,748 			Learning rate: weights:   1.000e-06    
2023-04-03 17:46:24,749 			Last test performance: 99.40%
2023-04-03 17:46:24,749 ----------------
2023-04-03 17:46:30,170   88  =>  6    		Training 486 pattern with 100.00% 	Forward time: 	 5.32 sec
2023-04-03 17:46:30,171 			Loss:    1.702e-04    			Backward time: 	 0.09 sec 
2023-04-03 17:46:30,171 ADAM: Layer 0 -> dw_min:1.0000e+00  dw_max:1.0000e+00 lr:1.0000e-06
2023-04-03 17:46:30,171 ADAM: Layer 1 -> dw_min:1.0000e+00  dw_max:1.0000e+00 lr:1.0000e-06
2023-04-03 17:46:30,171 ADAM: Layer 2 -> dw_min:1.0000e+00  dw_max:1.0000e+00 lr:1.0000e-06
2023-04-03 17:46:30,171 ADAM: Layer 3 -> dw_min:1.0000e+00  dw_max:1.0000e+00 lr:1.0000e-06
2023-04-03 17:46:30,252 			Learning rate: weights:   1.000e-06    
2023-04-03 17:46:30,252 			Last test performance: 99.40%
2023-04-03 17:46:30,252 ----------------
2023-04-03 17:46:35,802   88  =>  7    		Training 486 pattern with 100.00% 	Forward time: 	 5.45 sec
2023-04-03 17:46:35,802 			Loss:    4.629e-04    			Backward time: 	 0.10 sec 
2023-04-03 17:46:35,802 ADAM: Layer 0 -> dw_min:1.0000e+00  dw_max:1.0000e+00 lr:1.0000e-06
2023-04-03 17:46:35,802 ADAM: Layer 1 -> dw_min:1.0000e+00  dw_max:1.0000e+00 lr:1.0000e-06
2023-04-03 17:46:35,802 ADAM: Layer 2 -> dw_min:1.0000e+00  dw_max:1.0000e+00 lr:1.0000e-06
2023-04-03 17:46:35,802 ADAM: Layer 3 -> dw_min:1.0000e+00  dw_max:1.0000e+00 lr:1.0000e-06
2023-04-03 17:46:35,882 			Learning rate: weights:   1.000e-06    
2023-04-03 17:46:35,883 			Last test performance: 99.40%
2023-04-03 17:46:35,883 ----------------
2023-04-03 17:46:41,437   88  =>  8    		Training 486 pattern with 100.00% 	Forward time: 	 5.45 sec
2023-04-03 17:46:41,437 			Loss:    1.428e-03    			Backward time: 	 0.10 sec 
2023-04-03 17:46:41,437 ADAM: Layer 0 -> dw_min:1.0000e+00  dw_max:1.0000e+00 lr:1.0000e-06
2023-04-03 17:46:41,438 ADAM: Layer 1 -> dw_min:1.0000e+00  dw_max:1.0000e+00 lr:1.0000e-06
2023-04-03 17:46:41,438 ADAM: Layer 2 -> dw_min:1.0000e+00  dw_max:1.0000e+00 lr:1.0000e-06
2023-04-03 17:46:41,438 ADAM: Layer 3 -> dw_min:1.0000e+00  dw_max:1.0000e+00 lr:1.0000e-06
2023-04-03 17:46:41,513 			Learning rate: weights:   1.000e-06    
2023-04-03 17:46:41,513 			Last test performance: 99.40%
2023-04-03 17:46:41,513 ----------------
2023-04-03 17:46:47,078   88  =>  9    		Training 486 pattern with 99.79% 	Forward time: 	 5.46 sec
2023-04-03 17:46:47,078 			Loss:    3.031e-03    			Backward time: 	 0.10 sec 
2023-04-03 17:46:47,078 ADAM: Layer 0 -> dw_min:1.0000e+00  dw_max:1.0000e+00 lr:1.0000e-06
2023-04-03 17:46:47,079 ADAM: Layer 1 -> dw_min:1.0000e+00  dw_max:1.0000e+00 lr:1.0000e-06
2023-04-03 17:46:47,079 ADAM: Layer 2 -> dw_min:1.0000e+00  dw_max:1.0000e+00 lr:1.0000e-06
2023-04-03 17:46:47,079 ADAM: Layer 3 -> dw_min:1.0000e+00  dw_max:1.0000e+00 lr:1.0000e-06
2023-04-03 17:46:47,138 			Learning rate: weights:   1.000e-06    
2023-04-03 17:46:47,138 			Last test performance: 99.40%
2023-04-03 17:46:47,138 ----------------
2023-04-03 17:46:52,645   88  =>  10   		Training 486 pattern with 100.00% 	Forward time: 	 5.41 sec
2023-04-03 17:46:52,645 			Loss:    8.413e-04    			Backward time: 	 0.09 sec 
2023-04-03 17:46:52,645 ADAM: Layer 0 -> dw_min:1.0000e+00  dw_max:1.0000e+00 lr:1.0000e-06
2023-04-03 17:46:52,645 ADAM: Layer 1 -> dw_min:1.0000e+00  dw_max:1.0000e+00 lr:1.0000e-06
2023-04-03 17:46:52,646 ADAM: Layer 2 -> dw_min:1.0000e+00  dw_max:1.0000e+00 lr:1.0000e-06
2023-04-03 17:46:52,646 ADAM: Layer 3 -> dw_min:1.0000e+00  dw_max:1.0000e+00 lr:1.0000e-06
2023-04-03 17:46:52,704 			Learning rate: weights:   1.000e-06    
2023-04-03 17:46:52,704 			Last test performance: 99.40%
2023-04-03 17:46:52,704 ----------------
2023-04-03 17:46:58,246   88  =>  11   		Training 486 pattern with 99.58% 	Forward time: 	 5.44 sec
2023-04-03 17:46:58,246 			Loss:    5.536e-03    			Backward time: 	 0.10 sec 
2023-04-03 17:46:58,246 ADAM: Layer 0 -> dw_min:1.0000e+00  dw_max:1.0000e+00 lr:1.0000e-06
2023-04-03 17:46:58,246 ADAM: Layer 1 -> dw_min:1.0000e+00  dw_max:1.0000e+00 lr:1.0000e-06
2023-04-03 17:46:58,246 ADAM: Layer 2 -> dw_min:1.0000e+00  dw_max:1.0000e+00 lr:1.0000e-06
2023-04-03 17:46:58,247 ADAM: Layer 3 -> dw_min:1.0000e+00  dw_max:1.0000e+00 lr:1.0000e-06
2023-04-03 17:46:58,309 			Learning rate: weights:   1.000e-06    
2023-04-03 17:46:58,309 			Last test performance: 99.40%
2023-04-03 17:46:58,309 ----------------
2023-04-03 17:47:03,821   88  =>  12   		Training 486 pattern with 99.79% 	Forward time: 	 5.41 sec
2023-04-03 17:47:03,821 			Loss:    1.364e-02    			Backward time: 	 0.10 sec 
2023-04-03 17:47:03,821 ADAM: Layer 0 -> dw_min:1.0000e+00  dw_max:1.0000e+00 lr:1.0000e-06
2023-04-03 17:47:03,822 ADAM: Layer 1 -> dw_min:1.0000e+00  dw_max:1.0000e+00 lr:1.0000e-06
2023-04-03 17:47:03,822 ADAM: Layer 2 -> dw_min:1.0000e+00  dw_max:1.0000e+00 lr:1.0000e-06
2023-04-03 17:47:03,822 ADAM: Layer 3 -> dw_min:1.0000e+00  dw_max:1.0000e+00 lr:1.0000e-06
2023-04-03 17:47:03,894 			Learning rate: weights:   1.000e-06    
2023-04-03 17:47:03,894 			Last test performance: 99.40%
2023-04-03 17:47:03,894 ----------------
2023-04-03 17:47:09,398   88  =>  13   		Training 486 pattern with 100.00% 	Forward time: 	 5.40 sec
2023-04-03 17:47:09,398 			Loss:    1.310e-03    			Backward time: 	 0.10 sec 
2023-04-03 17:47:09,398 ADAM: Layer 0 -> dw_min:1.0000e+00  dw_max:1.0000e+00 lr:1.0000e-06
2023-04-03 17:47:09,398 ADAM: Layer 1 -> dw_min:1.0000e+00  dw_max:1.0000e+00 lr:1.0000e-06
2023-04-03 17:47:09,398 ADAM: Layer 2 -> dw_min:1.0000e+00  dw_max:1.0000e+00 lr:1.0000e-06
2023-04-03 17:47:09,399 ADAM: Layer 3 -> dw_min:1.0000e+00  dw_max:1.0000e+00 lr:1.0000e-06
2023-04-03 17:47:09,473 			Learning rate: weights:   1.000e-06    
2023-04-03 17:47:09,473 			Last test performance: 99.40%
2023-04-03 17:47:09,473 ----------------
2023-04-03 17:47:15,050   88  =>  14   		Training 486 pattern with 99.79% 	Forward time: 	 5.48 sec
2023-04-03 17:47:15,050 			Loss:    1.782e-03    			Backward time: 	 0.09 sec 
2023-04-03 17:47:15,051 ADAM: Layer 0 -> dw_min:1.0000e+00  dw_max:1.0000e+00 lr:1.0000e-06
2023-04-03 17:47:15,051 ADAM: Layer 1 -> dw_min:1.0000e+00  dw_max:1.0000e+00 lr:1.0000e-06
2023-04-03 17:47:15,051 ADAM: Layer 2 -> dw_min:1.0000e+00  dw_max:1.0000e+00 lr:1.0000e-06
2023-04-03 17:47:15,051 ADAM: Layer 3 -> dw_min:1.0000e+00  dw_max:1.0000e+00 lr:1.0000e-06
2023-04-03 17:47:15,091 			Learning rate: weights:   1.000e-06    
2023-04-03 17:47:15,091 			Last test performance: 99.40%
2023-04-03 17:47:15,091 ----------------
2023-04-03 17:47:20,612   88  =>  15   		Training 486 pattern with 100.00% 	Forward time: 	 5.42 sec
2023-04-03 17:47:20,612 			Loss:    3.954e-04    			Backward time: 	 0.10 sec 
2023-04-03 17:47:20,612 ADAM: Layer 0 -> dw_min:1.0000e+00  dw_max:1.0000e+00 lr:1.0000e-06
2023-04-03 17:47:20,612 ADAM: Layer 1 -> dw_min:1.0000e+00  dw_max:1.0000e+00 lr:1.0000e-06
2023-04-03 17:47:20,612 ADAM: Layer 2 -> dw_min:1.0000e+00  dw_max:1.0000e+00 lr:1.0000e-06
2023-04-03 17:47:20,612 ADAM: Layer 3 -> dw_min:1.0000e+00  dw_max:1.0000e+00 lr:1.0000e-06
2023-04-03 17:47:20,750 			Learning rate: weights:   1.000e-06    
2023-04-03 17:47:20,750 			Last test performance: 99.40%
2023-04-03 17:47:20,750 ----------------
2023-04-03 17:47:26,242   88  =>  16   		Training 486 pattern with 100.00% 	Forward time: 	 5.39 sec
2023-04-03 17:47:26,242 			Loss:    7.947e-04    			Backward time: 	 0.10 sec 
2023-04-03 17:47:26,242 ADAM: Layer 0 -> dw_min:1.0000e+00  dw_max:1.0000e+00 lr:1.0000e-06
2023-04-03 17:47:26,242 ADAM: Layer 1 -> dw_min:1.0000e+00  dw_max:1.0000e+00 lr:1.0000e-06
2023-04-03 17:47:26,243 ADAM: Layer 2 -> dw_min:1.0000e+00  dw_max:1.0000e+00 lr:1.0000e-06
2023-04-03 17:47:26,243 ADAM: Layer 3 -> dw_min:1.0000e+00  dw_max:1.0000e+00 lr:1.0000e-06
2023-04-03 17:47:26,259 			Learning rate: weights:   1.000e-06    
2023-04-03 17:47:26,259 			Last test performance: 99.40%
2023-04-03 17:47:26,259 ----------------
2023-04-03 17:47:31,793   88  =>  17   		Training 486 pattern with 99.79% 	Forward time: 	 5.43 sec
2023-04-03 17:47:31,793 			Loss:    3.174e-03    			Backward time: 	 0.10 sec 
2023-04-03 17:47:31,793 ADAM: Layer 0 -> dw_min:1.0000e+00  dw_max:1.0000e+00 lr:1.0000e-06
2023-04-03 17:47:31,794 ADAM: Layer 1 -> dw_min:1.0000e+00  dw_max:1.0000e+00 lr:1.0000e-06
2023-04-03 17:47:31,794 ADAM: Layer 2 -> dw_min:1.0000e+00  dw_max:1.0000e+00 lr:1.0000e-06
2023-04-03 17:47:31,794 ADAM: Layer 3 -> dw_min:1.0000e+00  dw_max:1.0000e+00 lr:1.0000e-06
2023-04-03 17:47:31,857 			Learning rate: weights:   1.000e-06    
2023-04-03 17:47:31,857 			Last test performance: 99.40%
2023-04-03 17:47:31,857 ----------------
2023-04-03 17:47:37,444   88  =>  18   		Training 486 pattern with 100.00% 	Forward time: 	 5.49 sec
2023-04-03 17:47:37,444 			Loss:    1.632e-04    			Backward time: 	 0.10 sec 
2023-04-03 17:47:37,444 ADAM: Layer 0 -> dw_min:1.0000e+00  dw_max:1.0000e+00 lr:1.0000e-06
2023-04-03 17:47:37,444 ADAM: Layer 1 -> dw_min:1.0000e+00  dw_max:1.0000e+00 lr:1.0000e-06
2023-04-03 17:47:37,444 ADAM: Layer 2 -> dw_min:1.0000e+00  dw_max:1.0000e+00 lr:1.0000e-06
2023-04-03 17:47:37,444 ADAM: Layer 3 -> dw_min:1.0000e+00  dw_max:1.0000e+00 lr:1.0000e-06
2023-04-03 17:47:37,500 			Learning rate: weights:   1.000e-06    
2023-04-03 17:47:37,500 			Last test performance: 99.40%
2023-04-03 17:47:37,500 ----------------
2023-04-03 17:47:43,038   88  =>  19   		Training 486 pattern with 100.00% 	Forward time: 	 5.44 sec
2023-04-03 17:47:43,039 			Loss:    1.514e-03    			Backward time: 	 0.10 sec 
2023-04-03 17:47:43,039 ADAM: Layer 0 -> dw_min:1.0000e+00  dw_max:1.0000e+00 lr:1.0000e-06
2023-04-03 17:47:43,039 ADAM: Layer 1 -> dw_min:1.0000e+00  dw_max:1.0000e+00 lr:1.0000e-06
2023-04-03 17:47:43,039 ADAM: Layer 2 -> dw_min:1.0000e+00  dw_max:1.0000e+00 lr:1.0000e-06
2023-04-03 17:47:43,039 ADAM: Layer 3 -> dw_min:1.0000e+00  dw_max:1.0000e+00 lr:1.0000e-06
2023-04-03 17:47:43,097 			Learning rate: weights:   1.000e-06    
2023-04-03 17:47:43,097 			Last test performance: 99.40%
2023-04-03 17:47:43,097 ----------------
2023-04-03 17:47:48,644   88  =>  20   		Training 486 pattern with 99.58% 	Forward time: 	 5.45 sec
2023-04-03 17:47:48,644 			Loss:    5.411e-03    			Backward time: 	 0.10 sec 
2023-04-03 17:47:48,644 ADAM: Layer 0 -> dw_min:1.0000e+00  dw_max:1.0000e+00 lr:1.0000e-06
2023-04-03 17:47:48,644 ADAM: Layer 1 -> dw_min:1.0000e+00  dw_max:1.0000e+00 lr:1.0000e-06
2023-04-03 17:47:48,644 ADAM: Layer 2 -> dw_min:1.0000e+00  dw_max:1.0000e+00 lr:1.0000e-06
2023-04-03 17:47:48,645 ADAM: Layer 3 -> dw_min:1.0000e+00  dw_max:1.0000e+00 lr:1.0000e-06
2023-04-03 17:47:48,764 			Learning rate: weights:   1.000e-06    
2023-04-03 17:47:48,764 			Last test performance: 99.40%
2023-04-03 17:47:48,764 ----------------
2023-04-03 17:47:54,372   88  =>  21   		Training 486 pattern with 100.00% 	Forward time: 	 5.51 sec
2023-04-03 17:47:54,372 			Loss:    6.995e-04    			Backward time: 	 0.09 sec 
2023-04-03 17:47:54,372 ADAM: Layer 0 -> dw_min:1.0000e+00  dw_max:1.0000e+00 lr:1.0000e-06
2023-04-03 17:47:54,372 ADAM: Layer 1 -> dw_min:1.0000e+00  dw_max:1.0000e+00 lr:1.0000e-06
2023-04-03 17:47:54,372 ADAM: Layer 2 -> dw_min:1.0000e+00  dw_max:1.0000e+00 lr:1.0000e-06
2023-04-03 17:47:54,373 ADAM: Layer 3 -> dw_min:1.0000e+00  dw_max:1.0000e+00 lr:1.0000e-06
2023-04-03 17:47:54,432 			Learning rate: weights:   1.000e-06    
2023-04-03 17:47:54,432 			Last test performance: 99.40%
2023-04-03 17:47:54,432 ----------------
2023-04-03 17:47:59,986   88  =>  22   		Training 486 pattern with 100.00% 	Forward time: 	 5.45 sec
2023-04-03 17:47:59,986 			Loss:    1.622e-03    			Backward time: 	 0.10 sec 
2023-04-03 17:47:59,986 ADAM: Layer 0 -> dw_min:1.0000e+00  dw_max:1.0000e+00 lr:1.0000e-06
2023-04-03 17:47:59,987 ADAM: Layer 1 -> dw_min:1.0000e+00  dw_max:1.0000e+00 lr:1.0000e-06
2023-04-03 17:47:59,987 ADAM: Layer 2 -> dw_min:1.0000e+00  dw_max:1.0000e+00 lr:1.0000e-06
2023-04-03 17:47:59,987 ADAM: Layer 3 -> dw_min:1.0000e+00  dw_max:1.0000e+00 lr:1.0000e-06
2023-04-03 17:48:00,002 			Learning rate: weights:   1.000e-06    
2023-04-03 17:48:00,002 			Last test performance: 99.40%
2023-04-03 17:48:00,002 ----------------
2023-04-03 17:48:05,578   88  =>  23   		Training 486 pattern with 100.00% 	Forward time: 	 5.48 sec
2023-04-03 17:48:05,578 			Loss:    3.069e-03    			Backward time: 	 0.10 sec 
2023-04-03 17:48:05,578 ADAM: Layer 0 -> dw_min:1.0000e+00  dw_max:1.0000e+00 lr:1.0000e-06
2023-04-03 17:48:05,578 ADAM: Layer 1 -> dw_min:1.0000e+00  dw_max:1.0000e+00 lr:1.0000e-06
2023-04-03 17:48:05,579 ADAM: Layer 2 -> dw_min:1.0000e+00  dw_max:1.0000e+00 lr:1.0000e-06
2023-04-03 17:48:05,579 ADAM: Layer 3 -> dw_min:1.0000e+00  dw_max:1.0000e+00 lr:1.0000e-06
2023-04-03 17:48:05,722 			Learning rate: weights:   1.000e-06    
2023-04-03 17:48:05,722 			Last test performance: 99.40%
2023-04-03 17:48:05,722 ----------------
2023-04-03 17:48:11,233   88  =>  24   		Training 486 pattern with 100.00% 	Forward time: 	 5.41 sec
2023-04-03 17:48:11,233 			Loss:    1.639e-03    			Backward time: 	 0.09 sec 
2023-04-03 17:48:11,234 ADAM: Layer 0 -> dw_min:1.0000e+00  dw_max:1.0000e+00 lr:1.0000e-06
2023-04-03 17:48:11,234 ADAM: Layer 1 -> dw_min:1.0000e+00  dw_max:1.0000e+00 lr:1.0000e-06
2023-04-03 17:48:11,234 ADAM: Layer 2 -> dw_min:1.0000e+00  dw_max:1.0000e+00 lr:1.0000e-06
2023-04-03 17:48:11,234 ADAM: Layer 3 -> dw_min:1.0000e+00  dw_max:1.0000e+00 lr:1.0000e-06
2023-04-03 17:48:11,251 			Learning rate: weights:   1.000e-06    
2023-04-03 17:48:11,251 			Last test performance: 99.40%
2023-04-03 17:48:11,251 ----------------
2023-04-03 17:48:16,725   88  =>  25   		Training 486 pattern with 99.58% 	Forward time: 	 5.37 sec
2023-04-03 17:48:16,726 			Loss:    4.788e-03    			Backward time: 	 0.09 sec 
2023-04-03 17:48:16,726 ADAM: Layer 0 -> dw_min:1.0000e+00  dw_max:1.0000e+00 lr:1.0000e-06
2023-04-03 17:48:16,726 ADAM: Layer 1 -> dw_min:1.0000e+00  dw_max:1.0000e+00 lr:1.0000e-06
2023-04-03 17:48:16,726 ADAM: Layer 2 -> dw_min:1.0000e+00  dw_max:1.0000e+00 lr:1.0000e-06
2023-04-03 17:48:16,726 ADAM: Layer 3 -> dw_min:1.0000e+00  dw_max:1.0000e+00 lr:1.0000e-06
2023-04-03 17:48:16,782 			Learning rate: weights:   1.000e-06    
2023-04-03 17:48:16,782 			Last test performance: 99.40%
2023-04-03 17:48:16,782 ----------------
2023-04-03 17:48:22,327   88  =>  26   		Training 486 pattern with 99.79% 	Forward time: 	 5.44 sec
2023-04-03 17:48:22,327 			Loss:    1.093e-02    			Backward time: 	 0.10 sec 
2023-04-03 17:48:22,327 ADAM: Layer 0 -> dw_min:1.0000e+00  dw_max:1.0000e+00 lr:1.0000e-06
2023-04-03 17:48:22,328 ADAM: Layer 1 -> dw_min:1.0000e+00  dw_max:1.0000e+00 lr:1.0000e-06
2023-04-03 17:48:22,328 ADAM: Layer 2 -> dw_min:1.0000e+00  dw_max:1.0000e+00 lr:1.0000e-06
2023-04-03 17:48:22,328 ADAM: Layer 3 -> dw_min:1.0000e+00  dw_max:1.0000e+00 lr:1.0000e-06
2023-04-03 17:48:22,401 			Learning rate: weights:   1.000e-06    
2023-04-03 17:48:22,401 			Last test performance: 99.40%
2023-04-03 17:48:22,401 ----------------
2023-04-03 17:48:28,012   88  =>  27   		Training 486 pattern with 99.79% 	Forward time: 	 5.51 sec
2023-04-03 17:48:28,012 			Loss:    1.654e-03    			Backward time: 	 0.10 sec 
2023-04-03 17:48:28,012 ADAM: Layer 0 -> dw_min:1.0000e+00  dw_max:1.0000e+00 lr:1.0000e-06
2023-04-03 17:48:28,012 ADAM: Layer 1 -> dw_min:1.0000e+00  dw_max:1.0000e+00 lr:1.0000e-06
2023-04-03 17:48:28,013 ADAM: Layer 2 -> dw_min:1.0000e+00  dw_max:1.0000e+00 lr:1.0000e-06
2023-04-03 17:48:28,013 ADAM: Layer 3 -> dw_min:1.0000e+00  dw_max:1.0000e+00 lr:1.0000e-06
2023-04-03 17:48:28,111 			Learning rate: weights:   1.000e-06    
2023-04-03 17:48:28,111 			Last test performance: 99.40%
2023-04-03 17:48:28,111 ----------------
2023-04-03 17:48:33,553   88  =>  28   		Training 486 pattern with 100.00% 	Forward time: 	 5.34 sec
2023-04-03 17:48:33,553 			Loss:    1.780e-03    			Backward time: 	 0.09 sec 
2023-04-03 17:48:33,553 ADAM: Layer 0 -> dw_min:1.0000e+00  dw_max:1.0000e+00 lr:1.0000e-06
2023-04-03 17:48:33,553 ADAM: Layer 1 -> dw_min:1.0000e+00  dw_max:1.0000e+00 lr:1.0000e-06
2023-04-03 17:48:33,554 ADAM: Layer 2 -> dw_min:1.0000e+00  dw_max:1.0000e+00 lr:1.0000e-06
2023-04-03 17:48:33,554 ADAM: Layer 3 -> dw_min:1.0000e+00  dw_max:1.0000e+00 lr:1.0000e-06
2023-04-03 17:48:33,572 			Learning rate: weights:   1.000e-06    
2023-04-03 17:48:33,572 			Last test performance: 99.40%
2023-04-03 17:48:33,572 ----------------
2023-04-03 17:48:39,105   88  =>  29   		Training 486 pattern with 100.00% 	Forward time: 	 5.43 sec
2023-04-03 17:48:39,106 			Loss:    1.862e-03    			Backward time: 	 0.10 sec 
2023-04-03 17:48:39,106 ADAM: Layer 0 -> dw_min:1.0000e+00  dw_max:1.0000e+00 lr:1.0000e-06
2023-04-03 17:48:39,106 ADAM: Layer 1 -> dw_min:1.0000e+00  dw_max:1.0000e+00 lr:1.0000e-06
2023-04-03 17:48:39,106 ADAM: Layer 2 -> dw_min:1.0000e+00  dw_max:1.0000e+00 lr:1.0000e-06
2023-04-03 17:48:39,106 ADAM: Layer 3 -> dw_min:1.0000e+00  dw_max:1.0000e+00 lr:1.0000e-06
2023-04-03 17:48:39,179 			Learning rate: weights:   1.000e-06    
2023-04-03 17:48:39,179 			Last test performance: 99.40%
2023-04-03 17:48:39,179 ----------------
2023-04-03 17:48:44,711   88  =>  30   		Training 486 pattern with 100.00% 	Forward time: 	 5.43 sec
2023-04-03 17:48:44,711 			Loss:    9.282e-04    			Backward time: 	 0.10 sec 
2023-04-03 17:48:44,711 ADAM: Layer 0 -> dw_min:1.0000e+00  dw_max:1.0000e+00 lr:1.0000e-06
2023-04-03 17:48:44,711 ADAM: Layer 1 -> dw_min:1.0000e+00  dw_max:1.0000e+00 lr:1.0000e-06
2023-04-03 17:48:44,712 ADAM: Layer 2 -> dw_min:1.0000e+00  dw_max:1.0000e+00 lr:1.0000e-06
2023-04-03 17:48:44,712 ADAM: Layer 3 -> dw_min:1.0000e+00  dw_max:1.0000e+00 lr:1.0000e-06
2023-04-03 17:48:44,784 			Learning rate: weights:   1.000e-06    
2023-04-03 17:48:44,784 			Last test performance: 99.40%
2023-04-03 17:48:44,784 ----------------
2023-04-03 17:48:50,316   88  =>  31   		Training 486 pattern with 99.79% 	Forward time: 	 5.43 sec
2023-04-03 17:48:50,316 			Loss:    3.109e-03    			Backward time: 	 0.09 sec 
2023-04-03 17:48:50,316 ADAM: Layer 0 -> dw_min:1.0000e+00  dw_max:1.0000e+00 lr:1.0000e-06
2023-04-03 17:48:50,316 ADAM: Layer 1 -> dw_min:1.0000e+00  dw_max:1.0000e+00 lr:1.0000e-06
2023-04-03 17:48:50,317 ADAM: Layer 2 -> dw_min:1.0000e+00  dw_max:1.0000e+00 lr:1.0000e-06
2023-04-03 17:48:50,317 ADAM: Layer 3 -> dw_min:1.0000e+00  dw_max:1.0000e+00 lr:1.0000e-06
2023-04-03 17:48:50,385 			Learning rate: weights:   1.000e-06    
2023-04-03 17:48:50,385 			Last test performance: 99.40%
2023-04-03 17:48:50,385 ----------------
2023-04-03 17:48:55,842   88  =>  32   		Training 486 pattern with 100.00% 	Forward time: 	 5.36 sec
2023-04-03 17:48:55,842 			Loss:    7.360e-04    			Backward time: 	 0.09 sec 
2023-04-03 17:48:55,843 ADAM: Layer 0 -> dw_min:1.0000e+00  dw_max:1.0000e+00 lr:1.0000e-06
2023-04-03 17:48:55,843 ADAM: Layer 1 -> dw_min:1.0000e+00  dw_max:1.0000e+00 lr:1.0000e-06
2023-04-03 17:48:55,843 ADAM: Layer 2 -> dw_min:1.0000e+00  dw_max:1.0000e+00 lr:1.0000e-06
2023-04-03 17:48:55,843 ADAM: Layer 3 -> dw_min:1.0000e+00  dw_max:1.0000e+00 lr:1.0000e-06
2023-04-03 17:48:55,901 			Learning rate: weights:   1.000e-06    
2023-04-03 17:48:55,901 			Last test performance: 99.40%
2023-04-03 17:48:55,901 ----------------
2023-04-03 17:49:01,430   88  =>  33   		Training 486 pattern with 100.00% 	Forward time: 	 5.43 sec
2023-04-03 17:49:01,431 			Loss:    6.732e-04    			Backward time: 	 0.10 sec 
2023-04-03 17:49:01,431 ADAM: Layer 0 -> dw_min:1.0000e+00  dw_max:1.0000e+00 lr:1.0000e-06
2023-04-03 17:49:01,431 ADAM: Layer 1 -> dw_min:1.0000e+00  dw_max:1.0000e+00 lr:1.0000e-06
2023-04-03 17:49:01,431 ADAM: Layer 2 -> dw_min:1.0000e+00  dw_max:1.0000e+00 lr:1.0000e-06
2023-04-03 17:49:01,431 ADAM: Layer 3 -> dw_min:1.0000e+00  dw_max:1.0000e+00 lr:1.0000e-06
2023-04-03 17:49:01,512 			Learning rate: weights:   1.000e-06    
2023-04-03 17:49:01,512 			Last test performance: 99.40%
2023-04-03 17:49:01,512 ----------------
2023-04-03 17:49:07,021   88  =>  34   		Training 486 pattern with 99.79% 	Forward time: 	 5.41 sec
2023-04-03 17:49:07,021 			Loss:    1.855e-02    			Backward time: 	 0.10 sec 
2023-04-03 17:49:07,021 ADAM: Layer 0 -> dw_min:1.0000e+00  dw_max:1.0000e+00 lr:1.0000e-06
2023-04-03 17:49:07,021 ADAM: Layer 1 -> dw_min:1.0000e+00  dw_max:1.0000e+00 lr:1.0000e-06
2023-04-03 17:49:07,022 ADAM: Layer 2 -> dw_min:1.0000e+00  dw_max:1.0000e+00 lr:1.0000e-06
2023-04-03 17:49:07,022 ADAM: Layer 3 -> dw_min:1.0000e+00  dw_max:1.0000e+00 lr:1.0000e-06
2023-04-03 17:49:07,062 			Learning rate: weights:   1.000e-06    
2023-04-03 17:49:07,062 			Last test performance: 99.40%
2023-04-03 17:49:07,062 ----------------
2023-04-03 17:49:12,583   88  =>  35   		Training 486 pattern with 99.79% 	Forward time: 	 5.42 sec
2023-04-03 17:49:12,583 			Loss:    3.063e-03    			Backward time: 	 0.10 sec 
2023-04-03 17:49:12,583 ADAM: Layer 0 -> dw_min:1.0000e+00  dw_max:1.0000e+00 lr:1.0000e-06
2023-04-03 17:49:12,583 ADAM: Layer 1 -> dw_min:1.0000e+00  dw_max:1.0000e+00 lr:1.0000e-06
2023-04-03 17:49:12,583 ADAM: Layer 2 -> dw_min:1.0000e+00  dw_max:1.0000e+00 lr:1.0000e-06
2023-04-03 17:49:12,583 ADAM: Layer 3 -> dw_min:1.0000e+00  dw_max:1.0000e+00 lr:1.0000e-06
2023-04-03 17:49:12,644 			Learning rate: weights:   1.000e-06    
2023-04-03 17:49:12,644 			Last test performance: 99.40%
2023-04-03 17:49:12,645 ----------------
2023-04-03 17:49:18,190   88  =>  36   		Training 486 pattern with 99.79% 	Forward time: 	 5.44 sec
2023-04-03 17:49:18,190 			Loss:    3.946e-03    			Backward time: 	 0.10 sec 
2023-04-03 17:49:18,191 ADAM: Layer 0 -> dw_min:1.0000e+00  dw_max:1.0000e+00 lr:1.0000e-06
2023-04-03 17:49:18,191 ADAM: Layer 1 -> dw_min:1.0000e+00  dw_max:1.0000e+00 lr:1.0000e-06
2023-04-03 17:49:18,191 ADAM: Layer 2 -> dw_min:1.0000e+00  dw_max:1.0000e+00 lr:1.0000e-06
2023-04-03 17:49:18,191 ADAM: Layer 3 -> dw_min:1.0000e+00  dw_max:1.0000e+00 lr:1.0000e-06
2023-04-03 17:49:18,249 			Learning rate: weights:   1.000e-06    
2023-04-03 17:49:18,249 			Last test performance: 99.40%
2023-04-03 17:49:18,249 ----------------
2023-04-03 17:49:23,700   88  =>  37   		Training 486 pattern with 100.00% 	Forward time: 	 5.35 sec
2023-04-03 17:49:23,700 			Loss:    2.886e-03    			Backward time: 	 0.09 sec 
2023-04-03 17:49:23,701 ADAM: Layer 0 -> dw_min:1.0000e+00  dw_max:1.0000e+00 lr:1.0000e-06
2023-04-03 17:49:23,701 ADAM: Layer 1 -> dw_min:1.0000e+00  dw_max:1.0000e+00 lr:1.0000e-06
2023-04-03 17:49:23,701 ADAM: Layer 2 -> dw_min:1.0000e+00  dw_max:1.0000e+00 lr:1.0000e-06
2023-04-03 17:49:23,701 ADAM: Layer 3 -> dw_min:1.0000e+00  dw_max:1.0000e+00 lr:1.0000e-06
2023-04-03 17:49:23,760 			Learning rate: weights:   1.000e-06    
2023-04-03 17:49:23,760 			Last test performance: 99.40%
2023-04-03 17:49:23,760 ----------------
2023-04-03 17:49:29,282   88  =>  38   		Training 486 pattern with 100.00% 	Forward time: 	 5.42 sec
2023-04-03 17:49:29,282 			Loss:    1.034e-03    			Backward time: 	 0.10 sec 
2023-04-03 17:49:29,282 ADAM: Layer 0 -> dw_min:1.0000e+00  dw_max:1.0000e+00 lr:1.0000e-06
2023-04-03 17:49:29,282 ADAM: Layer 1 -> dw_min:1.0000e+00  dw_max:1.0000e+00 lr:1.0000e-06
2023-04-03 17:49:29,283 ADAM: Layer 2 -> dw_min:1.0000e+00  dw_max:1.0000e+00 lr:1.0000e-06
2023-04-03 17:49:29,283 ADAM: Layer 3 -> dw_min:1.0000e+00  dw_max:1.0000e+00 lr:1.0000e-06
2023-04-03 17:49:29,346 			Learning rate: weights:   1.000e-06    
2023-04-03 17:49:29,346 			Last test performance: 99.40%
2023-04-03 17:49:29,346 ----------------
2023-04-03 17:49:34,799   88  =>  39   		Training 486 pattern with 100.00% 	Forward time: 	 5.35 sec
2023-04-03 17:49:34,799 			Loss:    9.717e-04    			Backward time: 	 0.10 sec 
2023-04-03 17:49:34,799 ADAM: Layer 0 -> dw_min:1.0000e+00  dw_max:1.0000e+00 lr:1.0000e-06
2023-04-03 17:49:34,799 ADAM: Layer 1 -> dw_min:1.0000e+00  dw_max:1.0000e+00 lr:1.0000e-06
2023-04-03 17:49:34,800 ADAM: Layer 2 -> dw_min:1.0000e+00  dw_max:1.0000e+00 lr:1.0000e-06
2023-04-03 17:49:34,800 ADAM: Layer 3 -> dw_min:1.0000e+00  dw_max:1.0000e+00 lr:1.0000e-06
2023-04-03 17:49:34,891 			Learning rate: weights:   1.000e-06    
2023-04-03 17:49:34,891 			Last test performance: 99.40%
2023-04-03 17:49:34,891 ----------------
2023-04-03 17:49:40,422   88  =>  40   		Training 486 pattern with 100.00% 	Forward time: 	 5.43 sec
2023-04-03 17:49:40,422 			Loss:    1.351e-03    			Backward time: 	 0.10 sec 
2023-04-03 17:49:40,422 ADAM: Layer 0 -> dw_min:1.0000e+00  dw_max:1.0000e+00 lr:1.0000e-06
2023-04-03 17:49:40,423 ADAM: Layer 1 -> dw_min:1.0000e+00  dw_max:1.0000e+00 lr:1.0000e-06
2023-04-03 17:49:40,423 ADAM: Layer 2 -> dw_min:1.0000e+00  dw_max:1.0000e+00 lr:1.0000e-06
2023-04-03 17:49:40,423 ADAM: Layer 3 -> dw_min:1.0000e+00  dw_max:1.0000e+00 lr:1.0000e-06
2023-04-03 17:49:40,525 			Learning rate: weights:   1.000e-06    
2023-04-03 17:49:40,525 			Last test performance: 99.40%
2023-04-03 17:49:40,525 ----------------
2023-04-03 17:49:46,059   88  =>  41   		Training 486 pattern with 99.79% 	Forward time: 	 5.43 sec
2023-04-03 17:49:46,059 			Loss:    1.179e-02    			Backward time: 	 0.10 sec 
2023-04-03 17:49:46,059 ADAM: Layer 0 -> dw_min:1.0000e+00  dw_max:1.0000e+00 lr:1.0000e-06
2023-04-03 17:49:46,059 ADAM: Layer 1 -> dw_min:1.0000e+00  dw_max:1.0000e+00 lr:1.0000e-06
2023-04-03 17:49:46,059 ADAM: Layer 2 -> dw_min:1.0000e+00  dw_max:1.0000e+00 lr:1.0000e-06
2023-04-03 17:49:46,059 ADAM: Layer 3 -> dw_min:1.0000e+00  dw_max:1.0000e+00 lr:1.0000e-06
2023-04-03 17:49:46,134 			Learning rate: weights:   1.000e-06    
2023-04-03 17:49:46,134 			Last test performance: 99.40%
2023-04-03 17:49:46,134 ----------------
2023-04-03 17:49:51,654   88  =>  42   		Training 486 pattern with 100.00% 	Forward time: 	 5.42 sec
2023-04-03 17:49:51,654 			Loss:    4.686e-04    			Backward time: 	 0.09 sec 
2023-04-03 17:49:51,654 ADAM: Layer 0 -> dw_min:1.0000e+00  dw_max:1.0000e+00 lr:1.0000e-06
2023-04-03 17:49:51,654 ADAM: Layer 1 -> dw_min:1.0000e+00  dw_max:1.0000e+00 lr:1.0000e-06
2023-04-03 17:49:51,654 ADAM: Layer 2 -> dw_min:1.0000e+00  dw_max:1.0000e+00 lr:1.0000e-06
2023-04-03 17:49:51,655 ADAM: Layer 3 -> dw_min:1.0000e+00  dw_max:1.0000e+00 lr:1.0000e-06
2023-04-03 17:49:51,712 			Learning rate: weights:   1.000e-06    
2023-04-03 17:49:51,712 			Last test performance: 99.40%
2023-04-03 17:49:51,712 ----------------
2023-04-03 17:49:57,341   88  =>  43   		Training 486 pattern with 100.00% 	Forward time: 	 5.53 sec
2023-04-03 17:49:57,341 			Loss:    1.648e-03    			Backward time: 	 0.10 sec 
2023-04-03 17:49:57,341 ADAM: Layer 0 -> dw_min:1.0000e+00  dw_max:1.0000e+00 lr:1.0000e-06
2023-04-03 17:49:57,341 ADAM: Layer 1 -> dw_min:1.0000e+00  dw_max:1.0000e+00 lr:1.0000e-06
2023-04-03 17:49:57,342 ADAM: Layer 2 -> dw_min:1.0000e+00  dw_max:1.0000e+00 lr:1.0000e-06
2023-04-03 17:49:57,342 ADAM: Layer 3 -> dw_min:1.0000e+00  dw_max:1.0000e+00 lr:1.0000e-06
2023-04-03 17:49:57,357 			Learning rate: weights:   1.000e-06    
2023-04-03 17:49:57,357 			Last test performance: 99.40%
2023-04-03 17:49:57,357 ----------------
2023-04-03 17:50:02,885   88  =>  44   		Training 486 pattern with 99.79% 	Forward time: 	 5.43 sec
2023-04-03 17:50:02,885 			Loss:    8.546e-03    			Backward time: 	 0.10 sec 
2023-04-03 17:50:02,885 ADAM: Layer 0 -> dw_min:1.0000e+00  dw_max:1.0000e+00 lr:1.0000e-06
2023-04-03 17:50:02,885 ADAM: Layer 1 -> dw_min:1.0000e+00  dw_max:1.0000e+00 lr:1.0000e-06
2023-04-03 17:50:02,885 ADAM: Layer 2 -> dw_min:1.0000e+00  dw_max:1.0000e+00 lr:1.0000e-06
2023-04-03 17:50:02,885 ADAM: Layer 3 -> dw_min:1.0000e+00  dw_max:1.0000e+00 lr:1.0000e-06
2023-04-03 17:50:02,938 			Learning rate: weights:   1.000e-06    
2023-04-03 17:50:02,938 			Last test performance: 99.40%
2023-04-03 17:50:02,938 ----------------
2023-04-03 17:50:08,470   88  =>  45   		Training 486 pattern with 100.00% 	Forward time: 	 5.43 sec
2023-04-03 17:50:08,470 			Loss:    1.401e-03    			Backward time: 	 0.10 sec 
2023-04-03 17:50:08,471 ADAM: Layer 0 -> dw_min:1.0000e+00  dw_max:1.0000e+00 lr:1.0000e-06
2023-04-03 17:50:08,471 ADAM: Layer 1 -> dw_min:1.0000e+00  dw_max:1.0000e+00 lr:1.0000e-06
2023-04-03 17:50:08,471 ADAM: Layer 2 -> dw_min:1.0000e+00  dw_max:1.0000e+00 lr:1.0000e-06
2023-04-03 17:50:08,471 ADAM: Layer 3 -> dw_min:1.0000e+00  dw_max:1.0000e+00 lr:1.0000e-06
2023-04-03 17:50:08,556 			Learning rate: weights:   1.000e-06    
2023-04-03 17:50:08,556 			Last test performance: 99.40%
2023-04-03 17:50:08,556 ----------------
2023-04-03 17:50:14,110   88  =>  46   		Training 486 pattern with 99.79% 	Forward time: 	 5.45 sec
2023-04-03 17:50:14,110 			Loss:    2.467e-03    			Backward time: 	 0.10 sec 
2023-04-03 17:50:14,110 ADAM: Layer 0 -> dw_min:1.0000e+00  dw_max:1.0000e+00 lr:1.0000e-06
2023-04-03 17:50:14,110 ADAM: Layer 1 -> dw_min:1.0000e+00  dw_max:1.0000e+00 lr:1.0000e-06
2023-04-03 17:50:14,110 ADAM: Layer 2 -> dw_min:1.0000e+00  dw_max:1.0000e+00 lr:1.0000e-06
2023-04-03 17:50:14,111 ADAM: Layer 3 -> dw_min:1.0000e+00  dw_max:1.0000e+00 lr:1.0000e-06
2023-04-03 17:50:14,160 			Learning rate: weights:   1.000e-06    
2023-04-03 17:50:14,160 			Last test performance: 99.40%
2023-04-03 17:50:14,160 ----------------
2023-04-03 17:50:19,629   88  =>  47   		Training 486 pattern with 100.00% 	Forward time: 	 5.37 sec
2023-04-03 17:50:19,629 			Loss:    5.855e-03    			Backward time: 	 0.10 sec 
2023-04-03 17:50:19,629 ADAM: Layer 0 -> dw_min:1.0000e+00  dw_max:1.0000e+00 lr:1.0000e-06
2023-04-03 17:50:19,629 ADAM: Layer 1 -> dw_min:1.0000e+00  dw_max:1.0000e+00 lr:1.0000e-06
2023-04-03 17:50:19,630 ADAM: Layer 2 -> dw_min:1.0000e+00  dw_max:1.0000e+00 lr:1.0000e-06
2023-04-03 17:50:19,630 ADAM: Layer 3 -> dw_min:1.0000e+00  dw_max:1.0000e+00 lr:1.0000e-06
2023-04-03 17:50:19,689 			Learning rate: weights:   1.000e-06    
2023-04-03 17:50:19,689 			Last test performance: 99.40%
2023-04-03 17:50:19,689 ----------------
2023-04-03 17:50:25,163   88  =>  48   		Training 486 pattern with 100.00% 	Forward time: 	 5.37 sec
2023-04-03 17:50:25,163 			Loss:    1.497e-03    			Backward time: 	 0.10 sec 
2023-04-03 17:50:25,163 ADAM: Layer 0 -> dw_min:1.0000e+00  dw_max:1.0000e+00 lr:1.0000e-06
2023-04-03 17:50:25,163 ADAM: Layer 1 -> dw_min:1.0000e+00  dw_max:1.0000e+00 lr:1.0000e-06
2023-04-03 17:50:25,163 ADAM: Layer 2 -> dw_min:1.0000e+00  dw_max:1.0000e+00 lr:1.0000e-06
2023-04-03 17:50:25,163 ADAM: Layer 3 -> dw_min:1.0000e+00  dw_max:1.0000e+00 lr:1.0000e-06
2023-04-03 17:50:25,221 			Learning rate: weights:   1.000e-06    
2023-04-03 17:50:25,221 			Last test performance: 99.40%
2023-04-03 17:50:25,221 ----------------
2023-04-03 17:50:30,695   88  =>  49   		Training 486 pattern with 99.79% 	Forward time: 	 5.37 sec
2023-04-03 17:50:30,695 			Loss:    5.301e-03    			Backward time: 	 0.10 sec 
2023-04-03 17:50:30,695 ADAM: Layer 0 -> dw_min:1.0000e+00  dw_max:1.0000e+00 lr:1.0000e-06
2023-04-03 17:50:30,695 ADAM: Layer 1 -> dw_min:1.0000e+00  dw_max:1.0000e+00 lr:1.0000e-06
2023-04-03 17:50:30,695 ADAM: Layer 2 -> dw_min:1.0000e+00  dw_max:1.0000e+00 lr:1.0000e-06
2023-04-03 17:50:30,695 ADAM: Layer 3 -> dw_min:1.0000e+00  dw_max:1.0000e+00 lr:1.0000e-06
2023-04-03 17:50:30,773 			Learning rate: weights:   1.000e-06    
2023-04-03 17:50:30,773 			Last test performance: 99.40%
2023-04-03 17:50:30,773 ----------------
2023-04-03 17:50:36,221   88  =>  50   		Training 486 pattern with 99.79% 	Forward time: 	 5.35 sec
2023-04-03 17:50:36,221 			Loss:    4.675e-03    			Backward time: 	 0.10 sec 
2023-04-03 17:50:36,222 ADAM: Layer 0 -> dw_min:1.0000e+00  dw_max:1.0000e+00 lr:1.0000e-06
2023-04-03 17:50:36,222 ADAM: Layer 1 -> dw_min:1.0000e+00  dw_max:1.0000e+00 lr:1.0000e-06
2023-04-03 17:50:36,222 ADAM: Layer 2 -> dw_min:1.0000e+00  dw_max:1.0000e+00 lr:1.0000e-06
2023-04-03 17:50:36,222 ADAM: Layer 3 -> dw_min:1.0000e+00  dw_max:1.0000e+00 lr:1.0000e-06
2023-04-03 17:50:36,238 			Learning rate: weights:   1.000e-06    
2023-04-03 17:50:36,238 			Last test performance: 99.40%
2023-04-03 17:50:36,238 ----------------
2023-04-03 17:50:41,783   88  =>  51   		Training 486 pattern with 100.00% 	Forward time: 	 5.44 sec
2023-04-03 17:50:41,783 			Loss:    1.252e-03    			Backward time: 	 0.10 sec 
2023-04-03 17:50:41,784 ADAM: Layer 0 -> dw_min:1.0000e+00  dw_max:1.0000e+00 lr:1.0000e-06
2023-04-03 17:50:41,784 ADAM: Layer 1 -> dw_min:1.0000e+00  dw_max:1.0000e+00 lr:1.0000e-06
2023-04-03 17:50:41,784 ADAM: Layer 2 -> dw_min:1.0000e+00  dw_max:1.0000e+00 lr:1.0000e-06
2023-04-03 17:50:41,784 ADAM: Layer 3 -> dw_min:1.0000e+00  dw_max:1.0000e+00 lr:1.0000e-06
2023-04-03 17:50:41,843 			Learning rate: weights:   1.000e-06    
2023-04-03 17:50:41,843 			Last test performance: 99.40%
2023-04-03 17:50:41,843 ----------------
2023-04-03 17:50:47,303   88  =>  52   		Training 486 pattern with 100.00% 	Forward time: 	 5.36 sec
2023-04-03 17:50:47,303 			Loss:    7.943e-04    			Backward time: 	 0.09 sec 
2023-04-03 17:50:47,303 ADAM: Layer 0 -> dw_min:1.0000e+00  dw_max:1.0000e+00 lr:1.0000e-06
2023-04-03 17:50:47,303 ADAM: Layer 1 -> dw_min:1.0000e+00  dw_max:1.0000e+00 lr:1.0000e-06
2023-04-03 17:50:47,303 ADAM: Layer 2 -> dw_min:1.0000e+00  dw_max:1.0000e+00 lr:1.0000e-06
2023-04-03 17:50:47,303 ADAM: Layer 3 -> dw_min:1.0000e+00  dw_max:1.0000e+00 lr:1.0000e-06
2023-04-03 17:50:47,379 			Learning rate: weights:   1.000e-06    
2023-04-03 17:50:47,379 			Last test performance: 99.40%
2023-04-03 17:50:47,379 ----------------
2023-04-03 17:50:52,834   88  =>  53   		Training 486 pattern with 100.00% 	Forward time: 	 5.35 sec
2023-04-03 17:50:52,834 			Loss:    7.452e-04    			Backward time: 	 0.10 sec 
2023-04-03 17:50:52,834 ADAM: Layer 0 -> dw_min:1.0000e+00  dw_max:1.0000e+00 lr:1.0000e-06
2023-04-03 17:50:52,834 ADAM: Layer 1 -> dw_min:1.0000e+00  dw_max:1.0000e+00 lr:1.0000e-06
2023-04-03 17:50:52,834 ADAM: Layer 2 -> dw_min:1.0000e+00  dw_max:1.0000e+00 lr:1.0000e-06
2023-04-03 17:50:52,834 ADAM: Layer 3 -> dw_min:1.0000e+00  dw_max:1.0000e+00 lr:1.0000e-06
2023-04-03 17:50:52,908 			Learning rate: weights:   1.000e-06    
2023-04-03 17:50:52,908 			Last test performance: 99.40%
2023-04-03 17:50:52,908 ----------------
2023-04-03 17:50:58,393   88  =>  54   		Training 486 pattern with 99.79% 	Forward time: 	 5.38 sec
2023-04-03 17:50:58,393 			Loss:    2.577e-03    			Backward time: 	 0.09 sec 
2023-04-03 17:50:58,393 ADAM: Layer 0 -> dw_min:1.0000e+00  dw_max:1.0000e+00 lr:1.0000e-06
2023-04-03 17:50:58,393 ADAM: Layer 1 -> dw_min:1.0000e+00  dw_max:1.0000e+00 lr:1.0000e-06
2023-04-03 17:50:58,394 ADAM: Layer 2 -> dw_min:1.0000e+00  dw_max:1.0000e+00 lr:1.0000e-06
2023-04-03 17:50:58,394 ADAM: Layer 3 -> dw_min:1.0000e+00  dw_max:1.0000e+00 lr:1.0000e-06
2023-04-03 17:50:58,444 			Learning rate: weights:   1.000e-06    
2023-04-03 17:50:58,444 			Last test performance: 99.40%
2023-04-03 17:50:58,444 ----------------
2023-04-03 17:51:03,988   88  =>  55   		Training 486 pattern with 100.00% 	Forward time: 	 5.44 sec
2023-04-03 17:51:03,988 			Loss:    1.339e-03    			Backward time: 	 0.10 sec 
2023-04-03 17:51:03,989 ADAM: Layer 0 -> dw_min:1.0000e+00  dw_max:1.0000e+00 lr:1.0000e-06
2023-04-03 17:51:03,989 ADAM: Layer 1 -> dw_min:1.0000e+00  dw_max:1.0000e+00 lr:1.0000e-06
2023-04-03 17:51:03,989 ADAM: Layer 2 -> dw_min:1.0000e+00  dw_max:1.0000e+00 lr:1.0000e-06
2023-04-03 17:51:03,989 ADAM: Layer 3 -> dw_min:1.0000e+00  dw_max:1.0000e+00 lr:1.0000e-06
2023-04-03 17:51:04,020 			Learning rate: weights:   1.000e-06    
2023-04-03 17:51:04,020 			Last test performance: 99.40%
2023-04-03 17:51:04,020 ----------------
2023-04-03 17:51:09,415   88  =>  56   		Training 486 pattern with 99.79% 	Forward time: 	 5.29 sec
2023-04-03 17:51:09,415 			Loss:    2.925e-03    			Backward time: 	 0.09 sec 
2023-04-03 17:51:09,416 ADAM: Layer 0 -> dw_min:1.0000e+00  dw_max:1.0000e+00 lr:1.0000e-06
2023-04-03 17:51:09,416 ADAM: Layer 1 -> dw_min:1.0000e+00  dw_max:1.0000e+00 lr:1.0000e-06
2023-04-03 17:51:09,416 ADAM: Layer 2 -> dw_min:1.0000e+00  dw_max:1.0000e+00 lr:1.0000e-06
2023-04-03 17:51:09,416 ADAM: Layer 3 -> dw_min:1.0000e+00  dw_max:1.0000e+00 lr:1.0000e-06
2023-04-03 17:51:09,432 			Learning rate: weights:   1.000e-06    
2023-04-03 17:51:09,432 			Last test performance: 99.40%
2023-04-03 17:51:09,432 ----------------
2023-04-03 17:51:14,922   88  =>  57   		Training 486 pattern with 100.00% 	Forward time: 	 5.39 sec
2023-04-03 17:51:14,922 			Loss:    1.001e-03    			Backward time: 	 0.10 sec 
2023-04-03 17:51:14,922 ADAM: Layer 0 -> dw_min:1.0000e+00  dw_max:1.0000e+00 lr:1.0000e-06
2023-04-03 17:51:14,922 ADAM: Layer 1 -> dw_min:1.0000e+00  dw_max:1.0000e+00 lr:1.0000e-06
2023-04-03 17:51:14,922 ADAM: Layer 2 -> dw_min:1.0000e+00  dw_max:1.0000e+00 lr:1.0000e-06
2023-04-03 17:51:14,922 ADAM: Layer 3 -> dw_min:1.0000e+00  dw_max:1.0000e+00 lr:1.0000e-06
2023-04-03 17:51:14,988 			Learning rate: weights:   1.000e-06    
2023-04-03 17:51:14,988 			Last test performance: 99.40%
2023-04-03 17:51:14,988 ----------------
2023-04-03 17:51:20,548   88  =>  58   		Training 486 pattern with 99.79% 	Forward time: 	 5.46 sec
2023-04-03 17:51:20,548 			Loss:    2.188e-03    			Backward time: 	 0.10 sec 
2023-04-03 17:51:20,549 ADAM: Layer 0 -> dw_min:1.0000e+00  dw_max:1.0000e+00 lr:1.0000e-06
2023-04-03 17:51:20,549 ADAM: Layer 1 -> dw_min:1.0000e+00  dw_max:1.0000e+00 lr:1.0000e-06
2023-04-03 17:51:20,549 ADAM: Layer 2 -> dw_min:1.0000e+00  dw_max:1.0000e+00 lr:1.0000e-06
2023-04-03 17:51:20,549 ADAM: Layer 3 -> dw_min:1.0000e+00  dw_max:1.0000e+00 lr:1.0000e-06
2023-04-03 17:51:20,606 			Learning rate: weights:   1.000e-06    
2023-04-03 17:51:20,606 			Last test performance: 99.40%
2023-04-03 17:51:20,606 ----------------
2023-04-03 17:51:26,173   88  =>  59   		Training 486 pattern with 100.00% 	Forward time: 	 5.47 sec
2023-04-03 17:51:26,173 			Loss:    9.722e-04    			Backward time: 	 0.09 sec 
2023-04-03 17:51:26,174 ADAM: Layer 0 -> dw_min:1.0000e+00  dw_max:1.0000e+00 lr:1.0000e-06
2023-04-03 17:51:26,174 ADAM: Layer 1 -> dw_min:1.0000e+00  dw_max:1.0000e+00 lr:1.0000e-06
2023-04-03 17:51:26,174 ADAM: Layer 2 -> dw_min:1.0000e+00  dw_max:1.0000e+00 lr:1.0000e-06
2023-04-03 17:51:26,174 ADAM: Layer 3 -> dw_min:1.0000e+00  dw_max:1.0000e+00 lr:1.0000e-06
2023-04-03 17:51:26,270 			Learning rate: weights:   1.000e-06    
2023-04-03 17:51:26,270 			Last test performance: 99.40%
2023-04-03 17:51:26,270 ----------------
2023-04-03 17:51:31,807   88  =>  60   		Training 486 pattern with 99.79% 	Forward time: 	 5.44 sec
2023-04-03 17:51:31,807 			Loss:    1.785e-03    			Backward time: 	 0.09 sec 
2023-04-03 17:51:31,807 ADAM: Layer 0 -> dw_min:1.0000e+00  dw_max:1.0000e+00 lr:1.0000e-06
2023-04-03 17:51:31,807 ADAM: Layer 1 -> dw_min:1.0000e+00  dw_max:1.0000e+00 lr:1.0000e-06
2023-04-03 17:51:31,807 ADAM: Layer 2 -> dw_min:1.0000e+00  dw_max:1.0000e+00 lr:1.0000e-06
2023-04-03 17:51:31,807 ADAM: Layer 3 -> dw_min:1.0000e+00  dw_max:1.0000e+00 lr:1.0000e-06
2023-04-03 17:51:31,846 			Learning rate: weights:   1.000e-06    
2023-04-03 17:51:31,846 			Last test performance: 99.40%
2023-04-03 17:51:31,846 ----------------
2023-04-03 17:51:37,444   88  =>  61   		Training 486 pattern with 100.00% 	Forward time: 	 5.50 sec
2023-04-03 17:51:37,445 			Loss:    3.665e-04    			Backward time: 	 0.10 sec 
2023-04-03 17:51:37,445 ADAM: Layer 0 -> dw_min:1.0000e+00  dw_max:1.0000e+00 lr:1.0000e-06
2023-04-03 17:51:37,445 ADAM: Layer 1 -> dw_min:1.0000e+00  dw_max:1.0000e+00 lr:1.0000e-06
2023-04-03 17:51:37,445 ADAM: Layer 2 -> dw_min:1.0000e+00  dw_max:1.0000e+00 lr:1.0000e-06
2023-04-03 17:51:37,445 ADAM: Layer 3 -> dw_min:1.0000e+00  dw_max:1.0000e+00 lr:1.0000e-06
2023-04-03 17:51:37,485 			Learning rate: weights:   1.000e-06    
2023-04-03 17:51:37,485 			Last test performance: 99.40%
2023-04-03 17:51:37,485 ----------------
2023-04-03 17:51:42,905   88  =>  62   		Training 486 pattern with 100.00% 	Forward time: 	 5.32 sec
2023-04-03 17:51:42,905 			Loss:    1.870e-03    			Backward time: 	 0.10 sec 
2023-04-03 17:51:42,905 ADAM: Layer 0 -> dw_min:1.0000e+00  dw_max:1.0000e+00 lr:1.0000e-06
2023-04-03 17:51:42,905 ADAM: Layer 1 -> dw_min:1.0000e+00  dw_max:1.0000e+00 lr:1.0000e-06
2023-04-03 17:51:42,906 ADAM: Layer 2 -> dw_min:1.0000e+00  dw_max:1.0000e+00 lr:1.0000e-06
2023-04-03 17:51:42,906 ADAM: Layer 3 -> dw_min:1.0000e+00  dw_max:1.0000e+00 lr:1.0000e-06
2023-04-03 17:51:42,978 			Learning rate: weights:   1.000e-06    
2023-04-03 17:51:42,978 			Last test performance: 99.40%
2023-04-03 17:51:42,978 ----------------
2023-04-03 17:51:48,662   88  =>  63   		Training 486 pattern with 100.00% 	Forward time: 	 5.58 sec
2023-04-03 17:51:48,662 			Loss:    1.674e-03    			Backward time: 	 0.10 sec 
2023-04-03 17:51:48,663 ADAM: Layer 0 -> dw_min:1.0000e+00  dw_max:1.0000e+00 lr:1.0000e-06
2023-04-03 17:51:48,663 ADAM: Layer 1 -> dw_min:1.0000e+00  dw_max:1.0000e+00 lr:1.0000e-06
2023-04-03 17:51:48,663 ADAM: Layer 2 -> dw_min:1.0000e+00  dw_max:1.0000e+00 lr:1.0000e-06
2023-04-03 17:51:48,663 ADAM: Layer 3 -> dw_min:1.0000e+00  dw_max:1.0000e+00 lr:1.0000e-06
2023-04-03 17:51:48,736 			Learning rate: weights:   1.000e-06    
2023-04-03 17:51:48,736 			Last test performance: 99.40%
2023-04-03 17:51:48,736 ----------------
2023-04-03 17:51:54,319   88  =>  64   		Training 486 pattern with 99.79% 	Forward time: 	 5.48 sec
2023-04-03 17:51:54,319 			Loss:    1.423e-02    			Backward time: 	 0.10 sec 
2023-04-03 17:51:54,319 ADAM: Layer 0 -> dw_min:1.0000e+00  dw_max:1.0000e+00 lr:1.0000e-06
2023-04-03 17:51:54,319 ADAM: Layer 1 -> dw_min:1.0000e+00  dw_max:1.0000e+00 lr:1.0000e-06
2023-04-03 17:51:54,319 ADAM: Layer 2 -> dw_min:1.0000e+00  dw_max:1.0000e+00 lr:1.0000e-06
2023-04-03 17:51:54,319 ADAM: Layer 3 -> dw_min:1.0000e+00  dw_max:1.0000e+00 lr:1.0000e-06
2023-04-03 17:51:54,360 			Learning rate: weights:   1.000e-06    
2023-04-03 17:51:54,360 			Last test performance: 99.40%
2023-04-03 17:51:54,360 ----------------
2023-04-03 17:51:59,898   88  =>  65   		Training 486 pattern with 100.00% 	Forward time: 	 5.44 sec
2023-04-03 17:51:59,898 			Loss:    1.185e-03    			Backward time: 	 0.10 sec 
2023-04-03 17:51:59,898 ADAM: Layer 0 -> dw_min:1.0000e+00  dw_max:1.0000e+00 lr:1.0000e-06
2023-04-03 17:51:59,898 ADAM: Layer 1 -> dw_min:1.0000e+00  dw_max:1.0000e+00 lr:1.0000e-06
2023-04-03 17:51:59,898 ADAM: Layer 2 -> dw_min:1.0000e+00  dw_max:1.0000e+00 lr:1.0000e-06
2023-04-03 17:51:59,898 ADAM: Layer 3 -> dw_min:1.0000e+00  dw_max:1.0000e+00 lr:1.0000e-06
2023-04-03 17:51:59,971 			Learning rate: weights:   1.000e-06    
2023-04-03 17:51:59,971 			Last test performance: 99.40%
2023-04-03 17:51:59,971 ----------------
2023-04-03 17:52:05,370   88  =>  66   		Training 486 pattern with 99.79% 	Forward time: 	 5.30 sec
2023-04-03 17:52:05,370 			Loss:    3.462e-03    			Backward time: 	 0.10 sec 
2023-04-03 17:52:05,370 ADAM: Layer 0 -> dw_min:1.0000e+00  dw_max:1.0000e+00 lr:1.0000e-06
2023-04-03 17:52:05,370 ADAM: Layer 1 -> dw_min:1.0000e+00  dw_max:1.0000e+00 lr:1.0000e-06
2023-04-03 17:52:05,370 ADAM: Layer 2 -> dw_min:1.0000e+00  dw_max:1.0000e+00 lr:1.0000e-06
2023-04-03 17:52:05,371 ADAM: Layer 3 -> dw_min:1.0000e+00  dw_max:1.0000e+00 lr:1.0000e-06
2023-04-03 17:52:05,427 			Learning rate: weights:   1.000e-06    
2023-04-03 17:52:05,427 			Last test performance: 99.40%
2023-04-03 17:52:05,427 ----------------
2023-04-03 17:52:11,005   88  =>  67   		Training 486 pattern with 100.00% 	Forward time: 	 5.48 sec
2023-04-03 17:52:11,005 			Loss:    3.709e-04    			Backward time: 	 0.10 sec 
2023-04-03 17:52:11,005 ADAM: Layer 0 -> dw_min:1.0000e+00  dw_max:1.0000e+00 lr:1.0000e-06
2023-04-03 17:52:11,005 ADAM: Layer 1 -> dw_min:1.0000e+00  dw_max:1.0000e+00 lr:1.0000e-06
2023-04-03 17:52:11,005 ADAM: Layer 2 -> dw_min:1.0000e+00  dw_max:1.0000e+00 lr:1.0000e-06
2023-04-03 17:52:11,006 ADAM: Layer 3 -> dw_min:1.0000e+00  dw_max:1.0000e+00 lr:1.0000e-06
2023-04-03 17:52:11,105 			Learning rate: weights:   1.000e-06    
2023-04-03 17:52:11,105 			Last test performance: 99.40%
2023-04-03 17:52:11,105 ----------------
2023-04-03 17:52:16,617   88  =>  68   		Training 486 pattern with 99.79% 	Forward time: 	 5.41 sec
2023-04-03 17:52:16,617 			Loss:    1.028e-02    			Backward time: 	 0.10 sec 
2023-04-03 17:52:16,617 ADAM: Layer 0 -> dw_min:1.0000e+00  dw_max:1.0000e+00 lr:1.0000e-06
2023-04-03 17:52:16,618 ADAM: Layer 1 -> dw_min:1.0000e+00  dw_max:1.0000e+00 lr:1.0000e-06
2023-04-03 17:52:16,618 ADAM: Layer 2 -> dw_min:1.0000e+00  dw_max:1.0000e+00 lr:1.0000e-06
2023-04-03 17:52:16,618 ADAM: Layer 3 -> dw_min:1.0000e+00  dw_max:1.0000e+00 lr:1.0000e-06
2023-04-03 17:52:16,686 			Learning rate: weights:   1.000e-06    
2023-04-03 17:52:16,686 			Last test performance: 99.40%
2023-04-03 17:52:16,686 ----------------
2023-04-03 17:52:22,347   88  =>  69   		Training 486 pattern with 100.00% 	Forward time: 	 5.56 sec
2023-04-03 17:52:22,347 			Loss:    1.835e-03    			Backward time: 	 0.10 sec 
2023-04-03 17:52:22,347 ADAM: Layer 0 -> dw_min:1.0000e+00  dw_max:1.0000e+00 lr:1.0000e-06
2023-04-03 17:52:22,347 ADAM: Layer 1 -> dw_min:1.0000e+00  dw_max:1.0000e+00 lr:1.0000e-06
2023-04-03 17:52:22,347 ADAM: Layer 2 -> dw_min:1.0000e+00  dw_max:1.0000e+00 lr:1.0000e-06
2023-04-03 17:52:22,348 ADAM: Layer 3 -> dw_min:1.0000e+00  dw_max:1.0000e+00 lr:1.0000e-06
2023-04-03 17:52:22,445 			Learning rate: weights:   1.000e-06    
2023-04-03 17:52:22,445 			Last test performance: 99.40%
2023-04-03 17:52:22,445 ----------------
2023-04-03 17:52:27,968   88  =>  70   		Training 486 pattern with 100.00% 	Forward time: 	 5.42 sec
2023-04-03 17:52:27,968 			Loss:    1.450e-03    			Backward time: 	 0.10 sec 
2023-04-03 17:52:27,968 ADAM: Layer 0 -> dw_min:1.0000e+00  dw_max:1.0000e+00 lr:1.0000e-06
2023-04-03 17:52:27,969 ADAM: Layer 1 -> dw_min:1.0000e+00  dw_max:1.0000e+00 lr:1.0000e-06
2023-04-03 17:52:27,969 ADAM: Layer 2 -> dw_min:1.0000e+00  dw_max:1.0000e+00 lr:1.0000e-06
2023-04-03 17:52:27,969 ADAM: Layer 3 -> dw_min:1.0000e+00  dw_max:1.0000e+00 lr:1.0000e-06
2023-04-03 17:52:28,034 			Learning rate: weights:   1.000e-06    
2023-04-03 17:52:28,034 			Last test performance: 99.40%
2023-04-03 17:52:28,034 ----------------
2023-04-03 17:52:33,484   88  =>  71   		Training 486 pattern with 99.79% 	Forward time: 	 5.35 sec
2023-04-03 17:52:33,484 			Loss:    4.166e-03    			Backward time: 	 0.10 sec 
2023-04-03 17:52:33,485 ADAM: Layer 0 -> dw_min:1.0000e+00  dw_max:1.0000e+00 lr:1.0000e-06
2023-04-03 17:52:33,485 ADAM: Layer 1 -> dw_min:1.0000e+00  dw_max:1.0000e+00 lr:1.0000e-06
2023-04-03 17:52:33,485 ADAM: Layer 2 -> dw_min:1.0000e+00  dw_max:1.0000e+00 lr:1.0000e-06
2023-04-03 17:52:33,485 ADAM: Layer 3 -> dw_min:1.0000e+00  dw_max:1.0000e+00 lr:1.0000e-06
2023-04-03 17:52:33,552 			Learning rate: weights:   1.000e-06    
2023-04-03 17:52:33,552 			Last test performance: 99.40%
2023-04-03 17:52:33,552 ----------------
2023-04-03 17:52:38,999   88  =>  72   		Training 486 pattern with 100.00% 	Forward time: 	 5.35 sec
2023-04-03 17:52:38,999 			Loss:    1.171e-04    			Backward time: 	 0.10 sec 
2023-04-03 17:52:38,999 ADAM: Layer 0 -> dw_min:1.0000e+00  dw_max:1.0000e+00 lr:1.0000e-06
2023-04-03 17:52:38,999 ADAM: Layer 1 -> dw_min:1.0000e+00  dw_max:1.0000e+00 lr:1.0000e-06
2023-04-03 17:52:38,999 ADAM: Layer 2 -> dw_min:1.0000e+00  dw_max:1.0000e+00 lr:1.0000e-06
2023-04-03 17:52:39,000 ADAM: Layer 3 -> dw_min:1.0000e+00  dw_max:1.0000e+00 lr:1.0000e-06
2023-04-03 17:52:39,040 			Learning rate: weights:   1.000e-06    
2023-04-03 17:52:39,040 			Last test performance: 99.40%
2023-04-03 17:52:39,040 ----------------
2023-04-03 17:52:44,501   88  =>  73   		Training 486 pattern with 100.00% 	Forward time: 	 5.36 sec
2023-04-03 17:52:44,501 			Loss:    9.770e-05    			Backward time: 	 0.10 sec 
2023-04-03 17:52:44,502 ADAM: Layer 0 -> dw_min:1.0000e+00  dw_max:1.0000e+00 lr:1.0000e-06
2023-04-03 17:52:44,502 ADAM: Layer 1 -> dw_min:1.0000e+00  dw_max:1.0000e+00 lr:1.0000e-06
2023-04-03 17:52:44,502 ADAM: Layer 2 -> dw_min:1.0000e+00  dw_max:1.0000e+00 lr:1.0000e-06
2023-04-03 17:52:44,502 ADAM: Layer 3 -> dw_min:1.0000e+00  dw_max:1.0000e+00 lr:1.0000e-06
2023-04-03 17:52:44,517 			Learning rate: weights:   1.000e-06    
2023-04-03 17:52:44,517 			Last test performance: 99.40%
2023-04-03 17:52:44,517 ----------------
2023-04-03 17:52:50,042   88  =>  74   		Training 486 pattern with 99.79% 	Forward time: 	 5.42 sec
2023-04-03 17:52:50,042 			Loss:    3.914e-03    			Backward time: 	 0.09 sec 
2023-04-03 17:52:50,042 ADAM: Layer 0 -> dw_min:1.0000e+00  dw_max:1.0000e+00 lr:1.0000e-06
2023-04-03 17:52:50,043 ADAM: Layer 1 -> dw_min:1.0000e+00  dw_max:1.0000e+00 lr:1.0000e-06
2023-04-03 17:52:50,043 ADAM: Layer 2 -> dw_min:1.0000e+00  dw_max:1.0000e+00 lr:1.0000e-06
2023-04-03 17:52:50,043 ADAM: Layer 3 -> dw_min:1.0000e+00  dw_max:1.0000e+00 lr:1.0000e-06
2023-04-03 17:52:50,086 			Learning rate: weights:   1.000e-06    
2023-04-03 17:52:50,086 			Last test performance: 99.40%
2023-04-03 17:52:50,086 ----------------
2023-04-03 17:52:55,692   88  =>  75   		Training 486 pattern with 100.00% 	Forward time: 	 5.51 sec
2023-04-03 17:52:55,692 			Loss:    5.652e-04    			Backward time: 	 0.10 sec 
2023-04-03 17:52:55,692 ADAM: Layer 0 -> dw_min:1.0000e+00  dw_max:1.0000e+00 lr:1.0000e-06
2023-04-03 17:52:55,693 ADAM: Layer 1 -> dw_min:1.0000e+00  dw_max:1.0000e+00 lr:1.0000e-06
2023-04-03 17:52:55,693 ADAM: Layer 2 -> dw_min:1.0000e+00  dw_max:1.0000e+00 lr:1.0000e-06
2023-04-03 17:52:55,693 ADAM: Layer 3 -> dw_min:1.0000e+00  dw_max:1.0000e+00 lr:1.0000e-06
2023-04-03 17:52:55,766 			Learning rate: weights:   1.000e-06    
2023-04-03 17:52:55,766 			Last test performance: 99.40%
2023-04-03 17:52:55,766 ----------------
2023-04-03 17:53:01,256   88  =>  76   		Training 486 pattern with 99.58% 	Forward time: 	 5.39 sec
2023-04-03 17:53:01,256 			Loss:    1.324e-02    			Backward time: 	 0.10 sec 
2023-04-03 17:53:01,256 ADAM: Layer 0 -> dw_min:1.0000e+00  dw_max:1.0000e+00 lr:1.0000e-06
2023-04-03 17:53:01,256 ADAM: Layer 1 -> dw_min:1.0000e+00  dw_max:1.0000e+00 lr:1.0000e-06
2023-04-03 17:53:01,257 ADAM: Layer 2 -> dw_min:1.0000e+00  dw_max:1.0000e+00 lr:1.0000e-06
2023-04-03 17:53:01,257 ADAM: Layer 3 -> dw_min:1.0000e+00  dw_max:1.0000e+00 lr:1.0000e-06
2023-04-03 17:53:01,275 			Learning rate: weights:   1.000e-06    
2023-04-03 17:53:01,275 			Last test performance: 99.40%
2023-04-03 17:53:01,275 ----------------
2023-04-03 17:53:06,800   88  =>  77   		Training 486 pattern with 100.00% 	Forward time: 	 5.42 sec
2023-04-03 17:53:06,800 			Loss:    1.211e-03    			Backward time: 	 0.10 sec 
2023-04-03 17:53:06,800 ADAM: Layer 0 -> dw_min:1.0000e+00  dw_max:1.0000e+00 lr:1.0000e-06
2023-04-03 17:53:06,800 ADAM: Layer 1 -> dw_min:1.0000e+00  dw_max:1.0000e+00 lr:1.0000e-06
2023-04-03 17:53:06,800 ADAM: Layer 2 -> dw_min:1.0000e+00  dw_max:1.0000e+00 lr:1.0000e-06
2023-04-03 17:53:06,800 ADAM: Layer 3 -> dw_min:1.0000e+00  dw_max:1.0000e+00 lr:1.0000e-06
2023-04-03 17:53:06,859 			Learning rate: weights:   1.000e-06    
2023-04-03 17:53:06,859 			Last test performance: 99.40%
2023-04-03 17:53:06,859 ----------------
2023-04-03 17:53:12,368   88  =>  78   		Training 486 pattern with 100.00% 	Forward time: 	 5.41 sec
2023-04-03 17:53:12,368 			Loss:    2.492e-03    			Backward time: 	 0.10 sec 
2023-04-03 17:53:12,369 ADAM: Layer 0 -> dw_min:1.0000e+00  dw_max:1.0000e+00 lr:1.0000e-06
2023-04-03 17:53:12,369 ADAM: Layer 1 -> dw_min:1.0000e+00  dw_max:1.0000e+00 lr:1.0000e-06
2023-04-03 17:53:12,369 ADAM: Layer 2 -> dw_min:1.0000e+00  dw_max:1.0000e+00 lr:1.0000e-06
2023-04-03 17:53:12,369 ADAM: Layer 3 -> dw_min:1.0000e+00  dw_max:1.0000e+00 lr:1.0000e-06
2023-04-03 17:53:12,426 			Learning rate: weights:   1.000e-06    
2023-04-03 17:53:12,426 			Last test performance: 99.40%
2023-04-03 17:53:12,426 ----------------
2023-04-03 17:53:17,974   88  =>  79   		Training 486 pattern with 99.79% 	Forward time: 	 5.45 sec
2023-04-03 17:53:17,974 			Loss:    9.259e-03    			Backward time: 	 0.10 sec 
2023-04-03 17:53:17,975 ADAM: Layer 0 -> dw_min:1.0000e+00  dw_max:1.0000e+00 lr:1.0000e-06
2023-04-03 17:53:17,975 ADAM: Layer 1 -> dw_min:1.0000e+00  dw_max:1.0000e+00 lr:1.0000e-06
2023-04-03 17:53:17,975 ADAM: Layer 2 -> dw_min:1.0000e+00  dw_max:1.0000e+00 lr:1.0000e-06
2023-04-03 17:53:17,975 ADAM: Layer 3 -> dw_min:1.0000e+00  dw_max:1.0000e+00 lr:1.0000e-06
2023-04-03 17:53:18,031 			Learning rate: weights:   1.000e-06    
2023-04-03 17:53:18,031 			Last test performance: 99.40%
2023-04-03 17:53:18,031 ----------------
2023-04-03 17:53:23,562   88  =>  80   		Training 486 pattern with 100.00% 	Forward time: 	 5.43 sec
2023-04-03 17:53:23,562 			Loss:    3.234e-04    			Backward time: 	 0.09 sec 
2023-04-03 17:53:23,562 ADAM: Layer 0 -> dw_min:1.0000e+00  dw_max:1.0000e+00 lr:1.0000e-06
2023-04-03 17:53:23,563 ADAM: Layer 1 -> dw_min:1.0000e+00  dw_max:1.0000e+00 lr:1.0000e-06
2023-04-03 17:53:23,563 ADAM: Layer 2 -> dw_min:1.0000e+00  dw_max:1.0000e+00 lr:1.0000e-06
2023-04-03 17:53:23,563 ADAM: Layer 3 -> dw_min:1.0000e+00  dw_max:1.0000e+00 lr:1.0000e-06
2023-04-03 17:53:23,635 			Learning rate: weights:   1.000e-06    
2023-04-03 17:53:23,635 			Last test performance: 99.40%
2023-04-03 17:53:23,635 ----------------
2023-04-03 17:53:29,210   88  =>  81   		Training 486 pattern with 99.79% 	Forward time: 	 5.47 sec
2023-04-03 17:53:29,210 			Loss:    1.057e-02    			Backward time: 	 0.10 sec 
2023-04-03 17:53:29,210 ADAM: Layer 0 -> dw_min:1.0000e+00  dw_max:1.0000e+00 lr:1.0000e-06
2023-04-03 17:53:29,210 ADAM: Layer 1 -> dw_min:1.0000e+00  dw_max:1.0000e+00 lr:1.0000e-06
2023-04-03 17:53:29,211 ADAM: Layer 2 -> dw_min:1.0000e+00  dw_max:1.0000e+00 lr:1.0000e-06
2023-04-03 17:53:29,211 ADAM: Layer 3 -> dw_min:1.0000e+00  dw_max:1.0000e+00 lr:1.0000e-06
2023-04-03 17:53:29,284 			Learning rate: weights:   1.000e-06    
2023-04-03 17:53:29,284 			Last test performance: 99.40%
2023-04-03 17:53:29,284 ----------------
2023-04-03 17:53:34,905   88  =>  82   		Training 486 pattern with 99.79% 	Forward time: 	 5.52 sec
2023-04-03 17:53:34,905 			Loss:    3.537e-03    			Backward time: 	 0.10 sec 
2023-04-03 17:53:34,905 ADAM: Layer 0 -> dw_min:1.0000e+00  dw_max:1.0000e+00 lr:1.0000e-06
2023-04-03 17:53:34,905 ADAM: Layer 1 -> dw_min:1.0000e+00  dw_max:1.0000e+00 lr:1.0000e-06
2023-04-03 17:53:34,905 ADAM: Layer 2 -> dw_min:1.0000e+00  dw_max:1.0000e+00 lr:1.0000e-06
2023-04-03 17:53:34,905 ADAM: Layer 3 -> dw_min:1.0000e+00  dw_max:1.0000e+00 lr:1.0000e-06
2023-04-03 17:53:34,921 			Learning rate: weights:   1.000e-06    
2023-04-03 17:53:34,921 			Last test performance: 99.40%
2023-04-03 17:53:34,921 ----------------
2023-04-03 17:53:40,466   88  =>  83   		Training 486 pattern with 100.00% 	Forward time: 	 5.44 sec
2023-04-03 17:53:40,466 			Loss:    2.282e-04    			Backward time: 	 0.10 sec 
2023-04-03 17:53:40,466 ADAM: Layer 0 -> dw_min:1.0000e+00  dw_max:1.0000e+00 lr:1.0000e-06
2023-04-03 17:53:40,466 ADAM: Layer 1 -> dw_min:1.0000e+00  dw_max:1.0000e+00 lr:1.0000e-06
2023-04-03 17:53:40,467 ADAM: Layer 2 -> dw_min:1.0000e+00  dw_max:1.0000e+00 lr:1.0000e-06
2023-04-03 17:53:40,467 ADAM: Layer 3 -> dw_min:1.0000e+00  dw_max:1.0000e+00 lr:1.0000e-06
2023-04-03 17:53:40,503 			Learning rate: weights:   1.000e-06    
2023-04-03 17:53:40,503 			Last test performance: 99.40%
2023-04-03 17:53:40,503 ----------------
2023-04-03 17:53:45,956   88  =>  84   		Training 486 pattern with 100.00% 	Forward time: 	 5.35 sec
2023-04-03 17:53:45,956 			Loss:    6.440e-04    			Backward time: 	 0.09 sec 
2023-04-03 17:53:45,956 ADAM: Layer 0 -> dw_min:1.0000e+00  dw_max:1.0000e+00 lr:1.0000e-06
2023-04-03 17:53:45,956 ADAM: Layer 1 -> dw_min:1.0000e+00  dw_max:1.0000e+00 lr:1.0000e-06
2023-04-03 17:53:45,956 ADAM: Layer 2 -> dw_min:1.0000e+00  dw_max:1.0000e+00 lr:1.0000e-06
2023-04-03 17:53:45,956 ADAM: Layer 3 -> dw_min:1.0000e+00  dw_max:1.0000e+00 lr:1.0000e-06
2023-04-03 17:53:45,978 			Learning rate: weights:   1.000e-06    
2023-04-03 17:53:45,978 			Last test performance: 99.40%
2023-04-03 17:53:45,978 ----------------
2023-04-03 17:53:51,483   88  =>  85   		Training 486 pattern with 99.79% 	Forward time: 	 5.41 sec
2023-04-03 17:53:51,484 			Loss:    3.106e-03    			Backward time: 	 0.09 sec 
2023-04-03 17:53:51,484 ADAM: Layer 0 -> dw_min:1.0000e+00  dw_max:1.0000e+00 lr:1.0000e-06
2023-04-03 17:53:51,484 ADAM: Layer 1 -> dw_min:1.0000e+00  dw_max:1.0000e+00 lr:1.0000e-06
2023-04-03 17:53:51,484 ADAM: Layer 2 -> dw_min:1.0000e+00  dw_max:1.0000e+00 lr:1.0000e-06
2023-04-03 17:53:51,484 ADAM: Layer 3 -> dw_min:1.0000e+00  dw_max:1.0000e+00 lr:1.0000e-06
2023-04-03 17:53:51,540 			Learning rate: weights:   1.000e-06    
2023-04-03 17:53:51,540 			Last test performance: 99.40%
2023-04-03 17:53:51,540 ----------------
2023-04-03 17:53:57,011   88  =>  86   		Training 486 pattern with 99.58% 	Forward time: 	 5.37 sec
2023-04-03 17:53:57,011 			Loss:    1.902e-02    			Backward time: 	 0.10 sec 
2023-04-03 17:53:57,011 ADAM: Layer 0 -> dw_min:1.0000e+00  dw_max:1.0000e+00 lr:1.0000e-06
2023-04-03 17:53:57,011 ADAM: Layer 1 -> dw_min:1.0000e+00  dw_max:1.0000e+00 lr:1.0000e-06
2023-04-03 17:53:57,012 ADAM: Layer 2 -> dw_min:1.0000e+00  dw_max:1.0000e+00 lr:1.0000e-06
2023-04-03 17:53:57,012 ADAM: Layer 3 -> dw_min:1.0000e+00  dw_max:1.0000e+00 lr:1.0000e-06
2023-04-03 17:53:57,112 			Learning rate: weights:   1.000e-06    
2023-04-03 17:53:57,112 			Last test performance: 99.40%
2023-04-03 17:53:57,112 ----------------
2023-04-03 17:54:02,607   88  =>  87   		Training 486 pattern with 100.00% 	Forward time: 	 5.39 sec
2023-04-03 17:54:02,607 			Loss:    1.316e-03    			Backward time: 	 0.09 sec 
2023-04-03 17:54:02,607 ADAM: Layer 0 -> dw_min:1.0000e+00  dw_max:1.0000e+00 lr:1.0000e-06
2023-04-03 17:54:02,607 ADAM: Layer 1 -> dw_min:1.0000e+00  dw_max:1.0000e+00 lr:1.0000e-06
2023-04-03 17:54:02,607 ADAM: Layer 2 -> dw_min:1.0000e+00  dw_max:1.0000e+00 lr:1.0000e-06
2023-04-03 17:54:02,607 ADAM: Layer 3 -> dw_min:1.0000e+00  dw_max:1.0000e+00 lr:1.0000e-06
2023-04-03 17:54:02,667 			Learning rate: weights:   1.000e-06    
2023-04-03 17:54:02,667 			Last test performance: 99.40%
2023-04-03 17:54:02,667 ----------------
2023-04-03 17:54:08,120   88  =>  88   		Training 486 pattern with 100.00% 	Forward time: 	 5.35 sec
2023-04-03 17:54:08,120 			Loss:    1.200e-03    			Backward time: 	 0.09 sec 
2023-04-03 17:54:08,121 ADAM: Layer 0 -> dw_min:1.0000e+00  dw_max:1.0000e+00 lr:1.0000e-06
2023-04-03 17:54:08,121 ADAM: Layer 1 -> dw_min:1.0000e+00  dw_max:1.0000e+00 lr:1.0000e-06
2023-04-03 17:54:08,121 ADAM: Layer 2 -> dw_min:1.0000e+00  dw_max:1.0000e+00 lr:1.0000e-06
2023-04-03 17:54:08,121 ADAM: Layer 3 -> dw_min:1.0000e+00  dw_max:1.0000e+00 lr:1.0000e-06
2023-04-03 17:54:08,178 			Learning rate: weights:   1.000e-06    
2023-04-03 17:54:08,178 			Last test performance: 99.40%
2023-04-03 17:54:08,178 ----------------
2023-04-03 17:54:13,710   88  =>  89   		Training 486 pattern with 99.79% 	Forward time: 	 5.43 sec
2023-04-03 17:54:13,711 			Loss:    1.331e-02    			Backward time: 	 0.09 sec 
2023-04-03 17:54:13,711 ADAM: Layer 0 -> dw_min:1.0000e+00  dw_max:1.0000e+00 lr:1.0000e-06
2023-04-03 17:54:13,711 ADAM: Layer 1 -> dw_min:1.0000e+00  dw_max:1.0000e+00 lr:1.0000e-06
2023-04-03 17:54:13,711 ADAM: Layer 2 -> dw_min:1.0000e+00  dw_max:1.0000e+00 lr:1.0000e-06
2023-04-03 17:54:13,711 ADAM: Layer 3 -> dw_min:1.0000e+00  dw_max:1.0000e+00 lr:1.0000e-06
2023-04-03 17:54:13,727 			Learning rate: weights:   1.000e-06    
2023-04-03 17:54:13,727 			Last test performance: 99.40%
2023-04-03 17:54:13,727 ----------------
2023-04-03 17:54:19,310   88  =>  90   		Training 486 pattern with 100.00% 	Forward time: 	 5.48 sec
2023-04-03 17:54:19,310 			Loss:    6.012e-04    			Backward time: 	 0.10 sec 
2023-04-03 17:54:19,310 ADAM: Layer 0 -> dw_min:1.0000e+00  dw_max:1.0000e+00 lr:1.0000e-06
2023-04-03 17:54:19,310 ADAM: Layer 1 -> dw_min:1.0000e+00  dw_max:1.0000e+00 lr:1.0000e-06
2023-04-03 17:54:19,311 ADAM: Layer 2 -> dw_min:1.0000e+00  dw_max:1.0000e+00 lr:1.0000e-06
2023-04-03 17:54:19,311 ADAM: Layer 3 -> dw_min:1.0000e+00  dw_max:1.0000e+00 lr:1.0000e-06
2023-04-03 17:54:19,369 			Learning rate: weights:   1.000e-06    
2023-04-03 17:54:19,369 			Last test performance: 99.40%
2023-04-03 17:54:19,369 ----------------
2023-04-03 17:54:24,867   88  =>  91   		Training 486 pattern with 99.79% 	Forward time: 	 5.40 sec
2023-04-03 17:54:24,867 			Loss:    4.423e-03    			Backward time: 	 0.10 sec 
2023-04-03 17:54:24,868 ADAM: Layer 0 -> dw_min:1.0000e+00  dw_max:1.0000e+00 lr:1.0000e-06
2023-04-03 17:54:24,868 ADAM: Layer 1 -> dw_min:1.0000e+00  dw_max:1.0000e+00 lr:1.0000e-06
2023-04-03 17:54:24,868 ADAM: Layer 2 -> dw_min:1.0000e+00  dw_max:1.0000e+00 lr:1.0000e-06
2023-04-03 17:54:24,868 ADAM: Layer 3 -> dw_min:1.0000e+00  dw_max:1.0000e+00 lr:1.0000e-06
2023-04-03 17:54:24,940 			Learning rate: weights:   1.000e-06    
2023-04-03 17:54:24,940 			Last test performance: 99.40%
2023-04-03 17:54:24,940 ----------------
2023-04-03 17:54:30,491   88  =>  92   		Training 486 pattern with 100.00% 	Forward time: 	 5.45 sec
2023-04-03 17:54:30,491 			Loss:    6.428e-04    			Backward time: 	 0.10 sec 
2023-04-03 17:54:30,492 ADAM: Layer 0 -> dw_min:1.0000e+00  dw_max:1.0000e+00 lr:1.0000e-06
2023-04-03 17:54:30,492 ADAM: Layer 1 -> dw_min:1.0000e+00  dw_max:1.0000e+00 lr:1.0000e-06
2023-04-03 17:54:30,492 ADAM: Layer 2 -> dw_min:1.0000e+00  dw_max:1.0000e+00 lr:1.0000e-06
2023-04-03 17:54:30,492 ADAM: Layer 3 -> dw_min:1.0000e+00  dw_max:1.0000e+00 lr:1.0000e-06
2023-04-03 17:54:30,569 			Learning rate: weights:   1.000e-06    
2023-04-03 17:54:30,569 			Last test performance: 99.40%
2023-04-03 17:54:30,569 ----------------
2023-04-03 17:54:36,158   88  =>  93   		Training 486 pattern with 100.00% 	Forward time: 	 5.49 sec
2023-04-03 17:54:36,158 			Loss:    7.759e-04    			Backward time: 	 0.10 sec 
2023-04-03 17:54:36,158 ADAM: Layer 0 -> dw_min:1.0000e+00  dw_max:1.0000e+00 lr:1.0000e-06
2023-04-03 17:54:36,159 ADAM: Layer 1 -> dw_min:1.0000e+00  dw_max:1.0000e+00 lr:1.0000e-06
2023-04-03 17:54:36,159 ADAM: Layer 2 -> dw_min:1.0000e+00  dw_max:1.0000e+00 lr:1.0000e-06
2023-04-03 17:54:36,159 ADAM: Layer 3 -> dw_min:1.0000e+00  dw_max:1.0000e+00 lr:1.0000e-06
2023-04-03 17:54:36,224 			Learning rate: weights:   1.000e-06    
2023-04-03 17:54:36,225 			Last test performance: 99.40%
2023-04-03 17:54:36,225 ----------------
2023-04-03 17:54:41,793   88  =>  94   		Training 486 pattern with 99.79% 	Forward time: 	 5.47 sec
2023-04-03 17:54:41,794 			Loss:    5.118e-03    			Backward time: 	 0.10 sec 
2023-04-03 17:54:41,794 ADAM: Layer 0 -> dw_min:1.0000e+00  dw_max:1.0000e+00 lr:1.0000e-06
2023-04-03 17:54:41,794 ADAM: Layer 1 -> dw_min:1.0000e+00  dw_max:1.0000e+00 lr:1.0000e-06
2023-04-03 17:54:41,794 ADAM: Layer 2 -> dw_min:1.0000e+00  dw_max:1.0000e+00 lr:1.0000e-06
2023-04-03 17:54:41,794 ADAM: Layer 3 -> dw_min:1.0000e+00  dw_max:1.0000e+00 lr:1.0000e-06
2023-04-03 17:54:41,810 			Learning rate: weights:   1.000e-06    
2023-04-03 17:54:41,810 			Last test performance: 99.40%
2023-04-03 17:54:41,810 ----------------
2023-04-03 17:54:47,283   88  =>  95   		Training 486 pattern with 99.79% 	Forward time: 	 5.37 sec
2023-04-03 17:54:47,283 			Loss:    1.964e-03    			Backward time: 	 0.10 sec 
2023-04-03 17:54:47,283 ADAM: Layer 0 -> dw_min:1.0000e+00  dw_max:1.0000e+00 lr:1.0000e-06
2023-04-03 17:54:47,283 ADAM: Layer 1 -> dw_min:1.0000e+00  dw_max:1.0000e+00 lr:1.0000e-06
2023-04-03 17:54:47,284 ADAM: Layer 2 -> dw_min:1.0000e+00  dw_max:1.0000e+00 lr:1.0000e-06
2023-04-03 17:54:47,284 ADAM: Layer 3 -> dw_min:1.0000e+00  dw_max:1.0000e+00 lr:1.0000e-06
2023-04-03 17:54:47,355 			Learning rate: weights:   1.000e-06    
2023-04-03 17:54:47,355 			Last test performance: 99.40%
2023-04-03 17:54:47,355 ----------------
2023-04-03 17:54:52,959   88  =>  96   		Training 486 pattern with 99.79% 	Forward time: 	 5.50 sec
2023-04-03 17:54:52,959 			Loss:    4.412e-03    			Backward time: 	 0.10 sec 
2023-04-03 17:54:52,960 ADAM: Layer 0 -> dw_min:1.0000e+00  dw_max:1.0000e+00 lr:1.0000e-06
2023-04-03 17:54:52,960 ADAM: Layer 1 -> dw_min:1.0000e+00  dw_max:1.0000e+00 lr:1.0000e-06
2023-04-03 17:54:52,960 ADAM: Layer 2 -> dw_min:1.0000e+00  dw_max:1.0000e+00 lr:1.0000e-06
2023-04-03 17:54:52,960 ADAM: Layer 3 -> dw_min:1.0000e+00  dw_max:1.0000e+00 lr:1.0000e-06
2023-04-03 17:54:53,014 			Learning rate: weights:   1.000e-06    
2023-04-03 17:54:53,014 			Last test performance: 99.40%
2023-04-03 17:54:53,014 ----------------
2023-04-03 17:54:58,669   88  =>  97   		Training 486 pattern with 99.79% 	Forward time: 	 5.55 sec
2023-04-03 17:54:58,669 			Loss:    7.765e-03    			Backward time: 	 0.10 sec 
2023-04-03 17:54:58,669 ADAM: Layer 0 -> dw_min:1.0000e+00  dw_max:1.0000e+00 lr:1.0000e-06
2023-04-03 17:54:58,669 ADAM: Layer 1 -> dw_min:1.0000e+00  dw_max:1.0000e+00 lr:1.0000e-06
2023-04-03 17:54:58,669 ADAM: Layer 2 -> dw_min:1.0000e+00  dw_max:1.0000e+00 lr:1.0000e-06
2023-04-03 17:54:58,669 ADAM: Layer 3 -> dw_min:1.0000e+00  dw_max:1.0000e+00 lr:1.0000e-06
2023-04-03 17:54:58,686 			Learning rate: weights:   1.000e-06    
2023-04-03 17:54:58,686 			Last test performance: 99.40%
2023-04-03 17:54:58,686 ----------------
2023-04-03 17:55:04,222   88  =>  98   		Training 486 pattern with 100.00% 	Forward time: 	 5.44 sec
2023-04-03 17:55:04,222 			Loss:    1.536e-03    			Backward time: 	 0.10 sec 
2023-04-03 17:55:04,222 ADAM: Layer 0 -> dw_min:1.0000e+00  dw_max:1.0000e+00 lr:1.0000e-06
2023-04-03 17:55:04,222 ADAM: Layer 1 -> dw_min:1.0000e+00  dw_max:1.0000e+00 lr:1.0000e-06
2023-04-03 17:55:04,222 ADAM: Layer 2 -> dw_min:1.0000e+00  dw_max:1.0000e+00 lr:1.0000e-06
2023-04-03 17:55:04,223 ADAM: Layer 3 -> dw_min:1.0000e+00  dw_max:1.0000e+00 lr:1.0000e-06
2023-04-03 17:55:04,263 			Learning rate: weights:   1.000e-06    
2023-04-03 17:55:04,263 			Last test performance: 99.40%
2023-04-03 17:55:04,263 ----------------
2023-04-03 17:55:09,841   88  =>  99   		Training 486 pattern with 99.79% 	Forward time: 	 5.48 sec
2023-04-03 17:55:09,841 			Loss:    5.520e-03    			Backward time: 	 0.10 sec 
2023-04-03 17:55:09,842 ADAM: Layer 0 -> dw_min:1.0000e+00  dw_max:1.0000e+00 lr:1.0000e-06
2023-04-03 17:55:09,842 ADAM: Layer 1 -> dw_min:1.0000e+00  dw_max:1.0000e+00 lr:1.0000e-06
2023-04-03 17:55:09,842 ADAM: Layer 2 -> dw_min:1.0000e+00  dw_max:1.0000e+00 lr:1.0000e-06
2023-04-03 17:55:09,842 ADAM: Layer 3 -> dw_min:1.0000e+00  dw_max:1.0000e+00 lr:1.0000e-06
2023-04-03 17:55:09,899 			Learning rate: weights:   1.000e-06    
2023-04-03 17:55:09,899 			Last test performance: 99.40%
2023-04-03 17:55:09,899 ----------------
2023-04-03 17:55:15,351   88  => 100   		Training 486 pattern with 99.79% 	Forward time: 	 5.35 sec
2023-04-03 17:55:15,351 			Loss:    3.244e-03    			Backward time: 	 0.09 sec 
2023-04-03 17:55:15,351 ADAM: Layer 0 -> dw_min:1.0000e+00  dw_max:1.0000e+00 lr:1.0000e-06
2023-04-03 17:55:15,352 ADAM: Layer 1 -> dw_min:1.0000e+00  dw_max:1.0000e+00 lr:1.0000e-06
2023-04-03 17:55:15,352 ADAM: Layer 2 -> dw_min:1.0000e+00  dw_max:1.0000e+00 lr:1.0000e-06
2023-04-03 17:55:15,352 ADAM: Layer 3 -> dw_min:1.0000e+00  dw_max:1.0000e+00 lr:1.0000e-06
2023-04-03 17:55:15,367 			Learning rate: weights:   1.000e-06    
2023-04-03 17:55:15,367 			Last test performance: 99.40%
2023-04-03 17:55:15,367 ----------------
2023-04-03 17:55:20,915   88  => 101   		Training 486 pattern with 100.00% 	Forward time: 	 5.45 sec
2023-04-03 17:55:20,915 			Loss:    9.127e-04    			Backward time: 	 0.10 sec 
2023-04-03 17:55:20,916 ADAM: Layer 0 -> dw_min:1.0000e+00  dw_max:1.0000e+00 lr:1.0000e-06
2023-04-03 17:55:20,916 ADAM: Layer 1 -> dw_min:1.0000e+00  dw_max:1.0000e+00 lr:1.0000e-06
2023-04-03 17:55:20,916 ADAM: Layer 2 -> dw_min:1.0000e+00  dw_max:1.0000e+00 lr:1.0000e-06
2023-04-03 17:55:20,916 ADAM: Layer 3 -> dw_min:1.0000e+00  dw_max:1.0000e+00 lr:1.0000e-06
2023-04-03 17:55:20,935 			Learning rate: weights:   1.000e-06    
2023-04-03 17:55:20,935 			Last test performance: 99.40%
2023-04-03 17:55:20,935 ----------------
2023-04-03 17:55:26,499   88  => 102   		Training 486 pattern with 100.00% 	Forward time: 	 5.46 sec
2023-04-03 17:55:26,499 			Loss:    1.031e-03    			Backward time: 	 0.10 sec 
2023-04-03 17:55:26,499 ADAM: Layer 0 -> dw_min:1.0000e+00  dw_max:1.0000e+00 lr:1.0000e-06
2023-04-03 17:55:26,499 ADAM: Layer 1 -> dw_min:1.0000e+00  dw_max:1.0000e+00 lr:1.0000e-06
2023-04-03 17:55:26,500 ADAM: Layer 2 -> dw_min:1.0000e+00  dw_max:1.0000e+00 lr:1.0000e-06
2023-04-03 17:55:26,500 ADAM: Layer 3 -> dw_min:1.0000e+00  dw_max:1.0000e+00 lr:1.0000e-06
2023-04-03 17:55:26,565 			Learning rate: weights:   1.000e-06    
2023-04-03 17:55:26,565 			Last test performance: 99.40%
2023-04-03 17:55:26,565 ----------------
2023-04-03 17:55:32,067   88  => 103   		Training 486 pattern with 100.00% 	Forward time: 	 5.40 sec
2023-04-03 17:55:32,067 			Loss:    1.283e-03    			Backward time: 	 0.10 sec 
2023-04-03 17:55:32,067 ADAM: Layer 0 -> dw_min:1.0000e+00  dw_max:1.0000e+00 lr:1.0000e-06
2023-04-03 17:55:32,067 ADAM: Layer 1 -> dw_min:1.0000e+00  dw_max:1.0000e+00 lr:1.0000e-06
2023-04-03 17:55:32,068 ADAM: Layer 2 -> dw_min:1.0000e+00  dw_max:1.0000e+00 lr:1.0000e-06
2023-04-03 17:55:32,068 ADAM: Layer 3 -> dw_min:1.0000e+00  dw_max:1.0000e+00 lr:1.0000e-06
2023-04-03 17:55:32,141 			Learning rate: weights:   1.000e-06    
2023-04-03 17:55:32,141 			Last test performance: 99.40%
2023-04-03 17:55:32,141 ----------------
2023-04-03 17:55:37,678   88  => 104   		Training 486 pattern with 100.00% 	Forward time: 	 5.44 sec
2023-04-03 17:55:37,678 			Loss:    3.090e-04    			Backward time: 	 0.10 sec 
2023-04-03 17:55:37,679 ADAM: Layer 0 -> dw_min:1.0000e+00  dw_max:1.0000e+00 lr:1.0000e-06
2023-04-03 17:55:37,679 ADAM: Layer 1 -> dw_min:1.0000e+00  dw_max:1.0000e+00 lr:1.0000e-06
2023-04-03 17:55:37,679 ADAM: Layer 2 -> dw_min:1.0000e+00  dw_max:1.0000e+00 lr:1.0000e-06
2023-04-03 17:55:37,679 ADAM: Layer 3 -> dw_min:1.0000e+00  dw_max:1.0000e+00 lr:1.0000e-06
2023-04-03 17:55:37,748 			Learning rate: weights:   1.000e-06    
2023-04-03 17:55:37,748 			Last test performance: 99.40%
2023-04-03 17:55:37,748 ----------------
2023-04-03 17:55:43,289   88  => 105   		Training 486 pattern with 99.79% 	Forward time: 	 5.44 sec
2023-04-03 17:55:43,289 			Loss:    4.188e-03    			Backward time: 	 0.10 sec 
2023-04-03 17:55:43,289 ADAM: Layer 0 -> dw_min:1.0000e+00  dw_max:1.0000e+00 lr:1.0000e-06
2023-04-03 17:55:43,289 ADAM: Layer 1 -> dw_min:1.0000e+00  dw_max:1.0000e+00 lr:1.0000e-06
2023-04-03 17:55:43,289 ADAM: Layer 2 -> dw_min:1.0000e+00  dw_max:1.0000e+00 lr:1.0000e-06
2023-04-03 17:55:43,290 ADAM: Layer 3 -> dw_min:1.0000e+00  dw_max:1.0000e+00 lr:1.0000e-06
2023-04-03 17:55:43,365 			Learning rate: weights:   1.000e-06    
2023-04-03 17:55:43,365 			Last test performance: 99.40%
2023-04-03 17:55:43,365 ----------------
2023-04-03 17:55:48,848   88  => 106   		Training 486 pattern with 100.00% 	Forward time: 	 5.38 sec
2023-04-03 17:55:48,848 			Loss:    6.076e-04    			Backward time: 	 0.10 sec 
2023-04-03 17:55:48,848 ADAM: Layer 0 -> dw_min:1.0000e+00  dw_max:1.0000e+00 lr:1.0000e-06
2023-04-03 17:55:48,848 ADAM: Layer 1 -> dw_min:1.0000e+00  dw_max:1.0000e+00 lr:1.0000e-06
2023-04-03 17:55:48,848 ADAM: Layer 2 -> dw_min:1.0000e+00  dw_max:1.0000e+00 lr:1.0000e-06
2023-04-03 17:55:48,848 ADAM: Layer 3 -> dw_min:1.0000e+00  dw_max:1.0000e+00 lr:1.0000e-06
2023-04-03 17:55:48,944 			Learning rate: weights:   1.000e-06    
2023-04-03 17:55:48,944 			Last test performance: 99.40%
2023-04-03 17:55:48,944 ----------------
2023-04-03 17:55:54,543   88  => 107   		Training 486 pattern with 100.00% 	Forward time: 	 5.50 sec
2023-04-03 17:55:54,543 			Loss:    2.883e-04    			Backward time: 	 0.10 sec 
2023-04-03 17:55:54,543 ADAM: Layer 0 -> dw_min:1.0000e+00  dw_max:1.0000e+00 lr:1.0000e-06
2023-04-03 17:55:54,543 ADAM: Layer 1 -> dw_min:1.0000e+00  dw_max:1.0000e+00 lr:1.0000e-06
2023-04-03 17:55:54,544 ADAM: Layer 2 -> dw_min:1.0000e+00  dw_max:1.0000e+00 lr:1.0000e-06
2023-04-03 17:55:54,544 ADAM: Layer 3 -> dw_min:1.0000e+00  dw_max:1.0000e+00 lr:1.0000e-06
2023-04-03 17:55:54,595 			Learning rate: weights:   1.000e-06    
2023-04-03 17:55:54,595 			Last test performance: 99.40%
2023-04-03 17:55:54,595 ----------------
2023-04-03 17:56:00,103   88  => 108   		Training 486 pattern with 100.00% 	Forward time: 	 5.41 sec
2023-04-03 17:56:00,103 			Loss:    2.229e-03    			Backward time: 	 0.10 sec 
2023-04-03 17:56:00,103 ADAM: Layer 0 -> dw_min:1.0000e+00  dw_max:1.0000e+00 lr:1.0000e-06
2023-04-03 17:56:00,103 ADAM: Layer 1 -> dw_min:1.0000e+00  dw_max:1.0000e+00 lr:1.0000e-06
2023-04-03 17:56:00,103 ADAM: Layer 2 -> dw_min:1.0000e+00  dw_max:1.0000e+00 lr:1.0000e-06
2023-04-03 17:56:00,103 ADAM: Layer 3 -> dw_min:1.0000e+00  dw_max:1.0000e+00 lr:1.0000e-06
2023-04-03 17:56:00,143 			Learning rate: weights:   1.000e-06    
2023-04-03 17:56:00,143 			Last test performance: 99.40%
2023-04-03 17:56:00,143 ----------------
2023-04-03 17:56:05,713   88  => 109   		Training 486 pattern with 99.79% 	Forward time: 	 5.47 sec
2023-04-03 17:56:05,713 			Loss:    3.525e-03    			Backward time: 	 0.09 sec 
2023-04-03 17:56:05,714 ADAM: Layer 0 -> dw_min:1.0000e+00  dw_max:1.0000e+00 lr:1.0000e-06
2023-04-03 17:56:05,714 ADAM: Layer 1 -> dw_min:1.0000e+00  dw_max:1.0000e+00 lr:1.0000e-06
2023-04-03 17:56:05,714 ADAM: Layer 2 -> dw_min:1.0000e+00  dw_max:1.0000e+00 lr:1.0000e-06
2023-04-03 17:56:05,714 ADAM: Layer 3 -> dw_min:1.0000e+00  dw_max:1.0000e+00 lr:1.0000e-06
2023-04-03 17:56:05,870 			Learning rate: weights:   1.000e-06    
2023-04-03 17:56:05,870 			Last test performance: 99.40%
2023-04-03 17:56:05,870 ----------------
2023-04-03 17:56:11,346   88  => 110   		Training 486 pattern with 99.79% 	Forward time: 	 5.38 sec
2023-04-03 17:56:11,346 			Loss:    3.979e-03    			Backward time: 	 0.10 sec 
2023-04-03 17:56:11,346 ADAM: Layer 0 -> dw_min:1.0000e+00  dw_max:1.0000e+00 lr:1.0000e-06
2023-04-03 17:56:11,346 ADAM: Layer 1 -> dw_min:1.0000e+00  dw_max:1.0000e+00 lr:1.0000e-06
2023-04-03 17:56:11,346 ADAM: Layer 2 -> dw_min:1.0000e+00  dw_max:1.0000e+00 lr:1.0000e-06
2023-04-03 17:56:11,347 ADAM: Layer 3 -> dw_min:1.0000e+00  dw_max:1.0000e+00 lr:1.0000e-06
2023-04-03 17:56:11,403 			Learning rate: weights:   1.000e-06    
2023-04-03 17:56:11,403 			Last test performance: 99.40%
2023-04-03 17:56:11,403 ----------------
2023-04-03 17:56:16,962   88  => 111   		Training 486 pattern with 99.79% 	Forward time: 	 5.46 sec
2023-04-03 17:56:16,962 			Loss:    2.130e-03    			Backward time: 	 0.09 sec 
2023-04-03 17:56:16,962 ADAM: Layer 0 -> dw_min:1.0000e+00  dw_max:1.0000e+00 lr:1.0000e-06
2023-04-03 17:56:16,962 ADAM: Layer 1 -> dw_min:1.0000e+00  dw_max:1.0000e+00 lr:1.0000e-06
2023-04-03 17:56:16,962 ADAM: Layer 2 -> dw_min:1.0000e+00  dw_max:1.0000e+00 lr:1.0000e-06
2023-04-03 17:56:16,962 ADAM: Layer 3 -> dw_min:1.0000e+00  dw_max:1.0000e+00 lr:1.0000e-06
2023-04-03 17:56:17,018 			Learning rate: weights:   1.000e-06    
2023-04-03 17:56:17,018 			Last test performance: 99.40%
2023-04-03 17:56:17,018 ----------------
2023-04-03 17:56:22,562   88  => 112   		Training 486 pattern with 100.00% 	Forward time: 	 5.44 sec
2023-04-03 17:56:22,562 			Loss:    2.436e-03    			Backward time: 	 0.10 sec 
2023-04-03 17:56:22,562 ADAM: Layer 0 -> dw_min:1.0000e+00  dw_max:1.0000e+00 lr:1.0000e-06
2023-04-03 17:56:22,562 ADAM: Layer 1 -> dw_min:1.0000e+00  dw_max:1.0000e+00 lr:1.0000e-06
2023-04-03 17:56:22,562 ADAM: Layer 2 -> dw_min:1.0000e+00  dw_max:1.0000e+00 lr:1.0000e-06
2023-04-03 17:56:22,563 ADAM: Layer 3 -> dw_min:1.0000e+00  dw_max:1.0000e+00 lr:1.0000e-06
2023-04-03 17:56:22,634 			Learning rate: weights:   1.000e-06    
2023-04-03 17:56:22,634 			Last test performance: 99.40%
2023-04-03 17:56:22,634 ----------------
2023-04-03 17:56:28,140   88  => 113   		Training 486 pattern with 100.00% 	Forward time: 	 5.40 sec
2023-04-03 17:56:28,140 			Loss:    6.928e-04    			Backward time: 	 0.09 sec 
2023-04-03 17:56:28,140 ADAM: Layer 0 -> dw_min:1.0000e+00  dw_max:1.0000e+00 lr:1.0000e-06
2023-04-03 17:56:28,141 ADAM: Layer 1 -> dw_min:1.0000e+00  dw_max:1.0000e+00 lr:1.0000e-06
2023-04-03 17:56:28,141 ADAM: Layer 2 -> dw_min:1.0000e+00  dw_max:1.0000e+00 lr:1.0000e-06
2023-04-03 17:56:28,141 ADAM: Layer 3 -> dw_min:1.0000e+00  dw_max:1.0000e+00 lr:1.0000e-06
2023-04-03 17:56:28,215 			Learning rate: weights:   1.000e-06    
2023-04-03 17:56:28,215 			Last test performance: 99.40%
2023-04-03 17:56:28,215 ----------------
2023-04-03 17:56:33,701   88  => 114   		Training 486 pattern with 100.00% 	Forward time: 	 5.39 sec
2023-04-03 17:56:33,701 			Loss:    3.166e-03    			Backward time: 	 0.09 sec 
2023-04-03 17:56:33,701 ADAM: Layer 0 -> dw_min:1.0000e+00  dw_max:1.0000e+00 lr:1.0000e-06
2023-04-03 17:56:33,701 ADAM: Layer 1 -> dw_min:1.0000e+00  dw_max:1.0000e+00 lr:1.0000e-06
2023-04-03 17:56:33,701 ADAM: Layer 2 -> dw_min:1.0000e+00  dw_max:1.0000e+00 lr:1.0000e-06
2023-04-03 17:56:33,701 ADAM: Layer 3 -> dw_min:1.0000e+00  dw_max:1.0000e+00 lr:1.0000e-06
2023-04-03 17:56:33,788 			Learning rate: weights:   1.000e-06    
2023-04-03 17:56:33,788 			Last test performance: 99.40%
2023-04-03 17:56:33,788 ----------------
2023-04-03 17:56:39,257   88  => 115   		Training 486 pattern with 100.00% 	Forward time: 	 5.37 sec
2023-04-03 17:56:39,257 			Loss:    6.503e-04    			Backward time: 	 0.10 sec 
2023-04-03 17:56:39,257 ADAM: Layer 0 -> dw_min:1.0000e+00  dw_max:1.0000e+00 lr:1.0000e-06
2023-04-03 17:56:39,257 ADAM: Layer 1 -> dw_min:1.0000e+00  dw_max:1.0000e+00 lr:1.0000e-06
2023-04-03 17:56:39,258 ADAM: Layer 2 -> dw_min:1.0000e+00  dw_max:1.0000e+00 lr:1.0000e-06
2023-04-03 17:56:39,258 ADAM: Layer 3 -> dw_min:1.0000e+00  dw_max:1.0000e+00 lr:1.0000e-06
2023-04-03 17:56:39,317 			Learning rate: weights:   1.000e-06    
2023-04-03 17:56:39,317 			Last test performance: 99.40%
2023-04-03 17:56:39,317 ----------------
2023-04-03 17:56:44,915   88  => 116   		Training 486 pattern with 100.00% 	Forward time: 	 5.50 sec
2023-04-03 17:56:44,915 			Loss:    2.341e-04    			Backward time: 	 0.10 sec 
2023-04-03 17:56:44,915 ADAM: Layer 0 -> dw_min:1.0000e+00  dw_max:1.0000e+00 lr:1.0000e-06
2023-04-03 17:56:44,916 ADAM: Layer 1 -> dw_min:1.0000e+00  dw_max:1.0000e+00 lr:1.0000e-06
2023-04-03 17:56:44,916 ADAM: Layer 2 -> dw_min:1.0000e+00  dw_max:1.0000e+00 lr:1.0000e-06
2023-04-03 17:56:44,916 ADAM: Layer 3 -> dw_min:1.0000e+00  dw_max:1.0000e+00 lr:1.0000e-06
2023-04-03 17:56:44,931 			Learning rate: weights:   1.000e-06    
2023-04-03 17:56:44,931 			Last test performance: 99.40%
2023-04-03 17:56:44,931 ----------------
2023-04-03 17:56:50,407   88  => 117   		Training 486 pattern with 99.58% 	Forward time: 	 5.37 sec
2023-04-03 17:56:50,407 			Loss:    4.856e-03    			Backward time: 	 0.10 sec 
2023-04-03 17:56:50,407 ADAM: Layer 0 -> dw_min:1.0000e+00  dw_max:1.0000e+00 lr:1.0000e-06
2023-04-03 17:56:50,407 ADAM: Layer 1 -> dw_min:1.0000e+00  dw_max:1.0000e+00 lr:1.0000e-06
2023-04-03 17:56:50,407 ADAM: Layer 2 -> dw_min:1.0000e+00  dw_max:1.0000e+00 lr:1.0000e-06
2023-04-03 17:56:50,407 ADAM: Layer 3 -> dw_min:1.0000e+00  dw_max:1.0000e+00 lr:1.0000e-06
2023-04-03 17:56:50,468 			Learning rate: weights:   1.000e-06    
2023-04-03 17:56:50,468 			Last test performance: 99.40%
2023-04-03 17:56:50,468 ----------------
2023-04-03 17:56:55,947   88  => 118   		Training 486 pattern with 99.58% 	Forward time: 	 5.38 sec
2023-04-03 17:56:55,947 			Loss:    7.177e-03    			Backward time: 	 0.10 sec 
2023-04-03 17:56:55,947 ADAM: Layer 0 -> dw_min:1.0000e+00  dw_max:1.0000e+00 lr:1.0000e-06
2023-04-03 17:56:55,947 ADAM: Layer 1 -> dw_min:1.0000e+00  dw_max:1.0000e+00 lr:1.0000e-06
2023-04-03 17:56:55,947 ADAM: Layer 2 -> dw_min:1.0000e+00  dw_max:1.0000e+00 lr:1.0000e-06
2023-04-03 17:56:55,948 ADAM: Layer 3 -> dw_min:1.0000e+00  dw_max:1.0000e+00 lr:1.0000e-06
2023-04-03 17:56:56,005 			Learning rate: weights:   1.000e-06    
2023-04-03 17:56:56,005 			Last test performance: 99.40%
2023-04-03 17:56:56,005 ----------------
2023-04-03 17:57:01,540   88  => 119   		Training 486 pattern with 100.00% 	Forward time: 	 5.43 sec
2023-04-03 17:57:01,540 			Loss:    3.908e-04    			Backward time: 	 0.10 sec 
2023-04-03 17:57:01,540 ADAM: Layer 0 -> dw_min:1.0000e+00  dw_max:1.0000e+00 lr:1.0000e-06
2023-04-03 17:57:01,541 ADAM: Layer 1 -> dw_min:1.0000e+00  dw_max:1.0000e+00 lr:1.0000e-06
2023-04-03 17:57:01,541 ADAM: Layer 2 -> dw_min:1.0000e+00  dw_max:1.0000e+00 lr:1.0000e-06
2023-04-03 17:57:01,541 ADAM: Layer 3 -> dw_min:1.0000e+00  dw_max:1.0000e+00 lr:1.0000e-06
2023-04-03 17:57:01,567 			Learning rate: weights:   1.000e-06    
2023-04-03 17:57:01,567 			Last test performance: 99.40%
2023-04-03 17:57:01,567 ----------------
2023-04-03 17:57:07,137   88  => 120   		Training 486 pattern with 100.00% 	Forward time: 	 5.47 sec
2023-04-03 17:57:07,137 			Loss:    1.005e-03    			Backward time: 	 0.10 sec 
2023-04-03 17:57:07,138 ADAM: Layer 0 -> dw_min:1.0000e+00  dw_max:1.0000e+00 lr:1.0000e-06
2023-04-03 17:57:07,138 ADAM: Layer 1 -> dw_min:1.0000e+00  dw_max:1.0000e+00 lr:1.0000e-06
2023-04-03 17:57:07,138 ADAM: Layer 2 -> dw_min:1.0000e+00  dw_max:1.0000e+00 lr:1.0000e-06
2023-04-03 17:57:07,138 ADAM: Layer 3 -> dw_min:1.0000e+00  dw_max:1.0000e+00 lr:1.0000e-06
2023-04-03 17:57:07,222 			Learning rate: weights:   1.000e-06    
2023-04-03 17:57:07,222 			Last test performance: 99.40%
2023-04-03 17:57:07,222 ----------------
2023-04-03 17:57:12,789   88  => 121   		Training 486 pattern with 100.00% 	Forward time: 	 5.47 sec
2023-04-03 17:57:12,789 			Loss:    6.077e-04    			Backward time: 	 0.09 sec 
2023-04-03 17:57:12,789 ADAM: Layer 0 -> dw_min:1.0000e+00  dw_max:1.0000e+00 lr:1.0000e-06
2023-04-03 17:57:12,790 ADAM: Layer 1 -> dw_min:1.0000e+00  dw_max:1.0000e+00 lr:1.0000e-06
2023-04-03 17:57:12,790 ADAM: Layer 2 -> dw_min:1.0000e+00  dw_max:1.0000e+00 lr:1.0000e-06
2023-04-03 17:57:12,790 ADAM: Layer 3 -> dw_min:1.0000e+00  dw_max:1.0000e+00 lr:1.0000e-06
2023-04-03 17:57:12,806 			Learning rate: weights:   1.000e-06    
2023-04-03 17:57:12,806 			Last test performance: 99.40%
2023-04-03 17:57:12,806 ----------------
2023-04-03 17:57:18,380   88  => 122   		Training 486 pattern with 100.00% 	Forward time: 	 5.47 sec
2023-04-03 17:57:18,380 			Loss:    2.367e-04    			Backward time: 	 0.10 sec 
2023-04-03 17:57:18,381 ADAM: Layer 0 -> dw_min:1.0000e+00  dw_max:1.0000e+00 lr:1.0000e-06
2023-04-03 17:57:18,381 ADAM: Layer 1 -> dw_min:1.0000e+00  dw_max:1.0000e+00 lr:1.0000e-06
2023-04-03 17:57:18,381 ADAM: Layer 2 -> dw_min:1.0000e+00  dw_max:1.0000e+00 lr:1.0000e-06
2023-04-03 17:57:18,381 ADAM: Layer 3 -> dw_min:1.0000e+00  dw_max:1.0000e+00 lr:1.0000e-06
2023-04-03 17:57:18,438 			Learning rate: weights:   1.000e-06    
2023-04-03 17:57:18,438 			Last test performance: 99.40%
2023-04-03 17:57:18,438 ----------------
2023-04-03 17:57:23,969   88  => 123   		Training 486 pattern with 99.79% 	Forward time: 	 5.43 sec
2023-04-03 17:57:23,969 			Loss:    4.696e-03    			Backward time: 	 0.10 sec 
2023-04-03 17:57:23,969 ADAM: Layer 0 -> dw_min:1.0000e+00  dw_max:1.0000e+00 lr:1.0000e-06
2023-04-03 17:57:23,969 ADAM: Layer 1 -> dw_min:1.0000e+00  dw_max:1.0000e+00 lr:1.0000e-06
2023-04-03 17:57:23,969 ADAM: Layer 2 -> dw_min:1.0000e+00  dw_max:1.0000e+00 lr:1.0000e-06
2023-04-03 17:57:23,969 ADAM: Layer 3 -> dw_min:1.0000e+00  dw_max:1.0000e+00 lr:1.0000e-06
2023-04-03 17:57:24,055 			Learning rate: weights:   1.000e-06    
2023-04-03 17:57:24,055 			Last test performance: 99.40%
2023-04-03 17:57:24,055 ----------------
2023-04-03 17:57:29,641   88  => 124   		Training 486 pattern with 100.00% 	Forward time: 	 5.49 sec
2023-04-03 17:57:29,641 			Loss:    2.682e-04    			Backward time: 	 0.10 sec 
2023-04-03 17:57:29,642 ADAM: Layer 0 -> dw_min:1.0000e+00  dw_max:1.0000e+00 lr:1.0000e-06
2023-04-03 17:57:29,642 ADAM: Layer 1 -> dw_min:1.0000e+00  dw_max:1.0000e+00 lr:1.0000e-06
2023-04-03 17:57:29,642 ADAM: Layer 2 -> dw_min:1.0000e+00  dw_max:1.0000e+00 lr:1.0000e-06
2023-04-03 17:57:29,642 ADAM: Layer 3 -> dw_min:1.0000e+00  dw_max:1.0000e+00 lr:1.0000e-06
2023-04-03 17:57:29,659 
2023-04-03 17:57:29,659 Testing:
2023-04-03 17:57:29,934 		24 of 10000 with 95.83% 	 Time used:  0.27 sec
2023-04-03 17:57:30,200 		48 of 10000 with 95.83% 	 Time used:  0.27 sec
2023-04-03 17:57:30,487 		72 of 10000 with 97.22% 	 Time used:  0.29 sec
2023-04-03 17:57:30,752 		96 of 10000 with 96.88% 	 Time used:  0.26 sec
2023-04-03 17:57:31,039 		120 of 10000 with 97.50% 	 Time used:  0.29 sec
2023-04-03 17:57:31,296 		144 of 10000 with 97.22% 	 Time used:  0.26 sec
2023-04-03 17:57:31,570 		168 of 10000 with 97.62% 	 Time used:  0.27 sec
2023-04-03 17:57:31,835 		192 of 10000 with 97.92% 	 Time used:  0.26 sec
2023-04-03 17:57:32,111 		216 of 10000 with 98.15% 	 Time used:  0.28 sec
2023-04-03 17:57:32,392 		240 of 10000 with 98.33% 	 Time used:  0.28 sec
2023-04-03 17:57:32,666 		264 of 10000 with 98.48% 	 Time used:  0.27 sec
2023-04-03 17:57:32,929 		288 of 10000 with 98.61% 	 Time used:  0.26 sec
2023-04-03 17:57:33,225 		312 of 10000 with 98.40% 	 Time used:  0.30 sec
2023-04-03 17:57:33,516 		336 of 10000 with 98.51% 	 Time used:  0.29 sec
2023-04-03 17:57:33,792 		360 of 10000 with 98.61% 	 Time used:  0.28 sec
2023-04-03 17:57:34,070 		384 of 10000 with 98.70% 	 Time used:  0.28 sec
2023-04-03 17:57:34,347 		408 of 10000 with 98.77% 	 Time used:  0.28 sec
2023-04-03 17:57:34,628 		432 of 10000 with 98.84% 	 Time used:  0.28 sec
2023-04-03 17:57:34,910 		456 of 10000 with 98.68% 	 Time used:  0.28 sec
2023-04-03 17:57:35,213 		480 of 10000 with 98.75% 	 Time used:  0.30 sec
2023-04-03 17:57:35,491 		504 of 10000 with 98.81% 	 Time used:  0.28 sec
2023-04-03 17:57:35,751 		528 of 10000 with 98.86% 	 Time used:  0.26 sec
2023-04-03 17:57:36,030 		552 of 10000 with 98.91% 	 Time used:  0.28 sec
2023-04-03 17:57:36,296 		576 of 10000 with 98.78% 	 Time used:  0.27 sec
2023-04-03 17:57:36,553 		600 of 10000 with 98.83% 	 Time used:  0.26 sec
2023-04-03 17:57:36,837 		624 of 10000 with 98.88% 	 Time used:  0.28 sec
2023-04-03 17:57:37,112 		648 of 10000 with 98.92% 	 Time used:  0.27 sec
2023-04-03 17:57:37,382 		672 of 10000 with 98.81% 	 Time used:  0.27 sec
2023-04-03 17:57:37,667 		696 of 10000 with 98.85% 	 Time used:  0.29 sec
2023-04-03 17:57:37,928 		720 of 10000 with 98.89% 	 Time used:  0.26 sec
2023-04-03 17:57:38,176 		744 of 10000 with 98.92% 	 Time used:  0.25 sec
2023-04-03 17:57:38,455 		768 of 10000 with 98.96% 	 Time used:  0.28 sec
2023-04-03 17:57:38,745 		792 of 10000 with 98.99% 	 Time used:  0.29 sec
2023-04-03 17:57:39,008 		816 of 10000 with 99.02% 	 Time used:  0.26 sec
2023-04-03 17:57:39,280 		840 of 10000 with 98.93% 	 Time used:  0.27 sec
2023-04-03 17:57:39,556 		864 of 10000 with 98.96% 	 Time used:  0.28 sec
2023-04-03 17:57:39,819 		888 of 10000 with 98.99% 	 Time used:  0.26 sec
2023-04-03 17:57:40,088 		912 of 10000 with 98.79% 	 Time used:  0.27 sec
2023-04-03 17:57:40,367 		936 of 10000 with 98.82% 	 Time used:  0.28 sec
2023-04-03 17:57:40,649 		960 of 10000 with 98.85% 	 Time used:  0.28 sec
2023-04-03 17:57:40,917 		984 of 10000 with 98.88% 	 Time used:  0.27 sec
2023-04-03 17:57:41,196 		1008 of 10000 with 98.81% 	 Time used:  0.28 sec
2023-04-03 17:57:41,452 		1032 of 10000 with 98.84% 	 Time used:  0.26 sec
2023-04-03 17:57:41,713 		1056 of 10000 with 98.86% 	 Time used:  0.26 sec
2023-04-03 17:57:41,974 		1080 of 10000 with 98.89% 	 Time used:  0.26 sec
2023-04-03 17:57:42,237 		1104 of 10000 with 98.91% 	 Time used:  0.26 sec
2023-04-03 17:57:42,508 		1128 of 10000 with 98.94% 	 Time used:  0.27 sec
2023-04-03 17:57:42,777 		1152 of 10000 with 98.96% 	 Time used:  0.27 sec
2023-04-03 17:57:43,036 		1176 of 10000 with 98.98% 	 Time used:  0.26 sec
2023-04-03 17:57:43,289 		1200 of 10000 with 99.00% 	 Time used:  0.25 sec
2023-04-03 17:57:43,549 		1224 of 10000 with 99.02% 	 Time used:  0.26 sec
2023-04-03 17:57:43,833 		1248 of 10000 with 99.04% 	 Time used:  0.28 sec
2023-04-03 17:57:44,108 		1272 of 10000 with 99.06% 	 Time used:  0.28 sec
2023-04-03 17:57:44,393 		1296 of 10000 with 99.07% 	 Time used:  0.28 sec
2023-04-03 17:57:44,673 		1320 of 10000 with 99.09% 	 Time used:  0.28 sec
2023-04-03 17:57:44,945 		1344 of 10000 with 99.11% 	 Time used:  0.27 sec
2023-04-03 17:57:45,222 		1368 of 10000 with 99.12% 	 Time used:  0.28 sec
2023-04-03 17:57:45,499 		1392 of 10000 with 99.14% 	 Time used:  0.28 sec
2023-04-03 17:57:45,767 		1416 of 10000 with 99.15% 	 Time used:  0.27 sec
2023-04-03 17:57:46,015 		1440 of 10000 with 99.17% 	 Time used:  0.25 sec
2023-04-03 17:57:46,304 		1464 of 10000 with 99.18% 	 Time used:  0.29 sec
2023-04-03 17:57:46,605 		1488 of 10000 with 99.19% 	 Time used:  0.30 sec
2023-04-03 17:57:46,876 		1512 of 10000 with 99.21% 	 Time used:  0.27 sec
2023-04-03 17:57:47,147 		1536 of 10000 with 99.22% 	 Time used:  0.27 sec
2023-04-03 17:57:47,427 		1560 of 10000 with 99.23% 	 Time used:  0.28 sec
2023-04-03 17:57:47,697 		1584 of 10000 with 99.24% 	 Time used:  0.27 sec
2023-04-03 17:57:47,960 		1608 of 10000 with 99.25% 	 Time used:  0.26 sec
2023-04-03 17:57:48,232 		1632 of 10000 with 99.26% 	 Time used:  0.27 sec
2023-04-03 17:57:48,504 		1656 of 10000 with 99.28% 	 Time used:  0.27 sec
2023-04-03 17:57:48,775 		1680 of 10000 with 99.29% 	 Time used:  0.27 sec
2023-04-03 17:57:49,049 		1704 of 10000 with 99.30% 	 Time used:  0.27 sec
2023-04-03 17:57:49,301 		1728 of 10000 with 99.25% 	 Time used:  0.25 sec
2023-04-03 17:57:49,540 		1752 of 10000 with 99.26% 	 Time used:  0.24 sec
2023-04-03 17:57:49,816 		1776 of 10000 with 99.27% 	 Time used:  0.28 sec
2023-04-03 17:57:50,089 		1800 of 10000 with 99.28% 	 Time used:  0.27 sec
2023-04-03 17:57:50,362 		1824 of 10000 with 99.29% 	 Time used:  0.27 sec
2023-04-03 17:57:50,639 		1848 of 10000 with 99.30% 	 Time used:  0.28 sec
2023-04-03 17:57:50,900 		1872 of 10000 with 99.25% 	 Time used:  0.26 sec
2023-04-03 17:57:51,155 		1896 of 10000 with 99.26% 	 Time used:  0.25 sec
2023-04-03 17:57:51,427 		1920 of 10000 with 99.27% 	 Time used:  0.27 sec
2023-04-03 17:57:51,700 		1944 of 10000 with 99.28% 	 Time used:  0.27 sec
2023-04-03 17:57:51,967 		1968 of 10000 with 99.29% 	 Time used:  0.27 sec
2023-04-03 17:57:52,233 		1992 of 10000 with 99.30% 	 Time used:  0.27 sec
2023-04-03 17:57:52,514 		2016 of 10000 with 99.31% 	 Time used:  0.28 sec
2023-04-03 17:57:52,778 		2040 of 10000 with 99.31% 	 Time used:  0.26 sec
2023-04-03 17:57:53,051 		2064 of 10000 with 99.32% 	 Time used:  0.27 sec
2023-04-03 17:57:53,321 		2088 of 10000 with 99.33% 	 Time used:  0.27 sec
2023-04-03 17:57:53,584 		2112 of 10000 with 99.34% 	 Time used:  0.26 sec
2023-04-03 17:57:53,833 		2136 of 10000 with 99.34% 	 Time used:  0.25 sec
2023-04-03 17:57:54,110 		2160 of 10000 with 99.35% 	 Time used:  0.28 sec
2023-04-03 17:57:54,388 		2184 of 10000 with 99.36% 	 Time used:  0.28 sec
2023-04-03 17:57:54,670 		2208 of 10000 with 99.37% 	 Time used:  0.28 sec
2023-04-03 17:57:54,952 		2232 of 10000 with 99.37% 	 Time used:  0.28 sec
2023-04-03 17:57:55,242 		2256 of 10000 with 99.38% 	 Time used:  0.29 sec
2023-04-03 17:57:55,516 		2280 of 10000 with 99.39% 	 Time used:  0.27 sec
2023-04-03 17:57:55,788 		2304 of 10000 with 99.39% 	 Time used:  0.27 sec
2023-04-03 17:57:56,047 		2328 of 10000 with 99.40% 	 Time used:  0.26 sec
2023-04-03 17:57:56,331 		2352 of 10000 with 99.40% 	 Time used:  0.28 sec
2023-04-03 17:57:56,596 		2376 of 10000 with 99.41% 	 Time used:  0.27 sec
2023-04-03 17:57:56,875 		2400 of 10000 with 99.42% 	 Time used:  0.28 sec
2023-04-03 17:57:57,142 		2424 of 10000 with 99.42% 	 Time used:  0.27 sec
2023-04-03 17:57:57,439 		2448 of 10000 with 99.43% 	 Time used:  0.30 sec
2023-04-03 17:57:57,696 		2472 of 10000 with 99.43% 	 Time used:  0.26 sec
2023-04-03 17:57:57,984 		2496 of 10000 with 99.44% 	 Time used:  0.29 sec
2023-04-03 17:57:58,280 		2520 of 10000 with 99.44% 	 Time used:  0.29 sec
2023-04-03 17:57:58,552 		2544 of 10000 with 99.45% 	 Time used:  0.27 sec
2023-04-03 17:57:58,828 		2568 of 10000 with 99.45% 	 Time used:  0.28 sec
2023-04-03 17:57:59,102 		2592 of 10000 with 99.46% 	 Time used:  0.27 sec
2023-04-03 17:57:59,377 		2616 of 10000 with 99.46% 	 Time used:  0.27 sec
2023-04-03 17:57:59,655 		2640 of 10000 with 99.47% 	 Time used:  0.28 sec
2023-04-03 17:57:59,901 		2664 of 10000 with 99.47% 	 Time used:  0.25 sec
2023-04-03 17:58:00,184 		2688 of 10000 with 99.48% 	 Time used:  0.28 sec
2023-04-03 17:58:00,461 		2712 of 10000 with 99.48% 	 Time used:  0.28 sec
2023-04-03 17:58:00,724 		2736 of 10000 with 99.49% 	 Time used:  0.26 sec
2023-04-03 17:58:00,992 		2760 of 10000 with 99.49% 	 Time used:  0.27 sec
2023-04-03 17:58:01,268 		2784 of 10000 with 99.50% 	 Time used:  0.28 sec
2023-04-03 17:58:01,547 		2808 of 10000 with 99.50% 	 Time used:  0.28 sec
2023-04-03 17:58:01,826 		2832 of 10000 with 99.51% 	 Time used:  0.28 sec
2023-04-03 17:58:02,090 		2856 of 10000 with 99.51% 	 Time used:  0.26 sec
2023-04-03 17:58:02,371 		2880 of 10000 with 99.51% 	 Time used:  0.28 sec
2023-04-03 17:58:02,643 		2904 of 10000 with 99.52% 	 Time used:  0.27 sec
2023-04-03 17:58:02,927 		2928 of 10000 with 99.52% 	 Time used:  0.28 sec
2023-04-03 17:58:03,197 		2952 of 10000 with 99.53% 	 Time used:  0.27 sec
2023-04-03 17:58:03,472 		2976 of 10000 with 99.53% 	 Time used:  0.28 sec
2023-04-03 17:58:03,739 		3000 of 10000 with 99.53% 	 Time used:  0.27 sec
2023-04-03 17:58:04,004 		3024 of 10000 with 99.54% 	 Time used:  0.26 sec
2023-04-03 17:58:04,286 		3048 of 10000 with 99.54% 	 Time used:  0.28 sec
2023-04-03 17:58:04,551 		3072 of 10000 with 99.51% 	 Time used:  0.26 sec
2023-04-03 17:58:04,822 		3096 of 10000 with 99.52% 	 Time used:  0.27 sec
2023-04-03 17:58:05,095 		3120 of 10000 with 99.52% 	 Time used:  0.27 sec
2023-04-03 17:58:05,355 		3144 of 10000 with 99.52% 	 Time used:  0.26 sec
2023-04-03 17:58:05,634 		3168 of 10000 with 99.53% 	 Time used:  0.28 sec
2023-04-03 17:58:05,909 		3192 of 10000 with 99.50% 	 Time used:  0.27 sec
2023-04-03 17:58:06,182 		3216 of 10000 with 99.50% 	 Time used:  0.27 sec
2023-04-03 17:58:06,458 		3240 of 10000 with 99.51% 	 Time used:  0.28 sec
2023-04-03 17:58:06,728 		3264 of 10000 with 99.51% 	 Time used:  0.27 sec
2023-04-03 17:58:07,002 		3288 of 10000 with 99.51% 	 Time used:  0.27 sec
2023-04-03 17:58:07,281 		3312 of 10000 with 99.52% 	 Time used:  0.28 sec
2023-04-03 17:58:07,549 		3336 of 10000 with 99.52% 	 Time used:  0.27 sec
2023-04-03 17:58:07,846 		3360 of 10000 with 99.52% 	 Time used:  0.30 sec
2023-04-03 17:58:08,138 		3384 of 10000 with 99.53% 	 Time used:  0.29 sec
2023-04-03 17:58:08,404 		3408 of 10000 with 99.53% 	 Time used:  0.27 sec
2023-04-03 17:58:08,667 		3432 of 10000 with 99.53% 	 Time used:  0.26 sec
2023-04-03 17:58:08,920 		3456 of 10000 with 99.54% 	 Time used:  0.25 sec
2023-04-03 17:58:09,159 		3480 of 10000 with 99.51% 	 Time used:  0.24 sec
2023-04-03 17:58:09,436 		3504 of 10000 with 99.51% 	 Time used:  0.28 sec
2023-04-03 17:58:09,705 		3528 of 10000 with 99.52% 	 Time used:  0.27 sec
2023-04-03 17:58:09,976 		3552 of 10000 with 99.52% 	 Time used:  0.27 sec
2023-04-03 17:58:10,229 		3576 of 10000 with 99.50% 	 Time used:  0.25 sec
2023-04-03 17:58:10,512 		3600 of 10000 with 99.50% 	 Time used:  0.28 sec
2023-04-03 17:58:10,795 		3624 of 10000 with 99.50% 	 Time used:  0.28 sec
2023-04-03 17:58:11,069 		3648 of 10000 with 99.51% 	 Time used:  0.27 sec
2023-04-03 17:58:11,364 		3672 of 10000 with 99.51% 	 Time used:  0.29 sec
2023-04-03 17:58:11,653 		3696 of 10000 with 99.51% 	 Time used:  0.29 sec
2023-04-03 17:58:11,936 		3720 of 10000 with 99.52% 	 Time used:  0.28 sec
2023-04-03 17:58:12,211 		3744 of 10000 with 99.52% 	 Time used:  0.27 sec
2023-04-03 17:58:12,467 		3768 of 10000 with 99.52% 	 Time used:  0.26 sec
2023-04-03 17:58:12,752 		3792 of 10000 with 99.53% 	 Time used:  0.28 sec
2023-04-03 17:58:13,022 		3816 of 10000 with 99.53% 	 Time used:  0.27 sec
2023-04-03 17:58:13,280 		3840 of 10000 with 99.53% 	 Time used:  0.26 sec
2023-04-03 17:58:13,549 		3864 of 10000 with 99.51% 	 Time used:  0.27 sec
2023-04-03 17:58:13,822 		3888 of 10000 with 99.51% 	 Time used:  0.27 sec
2023-04-03 17:58:14,082 		3912 of 10000 with 99.51% 	 Time used:  0.26 sec
2023-04-03 17:58:14,365 		3936 of 10000 with 99.52% 	 Time used:  0.28 sec
2023-04-03 17:58:14,628 		3960 of 10000 with 99.52% 	 Time used:  0.26 sec
2023-04-03 17:58:14,871 		3984 of 10000 with 99.52% 	 Time used:  0.24 sec
2023-04-03 17:58:15,146 		4008 of 10000 with 99.50% 	 Time used:  0.28 sec
2023-04-03 17:58:15,417 		4032 of 10000 with 99.50% 	 Time used:  0.27 sec
2023-04-03 17:58:15,678 		4056 of 10000 with 99.51% 	 Time used:  0.26 sec
2023-04-03 17:58:15,957 		4080 of 10000 with 99.51% 	 Time used:  0.28 sec
2023-04-03 17:58:16,228 		4104 of 10000 with 99.51% 	 Time used:  0.27 sec
2023-04-03 17:58:16,500 		4128 of 10000 with 99.52% 	 Time used:  0.27 sec
2023-04-03 17:58:16,776 		4152 of 10000 with 99.52% 	 Time used:  0.28 sec
2023-04-03 17:58:17,051 		4176 of 10000 with 99.52% 	 Time used:  0.28 sec
2023-04-03 17:58:17,336 		4200 of 10000 with 99.50% 	 Time used:  0.28 sec
2023-04-03 17:58:17,587 		4224 of 10000 with 99.50% 	 Time used:  0.25 sec
2023-04-03 17:58:17,854 		4248 of 10000 with 99.51% 	 Time used:  0.27 sec
2023-04-03 17:58:18,137 		4272 of 10000 with 99.51% 	 Time used:  0.28 sec
2023-04-03 17:58:18,417 		4296 of 10000 with 99.51% 	 Time used:  0.28 sec
2023-04-03 17:58:18,682 		4320 of 10000 with 99.51% 	 Time used:  0.26 sec
2023-04-03 17:58:18,950 		4344 of 10000 with 99.52% 	 Time used:  0.27 sec
2023-04-03 17:58:19,225 		4368 of 10000 with 99.52% 	 Time used:  0.28 sec
2023-04-03 17:58:19,492 		4392 of 10000 with 99.50% 	 Time used:  0.27 sec
2023-04-03 17:58:19,758 		4416 of 10000 with 99.50% 	 Time used:  0.27 sec
2023-04-03 17:58:20,018 		4440 of 10000 with 99.50% 	 Time used:  0.26 sec
2023-04-03 17:58:20,281 		4464 of 10000 with 99.51% 	 Time used:  0.26 sec
2023-04-03 17:58:20,560 		4488 of 10000 with 99.51% 	 Time used:  0.28 sec
2023-04-03 17:58:20,854 		4512 of 10000 with 99.47% 	 Time used:  0.29 sec
2023-04-03 17:58:21,128 		4536 of 10000 with 99.47% 	 Time used:  0.27 sec
2023-04-03 17:58:21,379 		4560 of 10000 with 99.47% 	 Time used:  0.25 sec
2023-04-03 17:58:21,667 		4584 of 10000 with 99.48% 	 Time used:  0.29 sec
2023-04-03 17:58:21,948 		4608 of 10000 with 99.48% 	 Time used:  0.28 sec
2023-04-03 17:58:22,217 		4632 of 10000 with 99.48% 	 Time used:  0.27 sec
2023-04-03 17:58:22,487 		4656 of 10000 with 99.48% 	 Time used:  0.27 sec
2023-04-03 17:58:22,767 		4680 of 10000 with 99.49% 	 Time used:  0.28 sec
2023-04-03 17:58:23,049 		4704 of 10000 with 99.49% 	 Time used:  0.28 sec
2023-04-03 17:58:23,324 		4728 of 10000 with 99.47% 	 Time used:  0.28 sec
2023-04-03 17:58:23,567 		4752 of 10000 with 99.47% 	 Time used:  0.24 sec
2023-04-03 17:58:23,840 		4776 of 10000 with 99.48% 	 Time used:  0.27 sec
2023-04-03 17:58:24,116 		4800 of 10000 with 99.48% 	 Time used:  0.28 sec
2023-04-03 17:58:24,378 		4824 of 10000 with 99.48% 	 Time used:  0.26 sec
2023-04-03 17:58:24,656 		4848 of 10000 with 99.48% 	 Time used:  0.28 sec
2023-04-03 17:58:24,915 		4872 of 10000 with 99.47% 	 Time used:  0.26 sec
2023-04-03 17:58:25,190 		4896 of 10000 with 99.47% 	 Time used:  0.27 sec
2023-04-03 17:58:25,451 		4920 of 10000 with 99.47% 	 Time used:  0.26 sec
2023-04-03 17:58:25,729 		4944 of 10000 with 99.47% 	 Time used:  0.28 sec
2023-04-03 17:58:26,016 		4968 of 10000 with 99.48% 	 Time used:  0.29 sec
2023-04-03 17:58:26,298 		4992 of 10000 with 99.48% 	 Time used:  0.28 sec
2023-04-03 17:58:26,566 		5016 of 10000 with 99.48% 	 Time used:  0.27 sec
2023-04-03 17:58:26,852 		5040 of 10000 with 99.48% 	 Time used:  0.29 sec
2023-04-03 17:58:27,128 		5064 of 10000 with 99.49% 	 Time used:  0.28 sec
2023-04-03 17:58:27,402 		5088 of 10000 with 99.49% 	 Time used:  0.27 sec
2023-04-03 17:58:27,663 		5112 of 10000 with 99.49% 	 Time used:  0.26 sec
2023-04-03 17:58:27,954 		5136 of 10000 with 99.47% 	 Time used:  0.29 sec
2023-04-03 17:58:28,226 		5160 of 10000 with 99.48% 	 Time used:  0.27 sec
2023-04-03 17:58:28,514 		5184 of 10000 with 99.48% 	 Time used:  0.29 sec
2023-04-03 17:58:28,768 		5208 of 10000 with 99.48% 	 Time used:  0.25 sec
2023-04-03 17:58:29,046 		5232 of 10000 with 99.48% 	 Time used:  0.28 sec
2023-04-03 17:58:29,321 		5256 of 10000 with 99.49% 	 Time used:  0.27 sec
2023-04-03 17:58:29,563 		5280 of 10000 with 99.49% 	 Time used:  0.24 sec
2023-04-03 17:58:29,830 		5304 of 10000 with 99.49% 	 Time used:  0.27 sec
2023-04-03 17:58:30,108 		5328 of 10000 with 99.49% 	 Time used:  0.28 sec
2023-04-03 17:58:30,384 		5352 of 10000 with 99.50% 	 Time used:  0.28 sec
2023-04-03 17:58:30,649 		5376 of 10000 with 99.50% 	 Time used:  0.27 sec
2023-04-03 17:58:30,937 		5400 of 10000 with 99.50% 	 Time used:  0.29 sec
2023-04-03 17:58:31,211 		5424 of 10000 with 99.50% 	 Time used:  0.27 sec
2023-04-03 17:58:31,485 		5448 of 10000 with 99.50% 	 Time used:  0.27 sec
2023-04-03 17:58:31,762 		5472 of 10000 with 99.49% 	 Time used:  0.28 sec
2023-04-03 17:58:32,041 		5496 of 10000 with 99.49% 	 Time used:  0.28 sec
2023-04-03 17:58:32,317 		5520 of 10000 with 99.49% 	 Time used:  0.27 sec
2023-04-03 17:58:32,597 		5544 of 10000 with 99.49% 	 Time used:  0.28 sec
2023-04-03 17:58:32,874 		5568 of 10000 with 99.50% 	 Time used:  0.28 sec
2023-04-03 17:58:33,179 		5592 of 10000 with 99.50% 	 Time used:  0.30 sec
2023-04-03 17:58:33,443 		5616 of 10000 with 99.50% 	 Time used:  0.26 sec
2023-04-03 17:58:33,686 		5640 of 10000 with 99.49% 	 Time used:  0.24 sec
2023-04-03 17:58:33,964 		5664 of 10000 with 99.49% 	 Time used:  0.28 sec
2023-04-03 17:58:34,224 		5688 of 10000 with 99.49% 	 Time used:  0.26 sec
2023-04-03 17:58:34,488 		5712 of 10000 with 99.49% 	 Time used:  0.26 sec
2023-04-03 17:58:34,770 		5736 of 10000 with 99.46% 	 Time used:  0.28 sec
2023-04-03 17:58:35,048 		5760 of 10000 with 99.46% 	 Time used:  0.28 sec
2023-04-03 17:58:35,299 		5784 of 10000 with 99.46% 	 Time used:  0.25 sec
2023-04-03 17:58:35,581 		5808 of 10000 with 99.47% 	 Time used:  0.28 sec
2023-04-03 17:58:35,871 		5832 of 10000 with 99.45% 	 Time used:  0.29 sec
2023-04-03 17:58:36,146 		5856 of 10000 with 99.45% 	 Time used:  0.27 sec
2023-04-03 17:58:36,431 		5880 of 10000 with 99.46% 	 Time used:  0.29 sec
2023-04-03 17:58:36,697 		5904 of 10000 with 99.44% 	 Time used:  0.27 sec
2023-04-03 17:58:36,976 		5928 of 10000 with 99.43% 	 Time used:  0.28 sec
2023-04-03 17:58:37,244 		5952 of 10000 with 99.43% 	 Time used:  0.27 sec
2023-04-03 17:58:37,510 		5976 of 10000 with 99.43% 	 Time used:  0.27 sec
2023-04-03 17:58:37,772 		6000 of 10000 with 99.43% 	 Time used:  0.26 sec
2023-04-03 17:58:38,057 		6024 of 10000 with 99.44% 	 Time used:  0.29 sec
2023-04-03 17:58:38,327 		6048 of 10000 with 99.42% 	 Time used:  0.27 sec
2023-04-03 17:58:38,585 		6072 of 10000 with 99.42% 	 Time used:  0.26 sec
2023-04-03 17:58:38,869 		6096 of 10000 with 99.39% 	 Time used:  0.28 sec
2023-04-03 17:58:39,128 		6120 of 10000 with 99.40% 	 Time used:  0.26 sec
2023-04-03 17:58:39,398 		6144 of 10000 with 99.40% 	 Time used:  0.27 sec
2023-04-03 17:58:39,686 		6168 of 10000 with 99.40% 	 Time used:  0.29 sec
2023-04-03 17:58:39,968 		6192 of 10000 with 99.40% 	 Time used:  0.28 sec
2023-04-03 17:58:40,240 		6216 of 10000 with 99.40% 	 Time used:  0.27 sec
2023-04-03 17:58:40,506 		6240 of 10000 with 99.41% 	 Time used:  0.27 sec
2023-04-03 17:58:40,786 		6264 of 10000 with 99.41% 	 Time used:  0.28 sec
2023-04-03 17:58:41,064 		6288 of 10000 with 99.41% 	 Time used:  0.28 sec
2023-04-03 17:58:41,335 		6312 of 10000 with 99.41% 	 Time used:  0.27 sec
2023-04-03 17:58:41,615 		6336 of 10000 with 99.42% 	 Time used:  0.28 sec
2023-04-03 17:58:41,896 		6360 of 10000 with 99.42% 	 Time used:  0.28 sec
2023-04-03 17:58:42,165 		6384 of 10000 with 99.42% 	 Time used:  0.27 sec
2023-04-03 17:58:42,416 		6408 of 10000 with 99.42% 	 Time used:  0.25 sec
2023-04-03 17:58:42,683 		6432 of 10000 with 99.42% 	 Time used:  0.27 sec
2023-04-03 17:58:42,951 		6456 of 10000 with 99.43% 	 Time used:  0.27 sec
2023-04-03 17:58:43,236 		6480 of 10000 with 99.43% 	 Time used:  0.28 sec
2023-04-03 17:58:43,531 		6504 of 10000 with 99.43% 	 Time used:  0.29 sec
2023-04-03 17:58:43,795 		6528 of 10000 with 99.43% 	 Time used:  0.26 sec
2023-04-03 17:58:44,079 		6552 of 10000 with 99.44% 	 Time used:  0.28 sec
2023-04-03 17:58:44,364 		6576 of 10000 with 99.44% 	 Time used:  0.28 sec
2023-04-03 17:58:44,634 		6600 of 10000 with 99.44% 	 Time used:  0.27 sec
2023-04-03 17:58:44,913 		6624 of 10000 with 99.44% 	 Time used:  0.28 sec
2023-04-03 17:58:45,175 		6648 of 10000 with 99.44% 	 Time used:  0.26 sec
2023-04-03 17:58:45,445 		6672 of 10000 with 99.45% 	 Time used:  0.27 sec
2023-04-03 17:58:45,722 		6696 of 10000 with 99.45% 	 Time used:  0.28 sec
2023-04-03 17:58:45,998 		6720 of 10000 with 99.45% 	 Time used:  0.28 sec
2023-04-03 17:58:46,285 		6744 of 10000 with 99.44% 	 Time used:  0.29 sec
2023-04-03 17:58:46,557 		6768 of 10000 with 99.44% 	 Time used:  0.27 sec
2023-04-03 17:58:46,828 		6792 of 10000 with 99.44% 	 Time used:  0.27 sec
2023-04-03 17:58:47,114 		6816 of 10000 with 99.43% 	 Time used:  0.29 sec
2023-04-03 17:58:47,385 		6840 of 10000 with 99.42% 	 Time used:  0.27 sec
2023-04-03 17:58:47,653 		6864 of 10000 with 99.42% 	 Time used:  0.27 sec
2023-04-03 17:58:47,937 		6888 of 10000 with 99.42% 	 Time used:  0.28 sec
2023-04-03 17:58:48,194 		6912 of 10000 with 99.41% 	 Time used:  0.26 sec
2023-04-03 17:58:48,469 		6936 of 10000 with 99.41% 	 Time used:  0.27 sec
2023-04-03 17:58:48,746 		6960 of 10000 with 99.41% 	 Time used:  0.28 sec
2023-04-03 17:58:49,025 		6984 of 10000 with 99.40% 	 Time used:  0.28 sec
2023-04-03 17:58:49,306 		7008 of 10000 with 99.40% 	 Time used:  0.28 sec
2023-04-03 17:58:49,582 		7032 of 10000 with 99.39% 	 Time used:  0.28 sec
2023-04-03 17:58:49,855 		7056 of 10000 with 99.39% 	 Time used:  0.27 sec
2023-04-03 17:58:50,139 		7080 of 10000 with 99.39% 	 Time used:  0.28 sec
2023-04-03 17:58:50,418 		7104 of 10000 with 99.39% 	 Time used:  0.28 sec
2023-04-03 17:58:50,687 		7128 of 10000 with 99.38% 	 Time used:  0.27 sec
2023-04-03 17:58:50,957 		7152 of 10000 with 99.38% 	 Time used:  0.27 sec
2023-04-03 17:58:51,226 		7176 of 10000 with 99.39% 	 Time used:  0.27 sec
2023-04-03 17:58:51,476 		7200 of 10000 with 99.39% 	 Time used:  0.25 sec
2023-04-03 17:58:51,722 		7224 of 10000 with 99.39% 	 Time used:  0.25 sec
2023-04-03 17:58:51,984 		7248 of 10000 with 99.39% 	 Time used:  0.26 sec
2023-04-03 17:58:52,247 		7272 of 10000 with 99.39% 	 Time used:  0.26 sec
2023-04-03 17:58:52,531 		7296 of 10000 with 99.40% 	 Time used:  0.28 sec
2023-04-03 17:58:52,824 		7320 of 10000 with 99.40% 	 Time used:  0.29 sec
2023-04-03 17:58:53,100 		7344 of 10000 with 99.40% 	 Time used:  0.27 sec
2023-04-03 17:58:53,370 		7368 of 10000 with 99.40% 	 Time used:  0.27 sec
2023-04-03 17:58:53,652 		7392 of 10000 with 99.40% 	 Time used:  0.28 sec
2023-04-03 17:58:53,929 		7416 of 10000 with 99.41% 	 Time used:  0.28 sec
2023-04-03 17:58:54,195 		7440 of 10000 with 99.41% 	 Time used:  0.27 sec
2023-04-03 17:58:54,475 		7464 of 10000 with 99.41% 	 Time used:  0.28 sec
2023-04-03 17:58:54,719 		7488 of 10000 with 99.41% 	 Time used:  0.24 sec
2023-04-03 17:58:54,987 		7512 of 10000 with 99.41% 	 Time used:  0.27 sec
2023-04-03 17:58:55,276 		7536 of 10000 with 99.42% 	 Time used:  0.29 sec
2023-04-03 17:58:55,547 		7560 of 10000 with 99.40% 	 Time used:  0.27 sec
2023-04-03 17:58:55,817 		7584 of 10000 with 99.41% 	 Time used:  0.27 sec
2023-04-03 17:58:56,083 		7608 of 10000 with 99.41% 	 Time used:  0.26 sec
2023-04-03 17:58:56,337 		7632 of 10000 with 99.41% 	 Time used:  0.25 sec
2023-04-03 17:58:56,617 		7656 of 10000 with 99.41% 	 Time used:  0.28 sec
2023-04-03 17:58:56,884 		7680 of 10000 with 99.41% 	 Time used:  0.27 sec
2023-04-03 17:58:57,162 		7704 of 10000 with 99.42% 	 Time used:  0.28 sec
2023-04-03 17:58:57,446 		7728 of 10000 with 99.42% 	 Time used:  0.28 sec
2023-04-03 17:58:57,711 		7752 of 10000 with 99.42% 	 Time used:  0.26 sec
2023-04-03 17:58:57,955 		7776 of 10000 with 99.42% 	 Time used:  0.24 sec
2023-04-03 17:58:58,222 		7800 of 10000 with 99.42% 	 Time used:  0.27 sec
2023-04-03 17:58:58,507 		7824 of 10000 with 99.42% 	 Time used:  0.28 sec
2023-04-03 17:58:58,779 		7848 of 10000 with 99.43% 	 Time used:  0.27 sec
2023-04-03 17:58:59,062 		7872 of 10000 with 99.42% 	 Time used:  0.28 sec
2023-04-03 17:58:59,318 		7896 of 10000 with 99.42% 	 Time used:  0.26 sec
2023-04-03 17:58:59,591 		7920 of 10000 with 99.42% 	 Time used:  0.27 sec
2023-04-03 17:58:59,854 		7944 of 10000 with 99.42% 	 Time used:  0.26 sec
2023-04-03 17:59:00,145 		7968 of 10000 with 99.42% 	 Time used:  0.29 sec
2023-04-03 17:59:00,409 		7992 of 10000 with 99.42% 	 Time used:  0.26 sec
2023-04-03 17:59:00,696 		8016 of 10000 with 99.43% 	 Time used:  0.29 sec
2023-04-03 17:59:00,962 		8040 of 10000 with 99.43% 	 Time used:  0.27 sec
2023-04-03 17:59:01,228 		8064 of 10000 with 99.43% 	 Time used:  0.27 sec
2023-04-03 17:59:01,498 		8088 of 10000 with 99.43% 	 Time used:  0.27 sec
2023-04-03 17:59:01,765 		8112 of 10000 with 99.43% 	 Time used:  0.27 sec
2023-04-03 17:59:02,042 		8136 of 10000 with 99.43% 	 Time used:  0.28 sec
2023-04-03 17:59:02,292 		8160 of 10000 with 99.44% 	 Time used:  0.25 sec
2023-04-03 17:59:02,577 		8184 of 10000 with 99.44% 	 Time used:  0.28 sec
2023-04-03 17:59:02,875 		8208 of 10000 with 99.44% 	 Time used:  0.30 sec
2023-04-03 17:59:03,153 		8232 of 10000 with 99.43% 	 Time used:  0.28 sec
2023-04-03 17:59:03,438 		8256 of 10000 with 99.43% 	 Time used:  0.28 sec
2023-04-03 17:59:03,717 		8280 of 10000 with 99.43% 	 Time used:  0.28 sec
2023-04-03 17:59:03,986 		8304 of 10000 with 99.43% 	 Time used:  0.27 sec
2023-04-03 17:59:04,262 		8328 of 10000 with 99.44% 	 Time used:  0.28 sec
2023-04-03 17:59:04,533 		8352 of 10000 with 99.44% 	 Time used:  0.27 sec
2023-04-03 17:59:04,813 		8376 of 10000 with 99.44% 	 Time used:  0.28 sec
2023-04-03 17:59:05,054 		8400 of 10000 with 99.44% 	 Time used:  0.24 sec
2023-04-03 17:59:05,327 		8424 of 10000 with 99.44% 	 Time used:  0.27 sec
2023-04-03 17:59:05,598 		8448 of 10000 with 99.44% 	 Time used:  0.27 sec
2023-04-03 17:59:05,875 		8472 of 10000 with 99.45% 	 Time used:  0.28 sec
2023-04-03 17:59:06,167 		8496 of 10000 with 99.45% 	 Time used:  0.29 sec
2023-04-03 17:59:06,434 		8520 of 10000 with 99.45% 	 Time used:  0.27 sec
2023-04-03 17:59:06,702 		8544 of 10000 with 99.45% 	 Time used:  0.27 sec
2023-04-03 17:59:06,982 		8568 of 10000 with 99.45% 	 Time used:  0.28 sec
2023-04-03 17:59:07,242 		8592 of 10000 with 99.45% 	 Time used:  0.26 sec
2023-04-03 17:59:07,521 		8616 of 10000 with 99.45% 	 Time used:  0.28 sec
2023-04-03 17:59:07,787 		8640 of 10000 with 99.46% 	 Time used:  0.27 sec
2023-04-03 17:59:08,068 		8664 of 10000 with 99.45% 	 Time used:  0.28 sec
2023-04-03 17:59:08,358 		8688 of 10000 with 99.45% 	 Time used:  0.29 sec
2023-04-03 17:59:08,630 		8712 of 10000 with 99.45% 	 Time used:  0.27 sec
2023-04-03 17:59:08,898 		8736 of 10000 with 99.45% 	 Time used:  0.27 sec
2023-04-03 17:59:09,162 		8760 of 10000 with 99.45% 	 Time used:  0.26 sec
2023-04-03 17:59:09,422 		8784 of 10000 with 99.45% 	 Time used:  0.26 sec
2023-04-03 17:59:09,705 		8808 of 10000 with 99.44% 	 Time used:  0.28 sec
2023-04-03 17:59:09,979 		8832 of 10000 with 99.43% 	 Time used:  0.27 sec
2023-04-03 17:59:10,250 		8856 of 10000 with 99.44% 	 Time used:  0.27 sec
2023-04-03 17:59:10,531 		8880 of 10000 with 99.44% 	 Time used:  0.28 sec
2023-04-03 17:59:10,802 		8904 of 10000 with 99.44% 	 Time used:  0.27 sec
2023-04-03 17:59:11,071 		8928 of 10000 with 99.44% 	 Time used:  0.27 sec
2023-04-03 17:59:11,339 		8952 of 10000 with 99.44% 	 Time used:  0.27 sec
2023-04-03 17:59:11,632 		8976 of 10000 with 99.44% 	 Time used:  0.29 sec
2023-04-03 17:59:11,905 		9000 of 10000 with 99.44% 	 Time used:  0.27 sec
2023-04-03 17:59:12,181 		9024 of 10000 with 99.45% 	 Time used:  0.28 sec
2023-04-03 17:59:12,471 		9048 of 10000 with 99.45% 	 Time used:  0.29 sec
2023-04-03 17:59:12,738 		9072 of 10000 with 99.44% 	 Time used:  0.27 sec
2023-04-03 17:59:12,992 		9096 of 10000 with 99.44% 	 Time used:  0.25 sec
2023-04-03 17:59:13,282 		9120 of 10000 with 99.44% 	 Time used:  0.29 sec
2023-04-03 17:59:13,560 		9144 of 10000 with 99.44% 	 Time used:  0.28 sec
2023-04-03 17:59:13,797 		9168 of 10000 with 99.44% 	 Time used:  0.24 sec
2023-04-03 17:59:14,065 		9192 of 10000 with 99.45% 	 Time used:  0.27 sec
2023-04-03 17:59:14,349 		9216 of 10000 with 99.44% 	 Time used:  0.28 sec
2023-04-03 17:59:14,589 		9240 of 10000 with 99.44% 	 Time used:  0.24 sec
2023-04-03 17:59:14,859 		9264 of 10000 with 99.44% 	 Time used:  0.27 sec
2023-04-03 17:59:15,122 		9288 of 10000 with 99.44% 	 Time used:  0.26 sec
2023-04-03 17:59:15,388 		9312 of 10000 with 99.44% 	 Time used:  0.27 sec
2023-04-03 17:59:15,670 		9336 of 10000 with 99.44% 	 Time used:  0.28 sec
2023-04-03 17:59:15,957 		9360 of 10000 with 99.44% 	 Time used:  0.29 sec
2023-04-03 17:59:16,241 		9384 of 10000 with 99.45% 	 Time used:  0.28 sec
2023-04-03 17:59:16,516 		9408 of 10000 with 99.45% 	 Time used:  0.28 sec
2023-04-03 17:59:16,789 		9432 of 10000 with 99.45% 	 Time used:  0.27 sec
2023-04-03 17:59:17,049 		9456 of 10000 with 99.45% 	 Time used:  0.26 sec
2023-04-03 17:59:17,317 		9480 of 10000 with 99.45% 	 Time used:  0.27 sec
2023-04-03 17:59:17,584 		9504 of 10000 with 99.45% 	 Time used:  0.27 sec
2023-04-03 17:59:17,868 		9528 of 10000 with 99.45% 	 Time used:  0.28 sec
2023-04-03 17:59:18,133 		9552 of 10000 with 99.46% 	 Time used:  0.26 sec
2023-04-03 17:59:18,405 		9576 of 10000 with 99.46% 	 Time used:  0.27 sec
2023-04-03 17:59:18,677 		9600 of 10000 with 99.46% 	 Time used:  0.27 sec
2023-04-03 17:59:18,937 		9624 of 10000 with 99.46% 	 Time used:  0.26 sec
2023-04-03 17:59:19,211 		9648 of 10000 with 99.45% 	 Time used:  0.27 sec
2023-04-03 17:59:19,471 		9672 of 10000 with 99.45% 	 Time used:  0.26 sec
2023-04-03 17:59:19,737 		9696 of 10000 with 99.45% 	 Time used:  0.27 sec
2023-04-03 17:59:20,014 		9720 of 10000 with 99.43% 	 Time used:  0.28 sec
2023-04-03 17:59:20,291 		9744 of 10000 with 99.44% 	 Time used:  0.28 sec
2023-04-03 17:59:20,560 		9768 of 10000 with 99.43% 	 Time used:  0.27 sec
2023-04-03 17:59:20,841 		9792 of 10000 with 99.43% 	 Time used:  0.28 sec
2023-04-03 17:59:21,113 		9816 of 10000 with 99.43% 	 Time used:  0.27 sec
2023-04-03 17:59:21,391 		9840 of 10000 with 99.43% 	 Time used:  0.28 sec
2023-04-03 17:59:21,672 		9864 of 10000 with 99.43% 	 Time used:  0.28 sec
2023-04-03 17:59:21,936 		9888 of 10000 with 99.42% 	 Time used:  0.26 sec
2023-04-03 17:59:22,196 		9912 of 10000 with 99.42% 	 Time used:  0.26 sec
2023-04-03 17:59:22,470 		9936 of 10000 with 99.43% 	 Time used:  0.27 sec
2023-04-03 17:59:22,735 		9960 of 10000 with 99.43% 	 Time used:  0.26 sec
2023-04-03 17:59:23,003 		9984 of 10000 with 99.43% 	 Time used:  0.27 sec
2023-04-03 17:59:23,192 		10000 of 10000 with 99.43% 	 Time used:  0.19 sec
2023-04-03 17:59:23,192 
2023-04-03 17:59:23,194 			Learning rate: weights:   1.000e-06    
2023-04-03 17:59:23,194 			Last test performance: 99.43%
2023-04-03 17:59:23,194 ----------------
2023-04-03 17:59:28,731   89  =>  0    		Training 486 pattern with 100.00% 	Forward time: 	 5.44 sec
2023-04-03 17:59:28,731 			Loss:    7.426e-04    			Backward time: 	 0.09 sec 
2023-04-03 17:59:28,731 ADAM: Layer 0 -> dw_min:1.0000e+00  dw_max:1.0000e+00 lr:1.0000e-06
2023-04-03 17:59:28,731 ADAM: Layer 1 -> dw_min:1.0000e+00  dw_max:1.0000e+00 lr:1.0000e-06
2023-04-03 17:59:28,732 ADAM: Layer 2 -> dw_min:1.0000e+00  dw_max:1.0000e+00 lr:1.0000e-06
2023-04-03 17:59:28,732 ADAM: Layer 3 -> dw_min:1.0000e+00  dw_max:1.0000e+00 lr:1.0000e-06
2023-04-03 17:59:28,747 			Learning rate: weights:   1.000e-06    
2023-04-03 17:59:28,747 			Last test performance: 99.43%
2023-04-03 17:59:28,747 ----------------
2023-04-03 17:59:34,262   89  =>  1    		Training 486 pattern with 99.58% 	Forward time: 	 5.41 sec
2023-04-03 17:59:34,262 			Loss:    5.255e-03    			Backward time: 	 0.10 sec 
2023-04-03 17:59:34,262 ADAM: Layer 0 -> dw_min:1.0000e+00  dw_max:1.0000e+00 lr:1.0000e-06
2023-04-03 17:59:34,262 ADAM: Layer 1 -> dw_min:1.0000e+00  dw_max:1.0000e+00 lr:1.0000e-06
2023-04-03 17:59:34,263 ADAM: Layer 2 -> dw_min:1.0000e+00  dw_max:1.0000e+00 lr:1.0000e-06
2023-04-03 17:59:34,263 ADAM: Layer 3 -> dw_min:1.0000e+00  dw_max:1.0000e+00 lr:1.0000e-06
2023-04-03 17:59:34,321 			Learning rate: weights:   1.000e-06    
2023-04-03 17:59:34,321 			Last test performance: 99.43%
2023-04-03 17:59:34,321 ----------------
2023-04-03 17:59:39,923   89  =>  2    		Training 486 pattern with 100.00% 	Forward time: 	 5.50 sec
2023-04-03 17:59:39,923 			Loss:    3.772e-04    			Backward time: 	 0.10 sec 
2023-04-03 17:59:39,923 ADAM: Layer 0 -> dw_min:1.0000e+00  dw_max:1.0000e+00 lr:1.0000e-06
2023-04-03 17:59:39,924 ADAM: Layer 1 -> dw_min:1.0000e+00  dw_max:1.0000e+00 lr:1.0000e-06
2023-04-03 17:59:39,924 ADAM: Layer 2 -> dw_min:1.0000e+00  dw_max:1.0000e+00 lr:1.0000e-06
2023-04-03 17:59:39,924 ADAM: Layer 3 -> dw_min:1.0000e+00  dw_max:1.0000e+00 lr:1.0000e-06
2023-04-03 17:59:39,940 			Learning rate: weights:   1.000e-06    
2023-04-03 17:59:39,940 			Last test performance: 99.43%
2023-04-03 17:59:39,940 ----------------
2023-04-03 17:59:45,383   89  =>  3    		Training 486 pattern with 99.17% 	Forward time: 	 5.34 sec
2023-04-03 17:59:45,383 			Loss:    1.856e-02    			Backward time: 	 0.10 sec 
2023-04-03 17:59:45,383 ADAM: Layer 0 -> dw_min:1.0000e+00  dw_max:1.0000e+00 lr:1.0000e-06
2023-04-03 17:59:45,383 ADAM: Layer 1 -> dw_min:1.0000e+00  dw_max:1.0000e+00 lr:1.0000e-06
2023-04-03 17:59:45,383 ADAM: Layer 2 -> dw_min:1.0000e+00  dw_max:1.0000e+00 lr:1.0000e-06
2023-04-03 17:59:45,383 ADAM: Layer 3 -> dw_min:1.0000e+00  dw_max:1.0000e+00 lr:1.0000e-06
2023-04-03 17:59:45,446 			Learning rate: weights:   1.000e-06    
2023-04-03 17:59:45,446 			Last test performance: 99.43%
2023-04-03 17:59:45,446 ----------------
2023-04-03 17:59:51,029   89  =>  4    		Training 486 pattern with 100.00% 	Forward time: 	 5.48 sec
2023-04-03 17:59:51,029 			Loss:    6.479e-04    			Backward time: 	 0.09 sec 
2023-04-03 17:59:51,029 ADAM: Layer 0 -> dw_min:1.0000e+00  dw_max:1.0000e+00 lr:1.0000e-06
2023-04-03 17:59:51,029 ADAM: Layer 1 -> dw_min:1.0000e+00  dw_max:1.0000e+00 lr:1.0000e-06
2023-04-03 17:59:51,029 ADAM: Layer 2 -> dw_min:1.0000e+00  dw_max:1.0000e+00 lr:1.0000e-06
2023-04-03 17:59:51,029 ADAM: Layer 3 -> dw_min:1.0000e+00  dw_max:1.0000e+00 lr:1.0000e-06
2023-04-03 17:59:51,154 			Learning rate: weights:   1.000e-06    
2023-04-03 17:59:51,154 			Last test performance: 99.43%
2023-04-03 17:59:51,154 ----------------
2023-04-03 17:59:56,598   89  =>  5    		Training 486 pattern with 100.00% 	Forward time: 	 5.34 sec
2023-04-03 17:59:56,598 			Loss:    5.929e-04    			Backward time: 	 0.10 sec 
2023-04-03 17:59:56,598 ADAM: Layer 0 -> dw_min:1.0000e+00  dw_max:1.0000e+00 lr:1.0000e-06
2023-04-03 17:59:56,598 ADAM: Layer 1 -> dw_min:1.0000e+00  dw_max:1.0000e+00 lr:1.0000e-06
2023-04-03 17:59:56,598 ADAM: Layer 2 -> dw_min:1.0000e+00  dw_max:1.0000e+00 lr:1.0000e-06
2023-04-03 17:59:56,598 ADAM: Layer 3 -> dw_min:1.0000e+00  dw_max:1.0000e+00 lr:1.0000e-06
2023-04-03 17:59:56,615 			Learning rate: weights:   1.000e-06    
2023-04-03 17:59:56,615 			Last test performance: 99.43%
2023-04-03 17:59:56,615 ----------------
2023-04-03 18:00:02,276   89  =>  6    		Training 486 pattern with 99.79% 	Forward time: 	 5.56 sec
2023-04-03 18:00:02,276 			Loss:    2.769e-03    			Backward time: 	 0.10 sec 
2023-04-03 18:00:02,277 ADAM: Layer 0 -> dw_min:1.0000e+00  dw_max:1.0000e+00 lr:1.0000e-06
2023-04-03 18:00:02,277 ADAM: Layer 1 -> dw_min:1.0000e+00  dw_max:1.0000e+00 lr:1.0000e-06
2023-04-03 18:00:02,277 ADAM: Layer 2 -> dw_min:1.0000e+00  dw_max:1.0000e+00 lr:1.0000e-06
2023-04-03 18:00:02,277 ADAM: Layer 3 -> dw_min:1.0000e+00  dw_max:1.0000e+00 lr:1.0000e-06
2023-04-03 18:00:02,357 			Learning rate: weights:   1.000e-06    
2023-04-03 18:00:02,357 			Last test performance: 99.43%
2023-04-03 18:00:02,357 ----------------
2023-04-03 18:00:07,992   89  =>  7    		Training 486 pattern with 100.00% 	Forward time: 	 5.53 sec
2023-04-03 18:00:07,992 			Loss:    2.881e-04    			Backward time: 	 0.10 sec 
2023-04-03 18:00:07,992 ADAM: Layer 0 -> dw_min:1.0000e+00  dw_max:1.0000e+00 lr:1.0000e-06
2023-04-03 18:00:07,993 ADAM: Layer 1 -> dw_min:1.0000e+00  dw_max:1.0000e+00 lr:1.0000e-06
2023-04-03 18:00:07,993 ADAM: Layer 2 -> dw_min:1.0000e+00  dw_max:1.0000e+00 lr:1.0000e-06
2023-04-03 18:00:07,993 ADAM: Layer 3 -> dw_min:1.0000e+00  dw_max:1.0000e+00 lr:1.0000e-06
2023-04-03 18:00:08,097 			Learning rate: weights:   1.000e-06    
2023-04-03 18:00:08,097 			Last test performance: 99.43%
2023-04-03 18:00:08,097 ----------------
2023-04-03 18:00:13,829   89  =>  8    		Training 486 pattern with 100.00% 	Forward time: 	 5.63 sec
2023-04-03 18:00:13,829 			Loss:    5.559e-04    			Backward time: 	 0.10 sec 
2023-04-03 18:00:13,829 ADAM: Layer 0 -> dw_min:1.0000e+00  dw_max:1.0000e+00 lr:1.0000e-06
2023-04-03 18:00:13,830 ADAM: Layer 1 -> dw_min:1.0000e+00  dw_max:1.0000e+00 lr:1.0000e-06
2023-04-03 18:00:13,830 ADAM: Layer 2 -> dw_min:1.0000e+00  dw_max:1.0000e+00 lr:1.0000e-06
2023-04-03 18:00:13,830 ADAM: Layer 3 -> dw_min:1.0000e+00  dw_max:1.0000e+00 lr:1.0000e-06
2023-04-03 18:00:13,916 			Learning rate: weights:   1.000e-06    
2023-04-03 18:00:13,916 			Last test performance: 99.43%
2023-04-03 18:00:13,916 ----------------
2023-04-03 18:00:19,460   89  =>  9    		Training 486 pattern with 99.79% 	Forward time: 	 5.44 sec
2023-04-03 18:00:19,460 			Loss:    2.005e-03    			Backward time: 	 0.10 sec 
2023-04-03 18:00:19,460 ADAM: Layer 0 -> dw_min:1.0000e+00  dw_max:1.0000e+00 lr:1.0000e-06
2023-04-03 18:00:19,460 ADAM: Layer 1 -> dw_min:1.0000e+00  dw_max:1.0000e+00 lr:1.0000e-06
2023-04-03 18:00:19,460 ADAM: Layer 2 -> dw_min:1.0000e+00  dw_max:1.0000e+00 lr:1.0000e-06
2023-04-03 18:00:19,460 ADAM: Layer 3 -> dw_min:1.0000e+00  dw_max:1.0000e+00 lr:1.0000e-06
2023-04-03 18:00:19,536 			Learning rate: weights:   1.000e-06    
2023-04-03 18:00:19,536 			Last test performance: 99.43%
2023-04-03 18:00:19,536 ----------------
2023-04-03 18:00:25,087   89  =>  10   		Training 486 pattern with 100.00% 	Forward time: 	 5.45 sec
2023-04-03 18:00:25,087 			Loss:    9.418e-04    			Backward time: 	 0.10 sec 
2023-04-03 18:00:25,087 ADAM: Layer 0 -> dw_min:1.0000e+00  dw_max:1.0000e+00 lr:1.0000e-06
2023-04-03 18:00:25,088 ADAM: Layer 1 -> dw_min:1.0000e+00  dw_max:1.0000e+00 lr:1.0000e-06
2023-04-03 18:00:25,088 ADAM: Layer 2 -> dw_min:1.0000e+00  dw_max:1.0000e+00 lr:1.0000e-06
2023-04-03 18:00:25,088 ADAM: Layer 3 -> dw_min:1.0000e+00  dw_max:1.0000e+00 lr:1.0000e-06
2023-04-03 18:00:25,160 			Learning rate: weights:   1.000e-06    
2023-04-03 18:00:25,160 			Last test performance: 99.43%
2023-04-03 18:00:25,160 ----------------
2023-04-03 18:00:30,730   89  =>  11   		Training 486 pattern with 100.00% 	Forward time: 	 5.47 sec
2023-04-03 18:00:30,730 			Loss:    1.238e-03    			Backward time: 	 0.10 sec 
2023-04-03 18:00:30,730 ADAM: Layer 0 -> dw_min:1.0000e+00  dw_max:1.0000e+00 lr:1.0000e-06
2023-04-03 18:00:30,730 ADAM: Layer 1 -> dw_min:1.0000e+00  dw_max:1.0000e+00 lr:1.0000e-06
2023-04-03 18:00:30,731 ADAM: Layer 2 -> dw_min:1.0000e+00  dw_max:1.0000e+00 lr:1.0000e-06
2023-04-03 18:00:30,731 ADAM: Layer 3 -> dw_min:1.0000e+00  dw_max:1.0000e+00 lr:1.0000e-06
2023-04-03 18:00:30,806 			Learning rate: weights:   1.000e-06    
2023-04-03 18:00:30,806 			Last test performance: 99.43%
2023-04-03 18:00:30,806 ----------------
2023-04-03 18:00:36,245   89  =>  12   		Training 486 pattern with 100.00% 	Forward time: 	 5.34 sec
2023-04-03 18:00:36,245 			Loss:    1.068e-03    			Backward time: 	 0.10 sec 
2023-04-03 18:00:36,246 ADAM: Layer 0 -> dw_min:1.0000e+00  dw_max:1.0000e+00 lr:1.0000e-06
2023-04-03 18:00:36,246 ADAM: Layer 1 -> dw_min:1.0000e+00  dw_max:1.0000e+00 lr:1.0000e-06
2023-04-03 18:00:36,246 ADAM: Layer 2 -> dw_min:1.0000e+00  dw_max:1.0000e+00 lr:1.0000e-06
2023-04-03 18:00:36,246 ADAM: Layer 3 -> dw_min:1.0000e+00  dw_max:1.0000e+00 lr:1.0000e-06
2023-04-03 18:00:36,327 			Learning rate: weights:   1.000e-06    
2023-04-03 18:00:36,327 			Last test performance: 99.43%
2023-04-03 18:00:36,327 ----------------
2023-04-03 18:00:41,915   89  =>  13   		Training 486 pattern with 100.00% 	Forward time: 	 5.49 sec
2023-04-03 18:00:41,915 			Loss:    9.571e-04    			Backward time: 	 0.09 sec 
2023-04-03 18:00:41,915 ADAM: Layer 0 -> dw_min:1.0000e+00  dw_max:1.0000e+00 lr:1.0000e-06
2023-04-03 18:00:41,915 ADAM: Layer 1 -> dw_min:1.0000e+00  dw_max:1.0000e+00 lr:1.0000e-06
2023-04-03 18:00:41,915 ADAM: Layer 2 -> dw_min:1.0000e+00  dw_max:1.0000e+00 lr:1.0000e-06
2023-04-03 18:00:41,915 ADAM: Layer 3 -> dw_min:1.0000e+00  dw_max:1.0000e+00 lr:1.0000e-06
2023-04-03 18:00:41,956 			Learning rate: weights:   1.000e-06    
2023-04-03 18:00:41,956 			Last test performance: 99.43%
2023-04-03 18:00:41,956 ----------------
2023-04-03 18:00:47,422   89  =>  14   		Training 486 pattern with 100.00% 	Forward time: 	 5.37 sec
2023-04-03 18:00:47,422 			Loss:    5.143e-04    			Backward time: 	 0.10 sec 
2023-04-03 18:00:47,422 ADAM: Layer 0 -> dw_min:1.0000e+00  dw_max:1.0000e+00 lr:1.0000e-06
2023-04-03 18:00:47,422 ADAM: Layer 1 -> dw_min:1.0000e+00  dw_max:1.0000e+00 lr:1.0000e-06
2023-04-03 18:00:47,422 ADAM: Layer 2 -> dw_min:1.0000e+00  dw_max:1.0000e+00 lr:1.0000e-06
2023-04-03 18:00:47,422 ADAM: Layer 3 -> dw_min:1.0000e+00  dw_max:1.0000e+00 lr:1.0000e-06
2023-04-03 18:00:47,473 			Learning rate: weights:   1.000e-06    
2023-04-03 18:00:47,473 			Last test performance: 99.43%
2023-04-03 18:00:47,473 ----------------
2023-04-03 18:00:53,030   89  =>  15   		Training 486 pattern with 100.00% 	Forward time: 	 5.46 sec
2023-04-03 18:00:53,030 			Loss:    8.040e-04    			Backward time: 	 0.09 sec 
2023-04-03 18:00:53,030 ADAM: Layer 0 -> dw_min:1.0000e+00  dw_max:1.0000e+00 lr:1.0000e-06
2023-04-03 18:00:53,031 ADAM: Layer 1 -> dw_min:1.0000e+00  dw_max:1.0000e+00 lr:1.0000e-06
2023-04-03 18:00:53,031 ADAM: Layer 2 -> dw_min:1.0000e+00  dw_max:1.0000e+00 lr:1.0000e-06
2023-04-03 18:00:53,031 ADAM: Layer 3 -> dw_min:1.0000e+00  dw_max:1.0000e+00 lr:1.0000e-06
2023-04-03 18:00:53,095 			Learning rate: weights:   1.000e-06    
2023-04-03 18:00:53,095 			Last test performance: 99.43%
2023-04-03 18:00:53,095 ----------------
2023-04-03 18:00:58,642   89  =>  16   		Training 486 pattern with 100.00% 	Forward time: 	 5.45 sec
2023-04-03 18:00:58,642 			Loss:    6.489e-04    			Backward time: 	 0.10 sec 
2023-04-03 18:00:58,642 ADAM: Layer 0 -> dw_min:1.0000e+00  dw_max:1.0000e+00 lr:1.0000e-06
2023-04-03 18:00:58,642 ADAM: Layer 1 -> dw_min:1.0000e+00  dw_max:1.0000e+00 lr:1.0000e-06
2023-04-03 18:00:58,642 ADAM: Layer 2 -> dw_min:1.0000e+00  dw_max:1.0000e+00 lr:1.0000e-06
2023-04-03 18:00:58,642 ADAM: Layer 3 -> dw_min:1.0000e+00  dw_max:1.0000e+00 lr:1.0000e-06
2023-04-03 18:00:58,727 			Learning rate: weights:   1.000e-06    
2023-04-03 18:00:58,727 			Last test performance: 99.43%
2023-04-03 18:00:58,727 ----------------
2023-04-03 18:01:04,265   89  =>  17   		Training 486 pattern with 99.58% 	Forward time: 	 5.44 sec
2023-04-03 18:01:04,265 			Loss:    5.237e-03    			Backward time: 	 0.09 sec 
2023-04-03 18:01:04,265 ADAM: Layer 0 -> dw_min:1.0000e+00  dw_max:1.0000e+00 lr:1.0000e-06
2023-04-03 18:01:04,265 ADAM: Layer 1 -> dw_min:1.0000e+00  dw_max:1.0000e+00 lr:1.0000e-06
2023-04-03 18:01:04,265 ADAM: Layer 2 -> dw_min:1.0000e+00  dw_max:1.0000e+00 lr:1.0000e-06
2023-04-03 18:01:04,265 ADAM: Layer 3 -> dw_min:1.0000e+00  dw_max:1.0000e+00 lr:1.0000e-06
2023-04-03 18:01:04,338 			Learning rate: weights:   1.000e-06    
2023-04-03 18:01:04,338 			Last test performance: 99.43%
2023-04-03 18:01:04,338 ----------------
2023-04-03 18:01:09,887   89  =>  18   		Training 486 pattern with 100.00% 	Forward time: 	 5.45 sec
2023-04-03 18:01:09,887 			Loss:    4.185e-04    			Backward time: 	 0.10 sec 
2023-04-03 18:01:09,887 ADAM: Layer 0 -> dw_min:1.0000e+00  dw_max:1.0000e+00 lr:1.0000e-06
2023-04-03 18:01:09,887 ADAM: Layer 1 -> dw_min:1.0000e+00  dw_max:1.0000e+00 lr:1.0000e-06
2023-04-03 18:01:09,888 ADAM: Layer 2 -> dw_min:1.0000e+00  dw_max:1.0000e+00 lr:1.0000e-06
2023-04-03 18:01:09,888 ADAM: Layer 3 -> dw_min:1.0000e+00  dw_max:1.0000e+00 lr:1.0000e-06
2023-04-03 18:01:10,003 			Learning rate: weights:   1.000e-06    
2023-04-03 18:01:10,003 			Last test performance: 99.43%
2023-04-03 18:01:10,003 ----------------
2023-04-03 18:01:15,494   89  =>  19   		Training 486 pattern with 100.00% 	Forward time: 	 5.39 sec
2023-04-03 18:01:15,494 			Loss:    2.349e-03    			Backward time: 	 0.10 sec 
2023-04-03 18:01:15,494 ADAM: Layer 0 -> dw_min:1.0000e+00  dw_max:1.0000e+00 lr:1.0000e-06
2023-04-03 18:01:15,494 ADAM: Layer 1 -> dw_min:1.0000e+00  dw_max:1.0000e+00 lr:1.0000e-06
2023-04-03 18:01:15,494 ADAM: Layer 2 -> dw_min:1.0000e+00  dw_max:1.0000e+00 lr:1.0000e-06
2023-04-03 18:01:15,494 ADAM: Layer 3 -> dw_min:1.0000e+00  dw_max:1.0000e+00 lr:1.0000e-06
2023-04-03 18:01:15,556 			Learning rate: weights:   1.000e-06    
2023-04-03 18:01:15,556 			Last test performance: 99.43%
2023-04-03 18:01:15,556 ----------------
2023-04-03 18:01:21,114   89  =>  20   		Training 486 pattern with 100.00% 	Forward time: 	 5.46 sec
2023-04-03 18:01:21,115 			Loss:    1.070e-03    			Backward time: 	 0.10 sec 
2023-04-03 18:01:21,115 ADAM: Layer 0 -> dw_min:1.0000e+00  dw_max:1.0000e+00 lr:1.0000e-06
2023-04-03 18:01:21,115 ADAM: Layer 1 -> dw_min:1.0000e+00  dw_max:1.0000e+00 lr:1.0000e-06
2023-04-03 18:01:21,115 ADAM: Layer 2 -> dw_min:1.0000e+00  dw_max:1.0000e+00 lr:1.0000e-06
2023-04-03 18:01:21,115 ADAM: Layer 3 -> dw_min:1.0000e+00  dw_max:1.0000e+00 lr:1.0000e-06
2023-04-03 18:01:21,171 			Learning rate: weights:   1.000e-06    
2023-04-03 18:01:21,171 			Last test performance: 99.43%
2023-04-03 18:01:21,171 ----------------
2023-04-03 18:01:26,617   89  =>  21   		Training 486 pattern with 99.79% 	Forward time: 	 5.35 sec
2023-04-03 18:01:26,617 			Loss:    3.421e-03    			Backward time: 	 0.09 sec 
2023-04-03 18:01:26,618 ADAM: Layer 0 -> dw_min:1.0000e+00  dw_max:1.0000e+00 lr:1.0000e-06
2023-04-03 18:01:26,618 ADAM: Layer 1 -> dw_min:1.0000e+00  dw_max:1.0000e+00 lr:1.0000e-06
2023-04-03 18:01:26,618 ADAM: Layer 2 -> dw_min:1.0000e+00  dw_max:1.0000e+00 lr:1.0000e-06
2023-04-03 18:01:26,618 ADAM: Layer 3 -> dw_min:1.0000e+00  dw_max:1.0000e+00 lr:1.0000e-06
2023-04-03 18:01:26,701 			Learning rate: weights:   1.000e-06    
2023-04-03 18:01:26,701 			Last test performance: 99.43%
2023-04-03 18:01:26,701 ----------------
2023-04-03 18:01:32,242   89  =>  22   		Training 486 pattern with 100.00% 	Forward time: 	 5.44 sec
2023-04-03 18:01:32,242 			Loss:    1.367e-03    			Backward time: 	 0.10 sec 
2023-04-03 18:01:32,242 ADAM: Layer 0 -> dw_min:1.0000e+00  dw_max:1.0000e+00 lr:1.0000e-06
2023-04-03 18:01:32,242 ADAM: Layer 1 -> dw_min:1.0000e+00  dw_max:1.0000e+00 lr:1.0000e-06
2023-04-03 18:01:32,242 ADAM: Layer 2 -> dw_min:1.0000e+00  dw_max:1.0000e+00 lr:1.0000e-06
2023-04-03 18:01:32,242 ADAM: Layer 3 -> dw_min:1.0000e+00  dw_max:1.0000e+00 lr:1.0000e-06
2023-04-03 18:01:32,411 			Learning rate: weights:   1.000e-06    
2023-04-03 18:01:32,411 			Last test performance: 99.43%
2023-04-03 18:01:32,411 ----------------
2023-04-03 18:01:37,944   89  =>  23   		Training 486 pattern with 99.79% 	Forward time: 	 5.43 sec
2023-04-03 18:01:37,945 			Loss:    1.321e-02    			Backward time: 	 0.10 sec 
2023-04-03 18:01:37,945 ADAM: Layer 0 -> dw_min:1.0000e+00  dw_max:1.0000e+00 lr:1.0000e-06
2023-04-03 18:01:37,945 ADAM: Layer 1 -> dw_min:1.0000e+00  dw_max:1.0000e+00 lr:1.0000e-06
2023-04-03 18:01:37,945 ADAM: Layer 2 -> dw_min:1.0000e+00  dw_max:1.0000e+00 lr:1.0000e-06
2023-04-03 18:01:37,945 ADAM: Layer 3 -> dw_min:1.0000e+00  dw_max:1.0000e+00 lr:1.0000e-06
2023-04-03 18:01:37,962 			Learning rate: weights:   1.000e-06    
2023-04-03 18:01:37,962 			Last test performance: 99.43%
2023-04-03 18:01:37,962 ----------------
2023-04-03 18:01:43,437   89  =>  24   		Training 486 pattern with 99.79% 	Forward time: 	 5.37 sec
2023-04-03 18:01:43,437 			Loss:    1.909e-02    			Backward time: 	 0.10 sec 
2023-04-03 18:01:43,438 ADAM: Layer 0 -> dw_min:1.0000e+00  dw_max:1.0000e+00 lr:1.0000e-06
2023-04-03 18:01:43,438 ADAM: Layer 1 -> dw_min:1.0000e+00  dw_max:1.0000e+00 lr:1.0000e-06
2023-04-03 18:01:43,438 ADAM: Layer 2 -> dw_min:1.0000e+00  dw_max:1.0000e+00 lr:1.0000e-06
2023-04-03 18:01:43,438 ADAM: Layer 3 -> dw_min:1.0000e+00  dw_max:1.0000e+00 lr:1.0000e-06
2023-04-03 18:01:43,520 			Learning rate: weights:   1.000e-06    
2023-04-03 18:01:43,520 			Last test performance: 99.43%
2023-04-03 18:01:43,520 ----------------
2023-04-03 18:01:48,971   89  =>  25   		Training 486 pattern with 99.79% 	Forward time: 	 5.35 sec
2023-04-03 18:01:48,971 			Loss:    4.178e-03    			Backward time: 	 0.10 sec 
2023-04-03 18:01:48,972 ADAM: Layer 0 -> dw_min:1.0000e+00  dw_max:1.0000e+00 lr:1.0000e-06
2023-04-03 18:01:48,972 ADAM: Layer 1 -> dw_min:1.0000e+00  dw_max:1.0000e+00 lr:1.0000e-06
2023-04-03 18:01:48,972 ADAM: Layer 2 -> dw_min:1.0000e+00  dw_max:1.0000e+00 lr:1.0000e-06
2023-04-03 18:01:48,972 ADAM: Layer 3 -> dw_min:1.0000e+00  dw_max:1.0000e+00 lr:1.0000e-06
2023-04-03 18:01:48,988 			Learning rate: weights:   1.000e-06    
2023-04-03 18:01:48,988 			Last test performance: 99.43%
2023-04-03 18:01:48,988 ----------------
2023-04-03 18:01:54,450   89  =>  26   		Training 486 pattern with 99.79% 	Forward time: 	 5.36 sec
2023-04-03 18:01:54,450 			Loss:    4.484e-03    			Backward time: 	 0.10 sec 
2023-04-03 18:01:54,450 ADAM: Layer 0 -> dw_min:1.0000e+00  dw_max:1.0000e+00 lr:1.0000e-06
2023-04-03 18:01:54,450 ADAM: Layer 1 -> dw_min:1.0000e+00  dw_max:1.0000e+00 lr:1.0000e-06
2023-04-03 18:01:54,450 ADAM: Layer 2 -> dw_min:1.0000e+00  dw_max:1.0000e+00 lr:1.0000e-06
2023-04-03 18:01:54,450 ADAM: Layer 3 -> dw_min:1.0000e+00  dw_max:1.0000e+00 lr:1.0000e-06
2023-04-03 18:01:54,495 			Learning rate: weights:   1.000e-06    
2023-04-03 18:01:54,495 			Last test performance: 99.43%
2023-04-03 18:01:54,495 ----------------
2023-04-03 18:02:00,098   89  =>  27   		Training 486 pattern with 100.00% 	Forward time: 	 5.50 sec
2023-04-03 18:02:00,098 			Loss:    1.406e-03    			Backward time: 	 0.10 sec 
2023-04-03 18:02:00,099 ADAM: Layer 0 -> dw_min:1.0000e+00  dw_max:1.0000e+00 lr:1.0000e-06
2023-04-03 18:02:00,099 ADAM: Layer 1 -> dw_min:1.0000e+00  dw_max:1.0000e+00 lr:1.0000e-06
2023-04-03 18:02:00,099 ADAM: Layer 2 -> dw_min:1.0000e+00  dw_max:1.0000e+00 lr:1.0000e-06
2023-04-03 18:02:00,099 ADAM: Layer 3 -> dw_min:1.0000e+00  dw_max:1.0000e+00 lr:1.0000e-06
2023-04-03 18:02:00,184 			Learning rate: weights:   1.000e-06    
2023-04-03 18:02:00,184 			Last test performance: 99.43%
2023-04-03 18:02:00,184 ----------------
2023-04-03 18:02:05,728   89  =>  28   		Training 486 pattern with 100.00% 	Forward time: 	 5.44 sec
2023-04-03 18:02:05,728 			Loss:    2.522e-04    			Backward time: 	 0.09 sec 
2023-04-03 18:02:05,729 ADAM: Layer 0 -> dw_min:1.0000e+00  dw_max:1.0000e+00 lr:1.0000e-06
2023-04-03 18:02:05,729 ADAM: Layer 1 -> dw_min:1.0000e+00  dw_max:1.0000e+00 lr:1.0000e-06
2023-04-03 18:02:05,729 ADAM: Layer 2 -> dw_min:1.0000e+00  dw_max:1.0000e+00 lr:1.0000e-06
2023-04-03 18:02:05,729 ADAM: Layer 3 -> dw_min:1.0000e+00  dw_max:1.0000e+00 lr:1.0000e-06
2023-04-03 18:02:05,782 			Learning rate: weights:   1.000e-06    
2023-04-03 18:02:05,782 			Last test performance: 99.43%
2023-04-03 18:02:05,782 ----------------
2023-04-03 18:02:11,358   89  =>  29   		Training 486 pattern with 100.00% 	Forward time: 	 5.47 sec
2023-04-03 18:02:11,358 			Loss:    7.964e-04    			Backward time: 	 0.10 sec 
2023-04-03 18:02:11,358 ADAM: Layer 0 -> dw_min:1.0000e+00  dw_max:1.0000e+00 lr:1.0000e-06
2023-04-03 18:02:11,358 ADAM: Layer 1 -> dw_min:1.0000e+00  dw_max:1.0000e+00 lr:1.0000e-06
2023-04-03 18:02:11,358 ADAM: Layer 2 -> dw_min:1.0000e+00  dw_max:1.0000e+00 lr:1.0000e-06
2023-04-03 18:02:11,358 ADAM: Layer 3 -> dw_min:1.0000e+00  dw_max:1.0000e+00 lr:1.0000e-06
2023-04-03 18:02:11,374 			Learning rate: weights:   1.000e-06    
2023-04-03 18:02:11,374 			Last test performance: 99.43%
2023-04-03 18:02:11,374 ----------------
2023-04-03 18:02:16,906   89  =>  30   		Training 486 pattern with 99.79% 	Forward time: 	 5.43 sec
2023-04-03 18:02:16,906 			Loss:    3.043e-03    			Backward time: 	 0.10 sec 
2023-04-03 18:02:16,906 ADAM: Layer 0 -> dw_min:1.0000e+00  dw_max:1.0000e+00 lr:1.0000e-06
2023-04-03 18:02:16,907 ADAM: Layer 1 -> dw_min:1.0000e+00  dw_max:1.0000e+00 lr:1.0000e-06
2023-04-03 18:02:16,907 ADAM: Layer 2 -> dw_min:1.0000e+00  dw_max:1.0000e+00 lr:1.0000e-06
2023-04-03 18:02:16,907 ADAM: Layer 3 -> dw_min:1.0000e+00  dw_max:1.0000e+00 lr:1.0000e-06
2023-04-03 18:02:16,930 			Learning rate: weights:   1.000e-06    
2023-04-03 18:02:16,930 			Last test performance: 99.43%
2023-04-03 18:02:16,930 ----------------
2023-04-03 18:02:22,446   89  =>  31   		Training 486 pattern with 100.00% 	Forward time: 	 5.42 sec
2023-04-03 18:02:22,446 			Loss:    1.570e-03    			Backward time: 	 0.09 sec 
2023-04-03 18:02:22,446 ADAM: Layer 0 -> dw_min:1.0000e+00  dw_max:1.0000e+00 lr:1.0000e-06
2023-04-03 18:02:22,446 ADAM: Layer 1 -> dw_min:1.0000e+00  dw_max:1.0000e+00 lr:1.0000e-06
2023-04-03 18:02:22,447 ADAM: Layer 2 -> dw_min:1.0000e+00  dw_max:1.0000e+00 lr:1.0000e-06
2023-04-03 18:02:22,447 ADAM: Layer 3 -> dw_min:1.0000e+00  dw_max:1.0000e+00 lr:1.0000e-06
2023-04-03 18:02:22,506 			Learning rate: weights:   1.000e-06    
2023-04-03 18:02:22,506 			Last test performance: 99.43%
2023-04-03 18:02:22,506 ----------------
2023-04-03 18:02:28,034   89  =>  32   		Training 486 pattern with 100.00% 	Forward time: 	 5.43 sec
2023-04-03 18:02:28,034 			Loss:    3.582e-04    			Backward time: 	 0.10 sec 
2023-04-03 18:02:28,034 ADAM: Layer 0 -> dw_min:1.0000e+00  dw_max:1.0000e+00 lr:1.0000e-06
2023-04-03 18:02:28,034 ADAM: Layer 1 -> dw_min:1.0000e+00  dw_max:1.0000e+00 lr:1.0000e-06
2023-04-03 18:02:28,034 ADAM: Layer 2 -> dw_min:1.0000e+00  dw_max:1.0000e+00 lr:1.0000e-06
2023-04-03 18:02:28,034 ADAM: Layer 3 -> dw_min:1.0000e+00  dw_max:1.0000e+00 lr:1.0000e-06
2023-04-03 18:02:28,109 			Learning rate: weights:   1.000e-06    
2023-04-03 18:02:28,109 			Last test performance: 99.43%
2023-04-03 18:02:28,109 ----------------
2023-04-03 18:02:33,656   89  =>  33   		Training 486 pattern with 99.79% 	Forward time: 	 5.45 sec
2023-04-03 18:02:33,656 			Loss:    2.282e-03    			Backward time: 	 0.10 sec 
2023-04-03 18:02:33,657 ADAM: Layer 0 -> dw_min:1.0000e+00  dw_max:1.0000e+00 lr:1.0000e-06
2023-04-03 18:02:33,657 ADAM: Layer 1 -> dw_min:1.0000e+00  dw_max:1.0000e+00 lr:1.0000e-06
2023-04-03 18:02:33,657 ADAM: Layer 2 -> dw_min:1.0000e+00  dw_max:1.0000e+00 lr:1.0000e-06
2023-04-03 18:02:33,657 ADAM: Layer 3 -> dw_min:1.0000e+00  dw_max:1.0000e+00 lr:1.0000e-06
2023-04-03 18:02:33,674 			Learning rate: weights:   1.000e-06    
2023-04-03 18:02:33,675 			Last test performance: 99.43%
2023-04-03 18:02:33,675 ----------------
2023-04-03 18:02:39,247   89  =>  34   		Training 486 pattern with 100.00% 	Forward time: 	 5.47 sec
2023-04-03 18:02:39,247 			Loss:    3.418e-04    			Backward time: 	 0.10 sec 
2023-04-03 18:02:39,247 ADAM: Layer 0 -> dw_min:1.0000e+00  dw_max:1.0000e+00 lr:1.0000e-06
2023-04-03 18:02:39,247 ADAM: Layer 1 -> dw_min:1.0000e+00  dw_max:1.0000e+00 lr:1.0000e-06
2023-04-03 18:02:39,247 ADAM: Layer 2 -> dw_min:1.0000e+00  dw_max:1.0000e+00 lr:1.0000e-06
2023-04-03 18:02:39,247 ADAM: Layer 3 -> dw_min:1.0000e+00  dw_max:1.0000e+00 lr:1.0000e-06
2023-04-03 18:02:39,264 			Learning rate: weights:   1.000e-06    
2023-04-03 18:02:39,264 			Last test performance: 99.43%
2023-04-03 18:02:39,264 ----------------
2023-04-03 18:02:44,848   89  =>  35   		Training 486 pattern with 100.00% 	Forward time: 	 5.48 sec
2023-04-03 18:02:44,848 			Loss:    2.087e-04    			Backward time: 	 0.10 sec 
2023-04-03 18:02:44,849 ADAM: Layer 0 -> dw_min:1.0000e+00  dw_max:1.0000e+00 lr:1.0000e-06
2023-04-03 18:02:44,849 ADAM: Layer 1 -> dw_min:1.0000e+00  dw_max:1.0000e+00 lr:1.0000e-06
2023-04-03 18:02:44,849 ADAM: Layer 2 -> dw_min:1.0000e+00  dw_max:1.0000e+00 lr:1.0000e-06
2023-04-03 18:02:44,849 ADAM: Layer 3 -> dw_min:1.0000e+00  dw_max:1.0000e+00 lr:1.0000e-06
2023-04-03 18:02:44,907 			Learning rate: weights:   1.000e-06    
2023-04-03 18:02:44,907 			Last test performance: 99.43%
2023-04-03 18:02:44,907 ----------------
2023-04-03 18:02:50,517   89  =>  36   		Training 486 pattern with 100.00% 	Forward time: 	 5.51 sec
2023-04-03 18:02:50,517 			Loss:    3.094e-04    			Backward time: 	 0.10 sec 
2023-04-03 18:02:50,517 ADAM: Layer 0 -> dw_min:1.0000e+00  dw_max:1.0000e+00 lr:1.0000e-06
2023-04-03 18:02:50,517 ADAM: Layer 1 -> dw_min:1.0000e+00  dw_max:1.0000e+00 lr:1.0000e-06
2023-04-03 18:02:50,518 ADAM: Layer 2 -> dw_min:1.0000e+00  dw_max:1.0000e+00 lr:1.0000e-06
2023-04-03 18:02:50,518 ADAM: Layer 3 -> dw_min:1.0000e+00  dw_max:1.0000e+00 lr:1.0000e-06
2023-04-03 18:02:50,533 			Learning rate: weights:   1.000e-06    
2023-04-03 18:02:50,533 			Last test performance: 99.43%
2023-04-03 18:02:50,533 ----------------
2023-04-03 18:02:56,128   89  =>  37   		Training 486 pattern with 100.00% 	Forward time: 	 5.49 sec
2023-04-03 18:02:56,128 			Loss:    1.580e-03    			Backward time: 	 0.10 sec 
2023-04-03 18:02:56,128 ADAM: Layer 0 -> dw_min:1.0000e+00  dw_max:1.0000e+00 lr:1.0000e-06
2023-04-03 18:02:56,128 ADAM: Layer 1 -> dw_min:1.0000e+00  dw_max:1.0000e+00 lr:1.0000e-06
2023-04-03 18:02:56,128 ADAM: Layer 2 -> dw_min:1.0000e+00  dw_max:1.0000e+00 lr:1.0000e-06
2023-04-03 18:02:56,128 ADAM: Layer 3 -> dw_min:1.0000e+00  dw_max:1.0000e+00 lr:1.0000e-06
2023-04-03 18:02:56,206 			Learning rate: weights:   1.000e-06    
2023-04-03 18:02:56,206 			Last test performance: 99.43%
2023-04-03 18:02:56,206 ----------------
2023-04-03 18:03:01,762   89  =>  38   		Training 486 pattern with 100.00% 	Forward time: 	 5.46 sec
2023-04-03 18:03:01,762 			Loss:    2.501e-04    			Backward time: 	 0.09 sec 
2023-04-03 18:03:01,762 ADAM: Layer 0 -> dw_min:1.0000e+00  dw_max:1.0000e+00 lr:1.0000e-06
2023-04-03 18:03:01,762 ADAM: Layer 1 -> dw_min:1.0000e+00  dw_max:1.0000e+00 lr:1.0000e-06
2023-04-03 18:03:01,763 ADAM: Layer 2 -> dw_min:1.0000e+00  dw_max:1.0000e+00 lr:1.0000e-06
2023-04-03 18:03:01,763 ADAM: Layer 3 -> dw_min:1.0000e+00  dw_max:1.0000e+00 lr:1.0000e-06
2023-04-03 18:03:01,813 			Learning rate: weights:   1.000e-06    
2023-04-03 18:03:01,813 			Last test performance: 99.43%
2023-04-03 18:03:01,813 ----------------
2023-04-03 18:03:07,343   89  =>  39   		Training 486 pattern with 100.00% 	Forward time: 	 5.43 sec
2023-04-03 18:03:07,344 			Loss:    2.955e-04    			Backward time: 	 0.10 sec 
2023-04-03 18:03:07,344 ADAM: Layer 0 -> dw_min:1.0000e+00  dw_max:1.0000e+00 lr:1.0000e-06
2023-04-03 18:03:07,344 ADAM: Layer 1 -> dw_min:1.0000e+00  dw_max:1.0000e+00 lr:1.0000e-06
2023-04-03 18:03:07,344 ADAM: Layer 2 -> dw_min:1.0000e+00  dw_max:1.0000e+00 lr:1.0000e-06
2023-04-03 18:03:07,344 ADAM: Layer 3 -> dw_min:1.0000e+00  dw_max:1.0000e+00 lr:1.0000e-06
2023-04-03 18:03:07,359 			Learning rate: weights:   1.000e-06    
2023-04-03 18:03:07,359 			Last test performance: 99.43%
2023-04-03 18:03:07,359 ----------------
2023-04-03 18:03:12,898   89  =>  40   		Training 486 pattern with 99.79% 	Forward time: 	 5.44 sec
2023-04-03 18:03:12,899 			Loss:    8.381e-03    			Backward time: 	 0.09 sec 
2023-04-03 18:03:12,899 ADAM: Layer 0 -> dw_min:1.0000e+00  dw_max:1.0000e+00 lr:1.0000e-06
2023-04-03 18:03:12,899 ADAM: Layer 1 -> dw_min:1.0000e+00  dw_max:1.0000e+00 lr:1.0000e-06
2023-04-03 18:03:12,899 ADAM: Layer 2 -> dw_min:1.0000e+00  dw_max:1.0000e+00 lr:1.0000e-06
2023-04-03 18:03:12,899 ADAM: Layer 3 -> dw_min:1.0000e+00  dw_max:1.0000e+00 lr:1.0000e-06
2023-04-03 18:03:12,914 			Learning rate: weights:   1.000e-06    
2023-04-03 18:03:12,915 			Last test performance: 99.43%
2023-04-03 18:03:12,915 ----------------
2023-04-03 18:03:18,447   89  =>  41   		Training 486 pattern with 99.79% 	Forward time: 	 5.43 sec
2023-04-03 18:03:18,447 			Loss:    4.775e-03    			Backward time: 	 0.10 sec 
2023-04-03 18:03:18,447 ADAM: Layer 0 -> dw_min:1.0000e+00  dw_max:1.0000e+00 lr:1.0000e-06
2023-04-03 18:03:18,447 ADAM: Layer 1 -> dw_min:1.0000e+00  dw_max:1.0000e+00 lr:1.0000e-06
2023-04-03 18:03:18,447 ADAM: Layer 2 -> dw_min:1.0000e+00  dw_max:1.0000e+00 lr:1.0000e-06
2023-04-03 18:03:18,447 ADAM: Layer 3 -> dw_min:1.0000e+00  dw_max:1.0000e+00 lr:1.0000e-06
2023-04-03 18:03:18,518 			Learning rate: weights:   1.000e-06    
2023-04-03 18:03:18,518 			Last test performance: 99.43%
2023-04-03 18:03:18,518 ----------------
2023-04-03 18:03:24,105   89  =>  42   		Training 486 pattern with 100.00% 	Forward time: 	 5.49 sec
2023-04-03 18:03:24,106 			Loss:    6.847e-04    			Backward time: 	 0.10 sec 
2023-04-03 18:03:24,106 ADAM: Layer 0 -> dw_min:1.0000e+00  dw_max:1.0000e+00 lr:1.0000e-06
2023-04-03 18:03:24,106 ADAM: Layer 1 -> dw_min:1.0000e+00  dw_max:1.0000e+00 lr:1.0000e-06
2023-04-03 18:03:24,106 ADAM: Layer 2 -> dw_min:1.0000e+00  dw_max:1.0000e+00 lr:1.0000e-06
2023-04-03 18:03:24,106 ADAM: Layer 3 -> dw_min:1.0000e+00  dw_max:1.0000e+00 lr:1.0000e-06
2023-04-03 18:03:24,173 			Learning rate: weights:   1.000e-06    
2023-04-03 18:03:24,173 			Last test performance: 99.43%
2023-04-03 18:03:24,173 ----------------
2023-04-03 18:03:29,607   89  =>  43   		Training 486 pattern with 100.00% 	Forward time: 	 5.33 sec
2023-04-03 18:03:29,607 			Loss:    5.562e-04    			Backward time: 	 0.10 sec 
2023-04-03 18:03:29,607 ADAM: Layer 0 -> dw_min:1.0000e+00  dw_max:1.0000e+00 lr:1.0000e-06
2023-04-03 18:03:29,607 ADAM: Layer 1 -> dw_min:1.0000e+00  dw_max:1.0000e+00 lr:1.0000e-06
2023-04-03 18:03:29,608 ADAM: Layer 2 -> dw_min:1.0000e+00  dw_max:1.0000e+00 lr:1.0000e-06
2023-04-03 18:03:29,608 ADAM: Layer 3 -> dw_min:1.0000e+00  dw_max:1.0000e+00 lr:1.0000e-06
2023-04-03 18:03:29,624 			Learning rate: weights:   1.000e-06    
2023-04-03 18:03:29,624 			Last test performance: 99.43%
2023-04-03 18:03:29,624 ----------------
2023-04-03 18:03:35,183   89  =>  44   		Training 486 pattern with 100.00% 	Forward time: 	 5.46 sec
2023-04-03 18:03:35,183 			Loss:    1.426e-03    			Backward time: 	 0.09 sec 
2023-04-03 18:03:35,183 ADAM: Layer 0 -> dw_min:1.0000e+00  dw_max:1.0000e+00 lr:1.0000e-06
2023-04-03 18:03:35,184 ADAM: Layer 1 -> dw_min:1.0000e+00  dw_max:1.0000e+00 lr:1.0000e-06
2023-04-03 18:03:35,184 ADAM: Layer 2 -> dw_min:1.0000e+00  dw_max:1.0000e+00 lr:1.0000e-06
2023-04-03 18:03:35,184 ADAM: Layer 3 -> dw_min:1.0000e+00  dw_max:1.0000e+00 lr:1.0000e-06
2023-04-03 18:03:35,256 			Learning rate: weights:   1.000e-06    
2023-04-03 18:03:35,257 			Last test performance: 99.43%
2023-04-03 18:03:35,257 ----------------
2023-04-03 18:03:40,742   89  =>  45   		Training 486 pattern with 100.00% 	Forward time: 	 5.39 sec
2023-04-03 18:03:40,742 			Loss:    4.690e-04    			Backward time: 	 0.09 sec 
2023-04-03 18:03:40,742 ADAM: Layer 0 -> dw_min:1.0000e+00  dw_max:1.0000e+00 lr:1.0000e-06
2023-04-03 18:03:40,743 ADAM: Layer 1 -> dw_min:1.0000e+00  dw_max:1.0000e+00 lr:1.0000e-06
2023-04-03 18:03:40,743 ADAM: Layer 2 -> dw_min:1.0000e+00  dw_max:1.0000e+00 lr:1.0000e-06
2023-04-03 18:03:40,743 ADAM: Layer 3 -> dw_min:1.0000e+00  dw_max:1.0000e+00 lr:1.0000e-06
2023-04-03 18:03:40,803 			Learning rate: weights:   1.000e-06    
2023-04-03 18:03:40,804 			Last test performance: 99.43%
2023-04-03 18:03:40,804 ----------------
2023-04-03 18:03:46,192   89  =>  46   		Training 486 pattern with 100.00% 	Forward time: 	 5.29 sec
2023-04-03 18:03:46,193 			Loss:    1.577e-03    			Backward time: 	 0.09 sec 
2023-04-03 18:03:46,193 ADAM: Layer 0 -> dw_min:1.0000e+00  dw_max:1.0000e+00 lr:1.0000e-06
2023-04-03 18:03:46,193 ADAM: Layer 1 -> dw_min:1.0000e+00  dw_max:1.0000e+00 lr:1.0000e-06
2023-04-03 18:03:46,193 ADAM: Layer 2 -> dw_min:1.0000e+00  dw_max:1.0000e+00 lr:1.0000e-06
2023-04-03 18:03:46,193 ADAM: Layer 3 -> dw_min:1.0000e+00  dw_max:1.0000e+00 lr:1.0000e-06
2023-04-03 18:03:46,266 			Learning rate: weights:   1.000e-06    
2023-04-03 18:03:46,266 			Last test performance: 99.43%
2023-04-03 18:03:46,266 ----------------
2023-04-03 18:03:51,827   89  =>  47   		Training 486 pattern with 99.79% 	Forward time: 	 5.46 sec
2023-04-03 18:03:51,827 			Loss:    1.000e-02    			Backward time: 	 0.10 sec 
2023-04-03 18:03:51,828 ADAM: Layer 0 -> dw_min:1.0000e+00  dw_max:1.0000e+00 lr:1.0000e-06
2023-04-03 18:03:51,828 ADAM: Layer 1 -> dw_min:1.0000e+00  dw_max:1.0000e+00 lr:1.0000e-06
2023-04-03 18:03:51,828 ADAM: Layer 2 -> dw_min:1.0000e+00  dw_max:1.0000e+00 lr:1.0000e-06
2023-04-03 18:03:51,828 ADAM: Layer 3 -> dw_min:1.0000e+00  dw_max:1.0000e+00 lr:1.0000e-06
2023-04-03 18:03:51,884 			Learning rate: weights:   1.000e-06    
2023-04-03 18:03:51,884 			Last test performance: 99.43%
2023-04-03 18:03:51,884 ----------------
2023-04-03 18:03:57,328   89  =>  48   		Training 486 pattern with 99.79% 	Forward time: 	 5.34 sec
2023-04-03 18:03:57,328 			Loss:    5.567e-03    			Backward time: 	 0.10 sec 
2023-04-03 18:03:57,328 ADAM: Layer 0 -> dw_min:1.0000e+00  dw_max:1.0000e+00 lr:1.0000e-06
2023-04-03 18:03:57,329 ADAM: Layer 1 -> dw_min:1.0000e+00  dw_max:1.0000e+00 lr:1.0000e-06
2023-04-03 18:03:57,329 ADAM: Layer 2 -> dw_min:1.0000e+00  dw_max:1.0000e+00 lr:1.0000e-06
2023-04-03 18:03:57,329 ADAM: Layer 3 -> dw_min:1.0000e+00  dw_max:1.0000e+00 lr:1.0000e-06
2023-04-03 18:03:57,410 			Learning rate: weights:   1.000e-06    
2023-04-03 18:03:57,410 			Last test performance: 99.43%
2023-04-03 18:03:57,410 ----------------
2023-04-03 18:04:02,907   89  =>  49   		Training 486 pattern with 100.00% 	Forward time: 	 5.40 sec
2023-04-03 18:04:02,907 			Loss:    1.761e-03    			Backward time: 	 0.10 sec 
2023-04-03 18:04:02,908 ADAM: Layer 0 -> dw_min:1.0000e+00  dw_max:1.0000e+00 lr:1.0000e-06
2023-04-03 18:04:02,908 ADAM: Layer 1 -> dw_min:1.0000e+00  dw_max:1.0000e+00 lr:1.0000e-06
2023-04-03 18:04:02,908 ADAM: Layer 2 -> dw_min:1.0000e+00  dw_max:1.0000e+00 lr:1.0000e-06
2023-04-03 18:04:02,908 ADAM: Layer 3 -> dw_min:1.0000e+00  dw_max:1.0000e+00 lr:1.0000e-06
2023-04-03 18:04:02,982 			Learning rate: weights:   1.000e-06    
2023-04-03 18:04:02,982 			Last test performance: 99.43%
2023-04-03 18:04:02,982 ----------------
2023-04-03 18:04:08,472   89  =>  50   		Training 486 pattern with 99.79% 	Forward time: 	 5.39 sec
2023-04-03 18:04:08,472 			Loss:    6.392e-03    			Backward time: 	 0.10 sec 
2023-04-03 18:04:08,472 ADAM: Layer 0 -> dw_min:1.0000e+00  dw_max:1.0000e+00 lr:1.0000e-06
2023-04-03 18:04:08,472 ADAM: Layer 1 -> dw_min:1.0000e+00  dw_max:1.0000e+00 lr:1.0000e-06
2023-04-03 18:04:08,472 ADAM: Layer 2 -> dw_min:1.0000e+00  dw_max:1.0000e+00 lr:1.0000e-06
2023-04-03 18:04:08,472 ADAM: Layer 3 -> dw_min:1.0000e+00  dw_max:1.0000e+00 lr:1.0000e-06
2023-04-03 18:04:08,521 			Learning rate: weights:   1.000e-06    
2023-04-03 18:04:08,521 			Last test performance: 99.43%
2023-04-03 18:04:08,521 ----------------
2023-04-03 18:04:14,009   89  =>  51   		Training 486 pattern with 99.79% 	Forward time: 	 5.39 sec
2023-04-03 18:04:14,009 			Loss:    2.418e-03    			Backward time: 	 0.10 sec 
2023-04-03 18:04:14,010 ADAM: Layer 0 -> dw_min:1.0000e+00  dw_max:1.0000e+00 lr:1.0000e-06
2023-04-03 18:04:14,010 ADAM: Layer 1 -> dw_min:1.0000e+00  dw_max:1.0000e+00 lr:1.0000e-06
2023-04-03 18:04:14,010 ADAM: Layer 2 -> dw_min:1.0000e+00  dw_max:1.0000e+00 lr:1.0000e-06
2023-04-03 18:04:14,010 ADAM: Layer 3 -> dw_min:1.0000e+00  dw_max:1.0000e+00 lr:1.0000e-06
2023-04-03 18:04:14,026 			Learning rate: weights:   1.000e-06    
2023-04-03 18:04:14,026 			Last test performance: 99.43%
2023-04-03 18:04:14,026 ----------------
2023-04-03 18:04:19,491   89  =>  52   		Training 486 pattern with 100.00% 	Forward time: 	 5.36 sec
2023-04-03 18:04:19,491 			Loss:    2.655e-04    			Backward time: 	 0.10 sec 
2023-04-03 18:04:19,491 ADAM: Layer 0 -> dw_min:1.0000e+00  dw_max:1.0000e+00 lr:1.0000e-06
2023-04-03 18:04:19,491 ADAM: Layer 1 -> dw_min:1.0000e+00  dw_max:1.0000e+00 lr:1.0000e-06
2023-04-03 18:04:19,491 ADAM: Layer 2 -> dw_min:1.0000e+00  dw_max:1.0000e+00 lr:1.0000e-06
2023-04-03 18:04:19,491 ADAM: Layer 3 -> dw_min:1.0000e+00  dw_max:1.0000e+00 lr:1.0000e-06
2023-04-03 18:04:19,550 			Learning rate: weights:   1.000e-06    
2023-04-03 18:04:19,550 			Last test performance: 99.43%
2023-04-03 18:04:19,550 ----------------
2023-04-03 18:04:25,108   89  =>  53   		Training 486 pattern with 99.79% 	Forward time: 	 5.46 sec
2023-04-03 18:04:25,108 			Loss:    2.417e-03    			Backward time: 	 0.10 sec 
2023-04-03 18:04:25,108 ADAM: Layer 0 -> dw_min:1.0000e+00  dw_max:1.0000e+00 lr:1.0000e-06
2023-04-03 18:04:25,108 ADAM: Layer 1 -> dw_min:1.0000e+00  dw_max:1.0000e+00 lr:1.0000e-06
2023-04-03 18:04:25,108 ADAM: Layer 2 -> dw_min:1.0000e+00  dw_max:1.0000e+00 lr:1.0000e-06
2023-04-03 18:04:25,108 ADAM: Layer 3 -> dw_min:1.0000e+00  dw_max:1.0000e+00 lr:1.0000e-06
2023-04-03 18:04:25,181 			Learning rate: weights:   1.000e-06    
2023-04-03 18:04:25,181 			Last test performance: 99.43%
2023-04-03 18:04:25,181 ----------------
2023-04-03 18:04:30,797   89  =>  54   		Training 486 pattern with 99.58% 	Forward time: 	 5.51 sec
2023-04-03 18:04:30,797 			Loss:    1.545e-02    			Backward time: 	 0.10 sec 
2023-04-03 18:04:30,797 ADAM: Layer 0 -> dw_min:1.0000e+00  dw_max:1.0000e+00 lr:1.0000e-06
2023-04-03 18:04:30,797 ADAM: Layer 1 -> dw_min:1.0000e+00  dw_max:1.0000e+00 lr:1.0000e-06
2023-04-03 18:04:30,797 ADAM: Layer 2 -> dw_min:1.0000e+00  dw_max:1.0000e+00 lr:1.0000e-06
2023-04-03 18:04:30,798 ADAM: Layer 3 -> dw_min:1.0000e+00  dw_max:1.0000e+00 lr:1.0000e-06
2023-04-03 18:04:30,847 			Learning rate: weights:   1.000e-06    
2023-04-03 18:04:30,847 			Last test performance: 99.43%
2023-04-03 18:04:30,847 ----------------
2023-04-03 18:04:36,347   89  =>  55   		Training 486 pattern with 99.79% 	Forward time: 	 5.40 sec
2023-04-03 18:04:36,347 			Loss:    8.338e-03    			Backward time: 	 0.09 sec 
2023-04-03 18:04:36,347 ADAM: Layer 0 -> dw_min:1.0000e+00  dw_max:1.0000e+00 lr:1.0000e-06
2023-04-03 18:04:36,347 ADAM: Layer 1 -> dw_min:1.0000e+00  dw_max:1.0000e+00 lr:1.0000e-06
2023-04-03 18:04:36,347 ADAM: Layer 2 -> dw_min:1.0000e+00  dw_max:1.0000e+00 lr:1.0000e-06
2023-04-03 18:04:36,347 ADAM: Layer 3 -> dw_min:1.0000e+00  dw_max:1.0000e+00 lr:1.0000e-06
2023-04-03 18:04:36,420 			Learning rate: weights:   1.000e-06    
2023-04-03 18:04:36,420 			Last test performance: 99.43%
2023-04-03 18:04:36,420 ----------------
2023-04-03 18:04:41,991   89  =>  56   		Training 486 pattern with 100.00% 	Forward time: 	 5.47 sec
2023-04-03 18:04:41,991 			Loss:    4.148e-04    			Backward time: 	 0.10 sec 
2023-04-03 18:04:41,991 ADAM: Layer 0 -> dw_min:1.0000e+00  dw_max:1.0000e+00 lr:1.0000e-06
2023-04-03 18:04:41,991 ADAM: Layer 1 -> dw_min:1.0000e+00  dw_max:1.0000e+00 lr:1.0000e-06
2023-04-03 18:04:41,991 ADAM: Layer 2 -> dw_min:1.0000e+00  dw_max:1.0000e+00 lr:1.0000e-06
2023-04-03 18:04:41,991 ADAM: Layer 3 -> dw_min:1.0000e+00  dw_max:1.0000e+00 lr:1.0000e-06
2023-04-03 18:04:42,085 			Learning rate: weights:   1.000e-06    
2023-04-03 18:04:42,086 			Last test performance: 99.43%
2023-04-03 18:04:42,086 ----------------
2023-04-03 18:04:47,604   89  =>  57   		Training 486 pattern with 100.00% 	Forward time: 	 5.42 sec
2023-04-03 18:04:47,604 			Loss:    1.633e-03    			Backward time: 	 0.09 sec 
2023-04-03 18:04:47,605 ADAM: Layer 0 -> dw_min:1.0000e+00  dw_max:1.0000e+00 lr:1.0000e-06
2023-04-03 18:04:47,605 ADAM: Layer 1 -> dw_min:1.0000e+00  dw_max:1.0000e+00 lr:1.0000e-06
2023-04-03 18:04:47,605 ADAM: Layer 2 -> dw_min:1.0000e+00  dw_max:1.0000e+00 lr:1.0000e-06
2023-04-03 18:04:47,605 ADAM: Layer 3 -> dw_min:1.0000e+00  dw_max:1.0000e+00 lr:1.0000e-06
2023-04-03 18:04:47,662 			Learning rate: weights:   1.000e-06    
2023-04-03 18:04:47,662 			Last test performance: 99.43%
2023-04-03 18:04:47,662 ----------------
2023-04-03 18:04:53,190   89  =>  58   		Training 486 pattern with 99.79% 	Forward time: 	 5.43 sec
2023-04-03 18:04:53,190 			Loss:    5.615e-03    			Backward time: 	 0.10 sec 
2023-04-03 18:04:53,191 ADAM: Layer 0 -> dw_min:1.0000e+00  dw_max:1.0000e+00 lr:1.0000e-06
2023-04-03 18:04:53,191 ADAM: Layer 1 -> dw_min:1.0000e+00  dw_max:1.0000e+00 lr:1.0000e-06
2023-04-03 18:04:53,191 ADAM: Layer 2 -> dw_min:1.0000e+00  dw_max:1.0000e+00 lr:1.0000e-06
2023-04-03 18:04:53,191 ADAM: Layer 3 -> dw_min:1.0000e+00  dw_max:1.0000e+00 lr:1.0000e-06
2023-04-03 18:04:53,244 			Learning rate: weights:   1.000e-06    
2023-04-03 18:04:53,245 			Last test performance: 99.43%
2023-04-03 18:04:53,245 ----------------
2023-04-03 18:04:58,762   89  =>  59   		Training 486 pattern with 100.00% 	Forward time: 	 5.42 sec
2023-04-03 18:04:58,762 			Loss:    5.265e-04    			Backward time: 	 0.10 sec 
2023-04-03 18:04:58,762 ADAM: Layer 0 -> dw_min:1.0000e+00  dw_max:1.0000e+00 lr:1.0000e-06
2023-04-03 18:04:58,762 ADAM: Layer 1 -> dw_min:1.0000e+00  dw_max:1.0000e+00 lr:1.0000e-06
2023-04-03 18:04:58,762 ADAM: Layer 2 -> dw_min:1.0000e+00  dw_max:1.0000e+00 lr:1.0000e-06
2023-04-03 18:04:58,762 ADAM: Layer 3 -> dw_min:1.0000e+00  dw_max:1.0000e+00 lr:1.0000e-06
2023-04-03 18:04:58,779 			Learning rate: weights:   1.000e-06    
2023-04-03 18:04:58,779 			Last test performance: 99.43%
2023-04-03 18:04:58,779 ----------------
2023-04-03 18:05:04,361   89  =>  60   		Training 486 pattern with 100.00% 	Forward time: 	 5.48 sec
2023-04-03 18:05:04,361 			Loss:    7.606e-04    			Backward time: 	 0.10 sec 
2023-04-03 18:05:04,362 ADAM: Layer 0 -> dw_min:1.0000e+00  dw_max:1.0000e+00 lr:1.0000e-06
2023-04-03 18:05:04,362 ADAM: Layer 1 -> dw_min:1.0000e+00  dw_max:1.0000e+00 lr:1.0000e-06
2023-04-03 18:05:04,362 ADAM: Layer 2 -> dw_min:1.0000e+00  dw_max:1.0000e+00 lr:1.0000e-06
2023-04-03 18:05:04,362 ADAM: Layer 3 -> dw_min:1.0000e+00  dw_max:1.0000e+00 lr:1.0000e-06
2023-04-03 18:05:04,435 			Learning rate: weights:   1.000e-06    
2023-04-03 18:05:04,435 			Last test performance: 99.43%
2023-04-03 18:05:04,435 ----------------
2023-04-03 18:05:09,978   89  =>  61   		Training 486 pattern with 100.00% 	Forward time: 	 5.44 sec
2023-04-03 18:05:09,978 			Loss:    2.445e-03    			Backward time: 	 0.10 sec 
2023-04-03 18:05:09,978 ADAM: Layer 0 -> dw_min:1.0000e+00  dw_max:1.0000e+00 lr:1.0000e-06
2023-04-03 18:05:09,979 ADAM: Layer 1 -> dw_min:1.0000e+00  dw_max:1.0000e+00 lr:1.0000e-06
2023-04-03 18:05:09,979 ADAM: Layer 2 -> dw_min:1.0000e+00  dw_max:1.0000e+00 lr:1.0000e-06
2023-04-03 18:05:09,979 ADAM: Layer 3 -> dw_min:1.0000e+00  dw_max:1.0000e+00 lr:1.0000e-06
2023-04-03 18:05:10,037 			Learning rate: weights:   1.000e-06    
2023-04-03 18:05:10,037 			Last test performance: 99.43%
2023-04-03 18:05:10,037 ----------------
2023-04-03 18:05:15,642   89  =>  62   		Training 486 pattern with 99.79% 	Forward time: 	 5.50 sec
2023-04-03 18:05:15,642 			Loss:    1.171e-02    			Backward time: 	 0.09 sec 
2023-04-03 18:05:15,642 ADAM: Layer 0 -> dw_min:1.0000e+00  dw_max:1.0000e+00 lr:1.0000e-06
2023-04-03 18:05:15,642 ADAM: Layer 1 -> dw_min:1.0000e+00  dw_max:1.0000e+00 lr:1.0000e-06
2023-04-03 18:05:15,643 ADAM: Layer 2 -> dw_min:1.0000e+00  dw_max:1.0000e+00 lr:1.0000e-06
2023-04-03 18:05:15,643 ADAM: Layer 3 -> dw_min:1.0000e+00  dw_max:1.0000e+00 lr:1.0000e-06
2023-04-03 18:05:15,660 			Learning rate: weights:   1.000e-06    
2023-04-03 18:05:15,660 			Last test performance: 99.43%
2023-04-03 18:05:15,660 ----------------
2023-04-03 18:05:21,208   89  =>  63   		Training 486 pattern with 99.79% 	Forward time: 	 5.45 sec
2023-04-03 18:05:21,208 			Loss:    3.740e-03    			Backward time: 	 0.10 sec 
2023-04-03 18:05:21,208 ADAM: Layer 0 -> dw_min:1.0000e+00  dw_max:1.0000e+00 lr:1.0000e-06
2023-04-03 18:05:21,209 ADAM: Layer 1 -> dw_min:1.0000e+00  dw_max:1.0000e+00 lr:1.0000e-06
2023-04-03 18:05:21,209 ADAM: Layer 2 -> dw_min:1.0000e+00  dw_max:1.0000e+00 lr:1.0000e-06
2023-04-03 18:05:21,209 ADAM: Layer 3 -> dw_min:1.0000e+00  dw_max:1.0000e+00 lr:1.0000e-06
2023-04-03 18:05:21,272 			Learning rate: weights:   1.000e-06    
2023-04-03 18:05:21,272 			Last test performance: 99.43%
2023-04-03 18:05:21,272 ----------------
2023-04-03 18:05:26,796   89  =>  64   		Training 486 pattern with 100.00% 	Forward time: 	 5.42 sec
2023-04-03 18:05:26,796 			Loss:    3.028e-04    			Backward time: 	 0.10 sec 
2023-04-03 18:05:26,796 ADAM: Layer 0 -> dw_min:1.0000e+00  dw_max:1.0000e+00 lr:1.0000e-06
2023-04-03 18:05:26,796 ADAM: Layer 1 -> dw_min:1.0000e+00  dw_max:1.0000e+00 lr:1.0000e-06
2023-04-03 18:05:26,796 ADAM: Layer 2 -> dw_min:1.0000e+00  dw_max:1.0000e+00 lr:1.0000e-06
2023-04-03 18:05:26,797 ADAM: Layer 3 -> dw_min:1.0000e+00  dw_max:1.0000e+00 lr:1.0000e-06
2023-04-03 18:05:26,890 			Learning rate: weights:   1.000e-06    
2023-04-03 18:05:26,890 			Last test performance: 99.43%
2023-04-03 18:05:26,890 ----------------
2023-04-03 18:05:32,477   89  =>  65   		Training 486 pattern with 100.00% 	Forward time: 	 5.49 sec
2023-04-03 18:05:32,477 			Loss:    7.448e-04    			Backward time: 	 0.09 sec 
2023-04-03 18:05:32,477 ADAM: Layer 0 -> dw_min:1.0000e+00  dw_max:1.0000e+00 lr:1.0000e-06
2023-04-03 18:05:32,477 ADAM: Layer 1 -> dw_min:1.0000e+00  dw_max:1.0000e+00 lr:1.0000e-06
2023-04-03 18:05:32,478 ADAM: Layer 2 -> dw_min:1.0000e+00  dw_max:1.0000e+00 lr:1.0000e-06
2023-04-03 18:05:32,478 ADAM: Layer 3 -> dw_min:1.0000e+00  dw_max:1.0000e+00 lr:1.0000e-06
2023-04-03 18:05:32,581 			Learning rate: weights:   1.000e-06    
2023-04-03 18:05:32,581 			Last test performance: 99.43%
2023-04-03 18:05:32,581 ----------------
2023-04-03 18:05:38,084   89  =>  66   		Training 486 pattern with 100.00% 	Forward time: 	 5.40 sec
2023-04-03 18:05:38,084 			Loss:    1.563e-03    			Backward time: 	 0.10 sec 
2023-04-03 18:05:38,084 ADAM: Layer 0 -> dw_min:1.0000e+00  dw_max:1.0000e+00 lr:1.0000e-06
2023-04-03 18:05:38,084 ADAM: Layer 1 -> dw_min:1.0000e+00  dw_max:1.0000e+00 lr:1.0000e-06
2023-04-03 18:05:38,084 ADAM: Layer 2 -> dw_min:1.0000e+00  dw_max:1.0000e+00 lr:1.0000e-06
2023-04-03 18:05:38,085 ADAM: Layer 3 -> dw_min:1.0000e+00  dw_max:1.0000e+00 lr:1.0000e-06
2023-04-03 18:05:38,103 			Learning rate: weights:   1.000e-06    
2023-04-03 18:05:38,103 			Last test performance: 99.43%
2023-04-03 18:05:38,103 ----------------
2023-04-03 18:05:43,589   89  =>  67   		Training 486 pattern with 100.00% 	Forward time: 	 5.38 sec
2023-04-03 18:05:43,589 			Loss:    8.882e-04    			Backward time: 	 0.10 sec 
2023-04-03 18:05:43,589 ADAM: Layer 0 -> dw_min:1.0000e+00  dw_max:1.0000e+00 lr:1.0000e-06
2023-04-03 18:05:43,589 ADAM: Layer 1 -> dw_min:1.0000e+00  dw_max:1.0000e+00 lr:1.0000e-06
2023-04-03 18:05:43,589 ADAM: Layer 2 -> dw_min:1.0000e+00  dw_max:1.0000e+00 lr:1.0000e-06
2023-04-03 18:05:43,589 ADAM: Layer 3 -> dw_min:1.0000e+00  dw_max:1.0000e+00 lr:1.0000e-06
2023-04-03 18:05:43,606 			Learning rate: weights:   1.000e-06    
2023-04-03 18:05:43,606 			Last test performance: 99.43%
2023-04-03 18:05:43,606 ----------------
2023-04-03 18:05:49,121   89  =>  68   		Training 486 pattern with 100.00% 	Forward time: 	 5.41 sec
2023-04-03 18:05:49,121 			Loss:    2.414e-03    			Backward time: 	 0.10 sec 
2023-04-03 18:05:49,122 ADAM: Layer 0 -> dw_min:1.0000e+00  dw_max:1.0000e+00 lr:1.0000e-06
2023-04-03 18:05:49,122 ADAM: Layer 1 -> dw_min:1.0000e+00  dw_max:1.0000e+00 lr:1.0000e-06
2023-04-03 18:05:49,122 ADAM: Layer 2 -> dw_min:1.0000e+00  dw_max:1.0000e+00 lr:1.0000e-06
2023-04-03 18:05:49,122 ADAM: Layer 3 -> dw_min:1.0000e+00  dw_max:1.0000e+00 lr:1.0000e-06
2023-04-03 18:05:49,219 			Learning rate: weights:   1.000e-06    
2023-04-03 18:05:49,219 			Last test performance: 99.43%
2023-04-03 18:05:49,219 ----------------
2023-04-03 18:05:54,759   89  =>  69   		Training 486 pattern with 100.00% 	Forward time: 	 5.44 sec
2023-04-03 18:05:54,759 			Loss:    9.316e-04    			Backward time: 	 0.10 sec 
2023-04-03 18:05:54,759 ADAM: Layer 0 -> dw_min:1.0000e+00  dw_max:1.0000e+00 lr:1.0000e-06
2023-04-03 18:05:54,759 ADAM: Layer 1 -> dw_min:1.0000e+00  dw_max:1.0000e+00 lr:1.0000e-06
2023-04-03 18:05:54,760 ADAM: Layer 2 -> dw_min:1.0000e+00  dw_max:1.0000e+00 lr:1.0000e-06
2023-04-03 18:05:54,760 ADAM: Layer 3 -> dw_min:1.0000e+00  dw_max:1.0000e+00 lr:1.0000e-06
2023-04-03 18:05:54,775 			Learning rate: weights:   1.000e-06    
2023-04-03 18:05:54,775 			Last test performance: 99.43%
2023-04-03 18:05:54,775 ----------------
2023-04-03 18:06:00,341   89  =>  70   		Training 486 pattern with 99.58% 	Forward time: 	 5.46 sec
2023-04-03 18:06:00,342 			Loss:    1.814e-02    			Backward time: 	 0.10 sec 
2023-04-03 18:06:00,342 ADAM: Layer 0 -> dw_min:1.0000e+00  dw_max:1.0000e+00 lr:1.0000e-06
2023-04-03 18:06:00,342 ADAM: Layer 1 -> dw_min:1.0000e+00  dw_max:1.0000e+00 lr:1.0000e-06
2023-04-03 18:06:00,342 ADAM: Layer 2 -> dw_min:1.0000e+00  dw_max:1.0000e+00 lr:1.0000e-06
2023-04-03 18:06:00,342 ADAM: Layer 3 -> dw_min:1.0000e+00  dw_max:1.0000e+00 lr:1.0000e-06
2023-04-03 18:06:00,413 			Learning rate: weights:   1.000e-06    
2023-04-03 18:06:00,413 			Last test performance: 99.43%
2023-04-03 18:06:00,413 ----------------
2023-04-03 18:06:05,937   89  =>  71   		Training 486 pattern with 100.00% 	Forward time: 	 5.42 sec
2023-04-03 18:06:05,937 			Loss:    1.431e-03    			Backward time: 	 0.10 sec 
2023-04-03 18:06:05,937 ADAM: Layer 0 -> dw_min:1.0000e+00  dw_max:1.0000e+00 lr:1.0000e-06
2023-04-03 18:06:05,937 ADAM: Layer 1 -> dw_min:1.0000e+00  dw_max:1.0000e+00 lr:1.0000e-06
2023-04-03 18:06:05,937 ADAM: Layer 2 -> dw_min:1.0000e+00  dw_max:1.0000e+00 lr:1.0000e-06
2023-04-03 18:06:05,937 ADAM: Layer 3 -> dw_min:1.0000e+00  dw_max:1.0000e+00 lr:1.0000e-06
2023-04-03 18:06:05,962 			Learning rate: weights:   1.000e-06    
2023-04-03 18:06:05,962 			Last test performance: 99.43%
2023-04-03 18:06:05,962 ----------------
2023-04-03 18:06:11,596   89  =>  72   		Training 486 pattern with 99.79% 	Forward time: 	 5.53 sec
2023-04-03 18:06:11,596 			Loss:    1.459e-02    			Backward time: 	 0.10 sec 
2023-04-03 18:06:11,596 ADAM: Layer 0 -> dw_min:1.0000e+00  dw_max:1.0000e+00 lr:1.0000e-06
2023-04-03 18:06:11,596 ADAM: Layer 1 -> dw_min:1.0000e+00  dw_max:1.0000e+00 lr:1.0000e-06
2023-04-03 18:06:11,596 ADAM: Layer 2 -> dw_min:1.0000e+00  dw_max:1.0000e+00 lr:1.0000e-06
2023-04-03 18:06:11,596 ADAM: Layer 3 -> dw_min:1.0000e+00  dw_max:1.0000e+00 lr:1.0000e-06
2023-04-03 18:06:11,668 			Learning rate: weights:   1.000e-06    
2023-04-03 18:06:11,668 			Last test performance: 99.43%
2023-04-03 18:06:11,668 ----------------
2023-04-03 18:06:17,180   89  =>  73   		Training 486 pattern with 99.79% 	Forward time: 	 5.41 sec
2023-04-03 18:06:17,180 			Loss:    3.263e-03    			Backward time: 	 0.10 sec 
2023-04-03 18:06:17,180 ADAM: Layer 0 -> dw_min:1.0000e+00  dw_max:1.0000e+00 lr:1.0000e-06
2023-04-03 18:06:17,180 ADAM: Layer 1 -> dw_min:1.0000e+00  dw_max:1.0000e+00 lr:1.0000e-06
2023-04-03 18:06:17,181 ADAM: Layer 2 -> dw_min:1.0000e+00  dw_max:1.0000e+00 lr:1.0000e-06
2023-04-03 18:06:17,181 ADAM: Layer 3 -> dw_min:1.0000e+00  dw_max:1.0000e+00 lr:1.0000e-06
2023-04-03 18:06:17,244 			Learning rate: weights:   1.000e-06    
2023-04-03 18:06:17,244 			Last test performance: 99.43%
2023-04-03 18:06:17,244 ----------------
2023-04-03 18:06:22,782   89  =>  74   		Training 486 pattern with 100.00% 	Forward time: 	 5.44 sec
2023-04-03 18:06:22,782 			Loss:    3.215e-04    			Backward time: 	 0.10 sec 
2023-04-03 18:06:22,782 ADAM: Layer 0 -> dw_min:1.0000e+00  dw_max:1.0000e+00 lr:1.0000e-06
2023-04-03 18:06:22,783 ADAM: Layer 1 -> dw_min:1.0000e+00  dw_max:1.0000e+00 lr:1.0000e-06
2023-04-03 18:06:22,783 ADAM: Layer 2 -> dw_min:1.0000e+00  dw_max:1.0000e+00 lr:1.0000e-06
2023-04-03 18:06:22,783 ADAM: Layer 3 -> dw_min:1.0000e+00  dw_max:1.0000e+00 lr:1.0000e-06
2023-04-03 18:06:22,925 			Learning rate: weights:   1.000e-06    
2023-04-03 18:06:22,925 			Last test performance: 99.43%
2023-04-03 18:06:22,925 ----------------
2023-04-03 18:06:28,428   89  =>  75   		Training 486 pattern with 99.79% 	Forward time: 	 5.40 sec
2023-04-03 18:06:28,428 			Loss:    9.892e-03    			Backward time: 	 0.10 sec 
2023-04-03 18:06:28,429 ADAM: Layer 0 -> dw_min:1.0000e+00  dw_max:1.0000e+00 lr:1.0000e-06
2023-04-03 18:06:28,429 ADAM: Layer 1 -> dw_min:1.0000e+00  dw_max:1.0000e+00 lr:1.0000e-06
2023-04-03 18:06:28,429 ADAM: Layer 2 -> dw_min:1.0000e+00  dw_max:1.0000e+00 lr:1.0000e-06
2023-04-03 18:06:28,429 ADAM: Layer 3 -> dw_min:1.0000e+00  dw_max:1.0000e+00 lr:1.0000e-06
2023-04-03 18:06:28,485 			Learning rate: weights:   1.000e-06    
2023-04-03 18:06:28,485 			Last test performance: 99.43%
2023-04-03 18:06:28,485 ----------------
2023-04-03 18:06:33,969   89  =>  76   		Training 486 pattern with 100.00% 	Forward time: 	 5.38 sec
2023-04-03 18:06:33,969 			Loss:    1.342e-03    			Backward time: 	 0.10 sec 
2023-04-03 18:06:33,969 ADAM: Layer 0 -> dw_min:1.0000e+00  dw_max:1.0000e+00 lr:1.0000e-06
2023-04-03 18:06:33,969 ADAM: Layer 1 -> dw_min:1.0000e+00  dw_max:1.0000e+00 lr:1.0000e-06
2023-04-03 18:06:33,969 ADAM: Layer 2 -> dw_min:1.0000e+00  dw_max:1.0000e+00 lr:1.0000e-06
2023-04-03 18:06:33,969 ADAM: Layer 3 -> dw_min:1.0000e+00  dw_max:1.0000e+00 lr:1.0000e-06
2023-04-03 18:06:34,078 			Learning rate: weights:   1.000e-06    
2023-04-03 18:06:34,078 			Last test performance: 99.43%
2023-04-03 18:06:34,078 ----------------
2023-04-03 18:06:39,539   89  =>  77   		Training 486 pattern with 100.00% 	Forward time: 	 5.36 sec
2023-04-03 18:06:39,539 			Loss:    7.462e-04    			Backward time: 	 0.10 sec 
2023-04-03 18:06:39,539 ADAM: Layer 0 -> dw_min:1.0000e+00  dw_max:1.0000e+00 lr:1.0000e-06
2023-04-03 18:06:39,539 ADAM: Layer 1 -> dw_min:1.0000e+00  dw_max:1.0000e+00 lr:1.0000e-06
2023-04-03 18:06:39,540 ADAM: Layer 2 -> dw_min:1.0000e+00  dw_max:1.0000e+00 lr:1.0000e-06
2023-04-03 18:06:39,540 ADAM: Layer 3 -> dw_min:1.0000e+00  dw_max:1.0000e+00 lr:1.0000e-06
2023-04-03 18:06:39,596 			Learning rate: weights:   1.000e-06    
2023-04-03 18:06:39,596 			Last test performance: 99.43%
2023-04-03 18:06:39,596 ----------------
2023-04-03 18:06:45,136   89  =>  78   		Training 486 pattern with 100.00% 	Forward time: 	 5.44 sec
2023-04-03 18:06:45,136 			Loss:    3.479e-04    			Backward time: 	 0.10 sec 
2023-04-03 18:06:45,136 ADAM: Layer 0 -> dw_min:1.0000e+00  dw_max:1.0000e+00 lr:1.0000e-06
2023-04-03 18:06:45,136 ADAM: Layer 1 -> dw_min:1.0000e+00  dw_max:1.0000e+00 lr:1.0000e-06
2023-04-03 18:06:45,136 ADAM: Layer 2 -> dw_min:1.0000e+00  dw_max:1.0000e+00 lr:1.0000e-06
2023-04-03 18:06:45,137 ADAM: Layer 3 -> dw_min:1.0000e+00  dw_max:1.0000e+00 lr:1.0000e-06
2023-04-03 18:06:45,195 			Learning rate: weights:   1.000e-06    
2023-04-03 18:06:45,195 			Last test performance: 99.43%
2023-04-03 18:06:45,195 ----------------
2023-04-03 18:06:50,651   89  =>  79   		Training 486 pattern with 100.00% 	Forward time: 	 5.36 sec
2023-04-03 18:06:50,652 			Loss:    2.938e-04    			Backward time: 	 0.10 sec 
2023-04-03 18:06:50,652 ADAM: Layer 0 -> dw_min:1.0000e+00  dw_max:1.0000e+00 lr:1.0000e-06
2023-04-03 18:06:50,652 ADAM: Layer 1 -> dw_min:1.0000e+00  dw_max:1.0000e+00 lr:1.0000e-06
2023-04-03 18:06:50,652 ADAM: Layer 2 -> dw_min:1.0000e+00  dw_max:1.0000e+00 lr:1.0000e-06
2023-04-03 18:06:50,652 ADAM: Layer 3 -> dw_min:1.0000e+00  dw_max:1.0000e+00 lr:1.0000e-06
2023-04-03 18:06:50,703 			Learning rate: weights:   1.000e-06    
2023-04-03 18:06:50,703 			Last test performance: 99.43%
2023-04-03 18:06:50,703 ----------------
2023-04-03 18:06:56,229   89  =>  80   		Training 486 pattern with 100.00% 	Forward time: 	 5.43 sec
2023-04-03 18:06:56,229 			Loss:    3.509e-04    			Backward time: 	 0.10 sec 
2023-04-03 18:06:56,230 ADAM: Layer 0 -> dw_min:1.0000e+00  dw_max:1.0000e+00 lr:1.0000e-06
2023-04-03 18:06:56,230 ADAM: Layer 1 -> dw_min:1.0000e+00  dw_max:1.0000e+00 lr:1.0000e-06
2023-04-03 18:06:56,230 ADAM: Layer 2 -> dw_min:1.0000e+00  dw_max:1.0000e+00 lr:1.0000e-06
2023-04-03 18:06:56,230 ADAM: Layer 3 -> dw_min:1.0000e+00  dw_max:1.0000e+00 lr:1.0000e-06
2023-04-03 18:06:56,401 			Learning rate: weights:   1.000e-06    
2023-04-03 18:06:56,401 			Last test performance: 99.43%
2023-04-03 18:06:56,401 ----------------
2023-04-03 18:07:01,958   89  =>  81   		Training 486 pattern with 99.38% 	Forward time: 	 5.46 sec
2023-04-03 18:07:01,958 			Loss:    1.005e-02    			Backward time: 	 0.10 sec 
2023-04-03 18:07:01,958 ADAM: Layer 0 -> dw_min:1.0000e+00  dw_max:1.0000e+00 lr:1.0000e-06
2023-04-03 18:07:01,958 ADAM: Layer 1 -> dw_min:1.0000e+00  dw_max:1.0000e+00 lr:1.0000e-06
2023-04-03 18:07:01,958 ADAM: Layer 2 -> dw_min:1.0000e+00  dw_max:1.0000e+00 lr:1.0000e-06
2023-04-03 18:07:01,958 ADAM: Layer 3 -> dw_min:1.0000e+00  dw_max:1.0000e+00 lr:1.0000e-06
2023-04-03 18:07:02,030 			Learning rate: weights:   1.000e-06    
2023-04-03 18:07:02,030 			Last test performance: 99.43%
2023-04-03 18:07:02,030 ----------------
2023-04-03 18:07:07,640   89  =>  82   		Training 486 pattern with 99.79% 	Forward time: 	 5.51 sec
2023-04-03 18:07:07,641 			Loss:    3.417e-03    			Backward time: 	 0.10 sec 
2023-04-03 18:07:07,641 ADAM: Layer 0 -> dw_min:1.0000e+00  dw_max:1.0000e+00 lr:1.0000e-06
2023-04-03 18:07:07,641 ADAM: Layer 1 -> dw_min:1.0000e+00  dw_max:1.0000e+00 lr:1.0000e-06
2023-04-03 18:07:07,641 ADAM: Layer 2 -> dw_min:1.0000e+00  dw_max:1.0000e+00 lr:1.0000e-06
2023-04-03 18:07:07,641 ADAM: Layer 3 -> dw_min:1.0000e+00  dw_max:1.0000e+00 lr:1.0000e-06
2023-04-03 18:07:07,714 			Learning rate: weights:   1.000e-06    
2023-04-03 18:07:07,714 			Last test performance: 99.43%
2023-04-03 18:07:07,714 ----------------
2023-04-03 18:07:13,231   89  =>  83   		Training 486 pattern with 100.00% 	Forward time: 	 5.42 sec
2023-04-03 18:07:13,231 			Loss:    1.453e-03    			Backward time: 	 0.10 sec 
2023-04-03 18:07:13,232 ADAM: Layer 0 -> dw_min:1.0000e+00  dw_max:1.0000e+00 lr:1.0000e-06
2023-04-03 18:07:13,232 ADAM: Layer 1 -> dw_min:1.0000e+00  dw_max:1.0000e+00 lr:1.0000e-06
2023-04-03 18:07:13,232 ADAM: Layer 2 -> dw_min:1.0000e+00  dw_max:1.0000e+00 lr:1.0000e-06
2023-04-03 18:07:13,232 ADAM: Layer 3 -> dw_min:1.0000e+00  dw_max:1.0000e+00 lr:1.0000e-06
2023-04-03 18:07:13,289 			Learning rate: weights:   1.000e-06    
2023-04-03 18:07:13,289 			Last test performance: 99.43%
2023-04-03 18:07:13,289 ----------------
2023-04-03 18:07:18,756   89  =>  84   		Training 486 pattern with 100.00% 	Forward time: 	 5.37 sec
2023-04-03 18:07:18,756 			Loss:    1.590e-03    			Backward time: 	 0.10 sec 
2023-04-03 18:07:18,756 ADAM: Layer 0 -> dw_min:1.0000e+00  dw_max:1.0000e+00 lr:1.0000e-06
2023-04-03 18:07:18,756 ADAM: Layer 1 -> dw_min:1.0000e+00  dw_max:1.0000e+00 lr:1.0000e-06
2023-04-03 18:07:18,756 ADAM: Layer 2 -> dw_min:1.0000e+00  dw_max:1.0000e+00 lr:1.0000e-06
2023-04-03 18:07:18,757 ADAM: Layer 3 -> dw_min:1.0000e+00  dw_max:1.0000e+00 lr:1.0000e-06
2023-04-03 18:07:18,773 			Learning rate: weights:   1.000e-06    
2023-04-03 18:07:18,773 			Last test performance: 99.43%
2023-04-03 18:07:18,773 ----------------
2023-04-03 18:07:24,267   89  =>  85   		Training 486 pattern with 100.00% 	Forward time: 	 5.39 sec
2023-04-03 18:07:24,267 			Loss:    7.275e-04    			Backward time: 	 0.09 sec 
2023-04-03 18:07:24,267 ADAM: Layer 0 -> dw_min:1.0000e+00  dw_max:1.0000e+00 lr:1.0000e-06
2023-04-03 18:07:24,268 ADAM: Layer 1 -> dw_min:1.0000e+00  dw_max:1.0000e+00 lr:1.0000e-06
2023-04-03 18:07:24,268 ADAM: Layer 2 -> dw_min:1.0000e+00  dw_max:1.0000e+00 lr:1.0000e-06
2023-04-03 18:07:24,268 ADAM: Layer 3 -> dw_min:1.0000e+00  dw_max:1.0000e+00 lr:1.0000e-06
2023-04-03 18:07:24,342 			Learning rate: weights:   1.000e-06    
2023-04-03 18:07:24,342 			Last test performance: 99.43%
2023-04-03 18:07:24,342 ----------------
2023-04-03 18:07:29,824   89  =>  86   		Training 486 pattern with 100.00% 	Forward time: 	 5.38 sec
2023-04-03 18:07:29,824 			Loss:    2.629e-03    			Backward time: 	 0.09 sec 
2023-04-03 18:07:29,824 ADAM: Layer 0 -> dw_min:1.0000e+00  dw_max:1.0000e+00 lr:1.0000e-06
2023-04-03 18:07:29,825 ADAM: Layer 1 -> dw_min:1.0000e+00  dw_max:1.0000e+00 lr:1.0000e-06
2023-04-03 18:07:29,825 ADAM: Layer 2 -> dw_min:1.0000e+00  dw_max:1.0000e+00 lr:1.0000e-06
2023-04-03 18:07:29,825 ADAM: Layer 3 -> dw_min:1.0000e+00  dw_max:1.0000e+00 lr:1.0000e-06
2023-04-03 18:07:29,897 			Learning rate: weights:   1.000e-06    
2023-04-03 18:07:29,897 			Last test performance: 99.43%
2023-04-03 18:07:29,897 ----------------
2023-04-03 18:07:35,435   89  =>  87   		Training 486 pattern with 99.79% 	Forward time: 	 5.44 sec
2023-04-03 18:07:35,435 			Loss:    8.040e-03    			Backward time: 	 0.10 sec 
2023-04-03 18:07:35,435 ADAM: Layer 0 -> dw_min:1.0000e+00  dw_max:1.0000e+00 lr:1.0000e-06
2023-04-03 18:07:35,435 ADAM: Layer 1 -> dw_min:1.0000e+00  dw_max:1.0000e+00 lr:1.0000e-06
2023-04-03 18:07:35,436 ADAM: Layer 2 -> dw_min:1.0000e+00  dw_max:1.0000e+00 lr:1.0000e-06
2023-04-03 18:07:35,436 ADAM: Layer 3 -> dw_min:1.0000e+00  dw_max:1.0000e+00 lr:1.0000e-06
2023-04-03 18:07:35,507 			Learning rate: weights:   1.000e-06    
2023-04-03 18:07:35,507 			Last test performance: 99.43%
2023-04-03 18:07:35,507 ----------------
2023-04-03 18:07:41,019   89  =>  88   		Training 486 pattern with 100.00% 	Forward time: 	 5.41 sec
2023-04-03 18:07:41,019 			Loss:    1.899e-03    			Backward time: 	 0.10 sec 
2023-04-03 18:07:41,020 ADAM: Layer 0 -> dw_min:1.0000e+00  dw_max:1.0000e+00 lr:1.0000e-06
2023-04-03 18:07:41,020 ADAM: Layer 1 -> dw_min:1.0000e+00  dw_max:1.0000e+00 lr:1.0000e-06
2023-04-03 18:07:41,020 ADAM: Layer 2 -> dw_min:1.0000e+00  dw_max:1.0000e+00 lr:1.0000e-06
2023-04-03 18:07:41,020 ADAM: Layer 3 -> dw_min:1.0000e+00  dw_max:1.0000e+00 lr:1.0000e-06
2023-04-03 18:07:41,091 			Learning rate: weights:   1.000e-06    
2023-04-03 18:07:41,091 			Last test performance: 99.43%
2023-04-03 18:07:41,091 ----------------
2023-04-03 18:07:46,611   89  =>  89   		Training 486 pattern with 100.00% 	Forward time: 	 5.42 sec
2023-04-03 18:07:46,611 			Loss:    5.889e-04    			Backward time: 	 0.10 sec 
2023-04-03 18:07:46,611 ADAM: Layer 0 -> dw_min:1.0000e+00  dw_max:1.0000e+00 lr:1.0000e-06
2023-04-03 18:07:46,611 ADAM: Layer 1 -> dw_min:1.0000e+00  dw_max:1.0000e+00 lr:1.0000e-06
2023-04-03 18:07:46,611 ADAM: Layer 2 -> dw_min:1.0000e+00  dw_max:1.0000e+00 lr:1.0000e-06
2023-04-03 18:07:46,611 ADAM: Layer 3 -> dw_min:1.0000e+00  dw_max:1.0000e+00 lr:1.0000e-06
2023-04-03 18:07:46,688 			Learning rate: weights:   1.000e-06    
2023-04-03 18:07:46,688 			Last test performance: 99.43%
2023-04-03 18:07:46,688 ----------------
2023-04-03 18:07:52,206   89  =>  90   		Training 486 pattern with 100.00% 	Forward time: 	 5.42 sec
2023-04-03 18:07:52,206 			Loss:    1.384e-03    			Backward time: 	 0.09 sec 
2023-04-03 18:07:52,207 ADAM: Layer 0 -> dw_min:1.0000e+00  dw_max:1.0000e+00 lr:1.0000e-06
2023-04-03 18:07:52,207 ADAM: Layer 1 -> dw_min:1.0000e+00  dw_max:1.0000e+00 lr:1.0000e-06
2023-04-03 18:07:52,207 ADAM: Layer 2 -> dw_min:1.0000e+00  dw_max:1.0000e+00 lr:1.0000e-06
2023-04-03 18:07:52,207 ADAM: Layer 3 -> dw_min:1.0000e+00  dw_max:1.0000e+00 lr:1.0000e-06
2023-04-03 18:07:52,225 			Learning rate: weights:   1.000e-06    
2023-04-03 18:07:52,225 			Last test performance: 99.43%
2023-04-03 18:07:52,225 ----------------
2023-04-03 18:07:57,787   89  =>  91   		Training 486 pattern with 100.00% 	Forward time: 	 5.46 sec
2023-04-03 18:07:57,787 			Loss:    1.044e-03    			Backward time: 	 0.10 sec 
2023-04-03 18:07:57,787 ADAM: Layer 0 -> dw_min:1.0000e+00  dw_max:1.0000e+00 lr:1.0000e-06
2023-04-03 18:07:57,787 ADAM: Layer 1 -> dw_min:1.0000e+00  dw_max:1.0000e+00 lr:1.0000e-06
2023-04-03 18:07:57,788 ADAM: Layer 2 -> dw_min:1.0000e+00  dw_max:1.0000e+00 lr:1.0000e-06
2023-04-03 18:07:57,788 ADAM: Layer 3 -> dw_min:1.0000e+00  dw_max:1.0000e+00 lr:1.0000e-06
2023-04-03 18:07:57,860 			Learning rate: weights:   1.000e-06    
2023-04-03 18:07:57,860 			Last test performance: 99.43%
2023-04-03 18:07:57,860 ----------------
2023-04-03 18:08:03,435   89  =>  92   		Training 486 pattern with 99.79% 	Forward time: 	 5.47 sec
2023-04-03 18:08:03,435 			Loss:    5.266e-03    			Backward time: 	 0.10 sec 
2023-04-03 18:08:03,436 ADAM: Layer 0 -> dw_min:1.0000e+00  dw_max:1.0000e+00 lr:1.0000e-06
2023-04-03 18:08:03,436 ADAM: Layer 1 -> dw_min:1.0000e+00  dw_max:1.0000e+00 lr:1.0000e-06
2023-04-03 18:08:03,436 ADAM: Layer 2 -> dw_min:1.0000e+00  dw_max:1.0000e+00 lr:1.0000e-06
2023-04-03 18:08:03,436 ADAM: Layer 3 -> dw_min:1.0000e+00  dw_max:1.0000e+00 lr:1.0000e-06
2023-04-03 18:08:03,510 			Learning rate: weights:   1.000e-06    
2023-04-03 18:08:03,510 			Last test performance: 99.43%
2023-04-03 18:08:03,510 ----------------
2023-04-03 18:08:09,109   89  =>  93   		Training 486 pattern with 100.00% 	Forward time: 	 5.50 sec
2023-04-03 18:08:09,109 			Loss:    8.050e-04    			Backward time: 	 0.09 sec 
2023-04-03 18:08:09,109 ADAM: Layer 0 -> dw_min:1.0000e+00  dw_max:1.0000e+00 lr:1.0000e-06
2023-04-03 18:08:09,110 ADAM: Layer 1 -> dw_min:1.0000e+00  dw_max:1.0000e+00 lr:1.0000e-06
2023-04-03 18:08:09,110 ADAM: Layer 2 -> dw_min:1.0000e+00  dw_max:1.0000e+00 lr:1.0000e-06
2023-04-03 18:08:09,110 ADAM: Layer 3 -> dw_min:1.0000e+00  dw_max:1.0000e+00 lr:1.0000e-06
2023-04-03 18:08:09,177 			Learning rate: weights:   1.000e-06    
2023-04-03 18:08:09,177 			Last test performance: 99.43%
2023-04-03 18:08:09,177 ----------------
2023-04-03 18:08:14,724   89  =>  94   		Training 486 pattern with 100.00% 	Forward time: 	 5.45 sec
2023-04-03 18:08:14,724 			Loss:    1.460e-03    			Backward time: 	 0.09 sec 
2023-04-03 18:08:14,724 ADAM: Layer 0 -> dw_min:1.0000e+00  dw_max:1.0000e+00 lr:1.0000e-06
2023-04-03 18:08:14,724 ADAM: Layer 1 -> dw_min:1.0000e+00  dw_max:1.0000e+00 lr:1.0000e-06
2023-04-03 18:08:14,724 ADAM: Layer 2 -> dw_min:1.0000e+00  dw_max:1.0000e+00 lr:1.0000e-06
2023-04-03 18:08:14,724 ADAM: Layer 3 -> dw_min:1.0000e+00  dw_max:1.0000e+00 lr:1.0000e-06
2023-04-03 18:08:14,763 			Learning rate: weights:   1.000e-06    
2023-04-03 18:08:14,763 			Last test performance: 99.43%
2023-04-03 18:08:14,763 ----------------
2023-04-03 18:08:20,228   89  =>  95   		Training 486 pattern with 100.00% 	Forward time: 	 5.36 sec
2023-04-03 18:08:20,228 			Loss:    9.936e-04    			Backward time: 	 0.10 sec 
2023-04-03 18:08:20,228 ADAM: Layer 0 -> dw_min:1.0000e+00  dw_max:1.0000e+00 lr:1.0000e-06
2023-04-03 18:08:20,228 ADAM: Layer 1 -> dw_min:1.0000e+00  dw_max:1.0000e+00 lr:1.0000e-06
2023-04-03 18:08:20,228 ADAM: Layer 2 -> dw_min:1.0000e+00  dw_max:1.0000e+00 lr:1.0000e-06
2023-04-03 18:08:20,228 ADAM: Layer 3 -> dw_min:1.0000e+00  dw_max:1.0000e+00 lr:1.0000e-06
2023-04-03 18:08:20,335 			Learning rate: weights:   1.000e-06    
2023-04-03 18:08:20,335 			Last test performance: 99.43%
2023-04-03 18:08:20,335 ----------------
2023-04-03 18:08:25,913   89  =>  96   		Training 486 pattern with 100.00% 	Forward time: 	 5.48 sec
2023-04-03 18:08:25,913 			Loss:    4.150e-04    			Backward time: 	 0.10 sec 
2023-04-03 18:08:25,913 ADAM: Layer 0 -> dw_min:1.0000e+00  dw_max:1.0000e+00 lr:1.0000e-06
2023-04-03 18:08:25,913 ADAM: Layer 1 -> dw_min:1.0000e+00  dw_max:1.0000e+00 lr:1.0000e-06
2023-04-03 18:08:25,913 ADAM: Layer 2 -> dw_min:1.0000e+00  dw_max:1.0000e+00 lr:1.0000e-06
2023-04-03 18:08:25,913 ADAM: Layer 3 -> dw_min:1.0000e+00  dw_max:1.0000e+00 lr:1.0000e-06
2023-04-03 18:08:25,987 			Learning rate: weights:   1.000e-06    
2023-04-03 18:08:25,988 			Last test performance: 99.43%
2023-04-03 18:08:25,988 ----------------
2023-04-03 18:08:31,547   89  =>  97   		Training 486 pattern with 99.79% 	Forward time: 	 5.46 sec
2023-04-03 18:08:31,547 			Loss:    6.998e-03    			Backward time: 	 0.09 sec 
2023-04-03 18:08:31,548 ADAM: Layer 0 -> dw_min:1.0000e+00  dw_max:1.0000e+00 lr:1.0000e-06
2023-04-03 18:08:31,548 ADAM: Layer 1 -> dw_min:1.0000e+00  dw_max:1.0000e+00 lr:1.0000e-06
2023-04-03 18:08:31,548 ADAM: Layer 2 -> dw_min:1.0000e+00  dw_max:1.0000e+00 lr:1.0000e-06
2023-04-03 18:08:31,548 ADAM: Layer 3 -> dw_min:1.0000e+00  dw_max:1.0000e+00 lr:1.0000e-06
2023-04-03 18:08:31,564 			Learning rate: weights:   1.000e-06    
2023-04-03 18:08:31,564 			Last test performance: 99.43%
2023-04-03 18:08:31,564 ----------------
2023-04-03 18:08:37,100   89  =>  98   		Training 486 pattern with 99.79% 	Forward time: 	 5.44 sec
2023-04-03 18:08:37,100 			Loss:    3.234e-03    			Backward time: 	 0.10 sec 
2023-04-03 18:08:37,100 ADAM: Layer 0 -> dw_min:1.0000e+00  dw_max:1.0000e+00 lr:1.0000e-06
2023-04-03 18:08:37,100 ADAM: Layer 1 -> dw_min:1.0000e+00  dw_max:1.0000e+00 lr:1.0000e-06
2023-04-03 18:08:37,100 ADAM: Layer 2 -> dw_min:1.0000e+00  dw_max:1.0000e+00 lr:1.0000e-06
2023-04-03 18:08:37,101 ADAM: Layer 3 -> dw_min:1.0000e+00  dw_max:1.0000e+00 lr:1.0000e-06
2023-04-03 18:08:37,153 			Learning rate: weights:   1.000e-06    
2023-04-03 18:08:37,154 			Last test performance: 99.43%
2023-04-03 18:08:37,154 ----------------
2023-04-03 18:08:42,681   89  =>  99   		Training 486 pattern with 99.79% 	Forward time: 	 5.43 sec
2023-04-03 18:08:42,681 			Loss:    7.127e-03    			Backward time: 	 0.10 sec 
2023-04-03 18:08:42,681 ADAM: Layer 0 -> dw_min:1.0000e+00  dw_max:1.0000e+00 lr:1.0000e-06
2023-04-03 18:08:42,681 ADAM: Layer 1 -> dw_min:1.0000e+00  dw_max:1.0000e+00 lr:1.0000e-06
2023-04-03 18:08:42,681 ADAM: Layer 2 -> dw_min:1.0000e+00  dw_max:1.0000e+00 lr:1.0000e-06
2023-04-03 18:08:42,682 ADAM: Layer 3 -> dw_min:1.0000e+00  dw_max:1.0000e+00 lr:1.0000e-06
2023-04-03 18:08:42,699 			Learning rate: weights:   1.000e-06    
2023-04-03 18:08:42,699 			Last test performance: 99.43%
2023-04-03 18:08:42,699 ----------------
2023-04-03 18:08:48,250   89  => 100   		Training 486 pattern with 100.00% 	Forward time: 	 5.45 sec
2023-04-03 18:08:48,250 			Loss:    1.528e-03    			Backward time: 	 0.10 sec 
2023-04-03 18:08:48,250 ADAM: Layer 0 -> dw_min:1.0000e+00  dw_max:1.0000e+00 lr:1.0000e-06
2023-04-03 18:08:48,250 ADAM: Layer 1 -> dw_min:1.0000e+00  dw_max:1.0000e+00 lr:1.0000e-06
2023-04-03 18:08:48,250 ADAM: Layer 2 -> dw_min:1.0000e+00  dw_max:1.0000e+00 lr:1.0000e-06
2023-04-03 18:08:48,250 ADAM: Layer 3 -> dw_min:1.0000e+00  dw_max:1.0000e+00 lr:1.0000e-06
2023-04-03 18:08:48,322 			Learning rate: weights:   1.000e-06    
2023-04-03 18:08:48,322 			Last test performance: 99.43%
2023-04-03 18:08:48,322 ----------------
2023-04-03 18:08:53,916   89  => 101   		Training 486 pattern with 100.00% 	Forward time: 	 5.49 sec
2023-04-03 18:08:53,916 			Loss:    1.177e-03    			Backward time: 	 0.10 sec 
2023-04-03 18:08:53,916 ADAM: Layer 0 -> dw_min:1.0000e+00  dw_max:1.0000e+00 lr:1.0000e-06
2023-04-03 18:08:53,916 ADAM: Layer 1 -> dw_min:1.0000e+00  dw_max:1.0000e+00 lr:1.0000e-06
2023-04-03 18:08:53,916 ADAM: Layer 2 -> dw_min:1.0000e+00  dw_max:1.0000e+00 lr:1.0000e-06
2023-04-03 18:08:53,916 ADAM: Layer 3 -> dw_min:1.0000e+00  dw_max:1.0000e+00 lr:1.0000e-06
2023-04-03 18:08:53,989 			Learning rate: weights:   1.000e-06    
2023-04-03 18:08:53,989 			Last test performance: 99.43%
2023-04-03 18:08:53,989 ----------------
2023-04-03 18:08:59,576   89  => 102   		Training 486 pattern with 99.79% 	Forward time: 	 5.49 sec
2023-04-03 18:08:59,576 			Loss:    2.579e-03    			Backward time: 	 0.10 sec 
2023-04-03 18:08:59,576 ADAM: Layer 0 -> dw_min:1.0000e+00  dw_max:1.0000e+00 lr:1.0000e-06
2023-04-03 18:08:59,577 ADAM: Layer 1 -> dw_min:1.0000e+00  dw_max:1.0000e+00 lr:1.0000e-06
2023-04-03 18:08:59,577 ADAM: Layer 2 -> dw_min:1.0000e+00  dw_max:1.0000e+00 lr:1.0000e-06
2023-04-03 18:08:59,577 ADAM: Layer 3 -> dw_min:1.0000e+00  dw_max:1.0000e+00 lr:1.0000e-06
2023-04-03 18:08:59,649 			Learning rate: weights:   1.000e-06    
2023-04-03 18:08:59,649 			Last test performance: 99.43%
2023-04-03 18:08:59,649 ----------------
2023-04-03 18:09:05,190   89  => 103   		Training 486 pattern with 100.00% 	Forward time: 	 5.44 sec
2023-04-03 18:09:05,190 			Loss:    2.738e-03    			Backward time: 	 0.10 sec 
2023-04-03 18:09:05,190 ADAM: Layer 0 -> dw_min:1.0000e+00  dw_max:1.0000e+00 lr:1.0000e-06
2023-04-03 18:09:05,190 ADAM: Layer 1 -> dw_min:1.0000e+00  dw_max:1.0000e+00 lr:1.0000e-06
2023-04-03 18:09:05,191 ADAM: Layer 2 -> dw_min:1.0000e+00  dw_max:1.0000e+00 lr:1.0000e-06
2023-04-03 18:09:05,191 ADAM: Layer 3 -> dw_min:1.0000e+00  dw_max:1.0000e+00 lr:1.0000e-06
2023-04-03 18:09:05,250 			Learning rate: weights:   1.000e-06    
2023-04-03 18:09:05,250 			Last test performance: 99.43%
2023-04-03 18:09:05,250 ----------------
2023-04-03 18:09:10,839   89  => 104   		Training 486 pattern with 100.00% 	Forward time: 	 5.49 sec
2023-04-03 18:09:10,839 			Loss:    3.037e-04    			Backward time: 	 0.10 sec 
2023-04-03 18:09:10,839 ADAM: Layer 0 -> dw_min:1.0000e+00  dw_max:1.0000e+00 lr:1.0000e-06
2023-04-03 18:09:10,840 ADAM: Layer 1 -> dw_min:1.0000e+00  dw_max:1.0000e+00 lr:1.0000e-06
2023-04-03 18:09:10,840 ADAM: Layer 2 -> dw_min:1.0000e+00  dw_max:1.0000e+00 lr:1.0000e-06
2023-04-03 18:09:10,840 ADAM: Layer 3 -> dw_min:1.0000e+00  dw_max:1.0000e+00 lr:1.0000e-06
2023-04-03 18:09:10,855 			Learning rate: weights:   1.000e-06    
2023-04-03 18:09:10,855 			Last test performance: 99.43%
2023-04-03 18:09:10,855 ----------------
2023-04-03 18:09:16,449   89  => 105   		Training 486 pattern with 99.79% 	Forward time: 	 5.49 sec
2023-04-03 18:09:16,450 			Loss:    2.529e-03    			Backward time: 	 0.10 sec 
2023-04-03 18:09:16,450 ADAM: Layer 0 -> dw_min:1.0000e+00  dw_max:1.0000e+00 lr:1.0000e-06
2023-04-03 18:09:16,450 ADAM: Layer 1 -> dw_min:1.0000e+00  dw_max:1.0000e+00 lr:1.0000e-06
2023-04-03 18:09:16,450 ADAM: Layer 2 -> dw_min:1.0000e+00  dw_max:1.0000e+00 lr:1.0000e-06
2023-04-03 18:09:16,450 ADAM: Layer 3 -> dw_min:1.0000e+00  dw_max:1.0000e+00 lr:1.0000e-06
2023-04-03 18:09:16,465 			Learning rate: weights:   1.000e-06    
2023-04-03 18:09:16,465 			Last test performance: 99.43%
2023-04-03 18:09:16,465 ----------------
2023-04-03 18:09:21,925   89  => 106   		Training 486 pattern with 99.79% 	Forward time: 	 5.36 sec
2023-04-03 18:09:21,925 			Loss:    1.252e-02    			Backward time: 	 0.10 sec 
2023-04-03 18:09:21,925 ADAM: Layer 0 -> dw_min:1.0000e+00  dw_max:1.0000e+00 lr:1.0000e-06
2023-04-03 18:09:21,925 ADAM: Layer 1 -> dw_min:1.0000e+00  dw_max:1.0000e+00 lr:1.0000e-06
2023-04-03 18:09:21,925 ADAM: Layer 2 -> dw_min:1.0000e+00  dw_max:1.0000e+00 lr:1.0000e-06
2023-04-03 18:09:21,926 ADAM: Layer 3 -> dw_min:1.0000e+00  dw_max:1.0000e+00 lr:1.0000e-06
2023-04-03 18:09:21,982 			Learning rate: weights:   1.000e-06    
2023-04-03 18:09:21,982 			Last test performance: 99.43%
2023-04-03 18:09:21,982 ----------------
2023-04-03 18:09:27,470   89  => 107   		Training 486 pattern with 100.00% 	Forward time: 	 5.39 sec
2023-04-03 18:09:27,470 			Loss:    4.294e-04    			Backward time: 	 0.10 sec 
2023-04-03 18:09:27,470 ADAM: Layer 0 -> dw_min:1.0000e+00  dw_max:1.0000e+00 lr:1.0000e-06
2023-04-03 18:09:27,471 ADAM: Layer 1 -> dw_min:1.0000e+00  dw_max:1.0000e+00 lr:1.0000e-06
2023-04-03 18:09:27,471 ADAM: Layer 2 -> dw_min:1.0000e+00  dw_max:1.0000e+00 lr:1.0000e-06
2023-04-03 18:09:27,471 ADAM: Layer 3 -> dw_min:1.0000e+00  dw_max:1.0000e+00 lr:1.0000e-06
2023-04-03 18:09:27,551 			Learning rate: weights:   1.000e-06    
2023-04-03 18:09:27,551 			Last test performance: 99.43%
2023-04-03 18:09:27,551 ----------------
2023-04-03 18:09:33,026   89  => 108   		Training 486 pattern with 100.00% 	Forward time: 	 5.37 sec
2023-04-03 18:09:33,026 			Loss:    1.695e-03    			Backward time: 	 0.10 sec 
2023-04-03 18:09:33,027 ADAM: Layer 0 -> dw_min:1.0000e+00  dw_max:1.0000e+00 lr:1.0000e-06
2023-04-03 18:09:33,027 ADAM: Layer 1 -> dw_min:1.0000e+00  dw_max:1.0000e+00 lr:1.0000e-06
2023-04-03 18:09:33,027 ADAM: Layer 2 -> dw_min:1.0000e+00  dw_max:1.0000e+00 lr:1.0000e-06
2023-04-03 18:09:33,027 ADAM: Layer 3 -> dw_min:1.0000e+00  dw_max:1.0000e+00 lr:1.0000e-06
2023-04-03 18:09:33,067 			Learning rate: weights:   1.000e-06    
2023-04-03 18:09:33,067 			Last test performance: 99.43%
2023-04-03 18:09:33,067 ----------------
2023-04-03 18:09:38,615   89  => 109   		Training 486 pattern with 99.79% 	Forward time: 	 5.45 sec
2023-04-03 18:09:38,615 			Loss:    2.009e-03    			Backward time: 	 0.10 sec 
2023-04-03 18:09:38,615 ADAM: Layer 0 -> dw_min:1.0000e+00  dw_max:1.0000e+00 lr:1.0000e-06
2023-04-03 18:09:38,615 ADAM: Layer 1 -> dw_min:1.0000e+00  dw_max:1.0000e+00 lr:1.0000e-06
2023-04-03 18:09:38,615 ADAM: Layer 2 -> dw_min:1.0000e+00  dw_max:1.0000e+00 lr:1.0000e-06
2023-04-03 18:09:38,615 ADAM: Layer 3 -> dw_min:1.0000e+00  dw_max:1.0000e+00 lr:1.0000e-06
2023-04-03 18:09:38,718 			Learning rate: weights:   1.000e-06    
2023-04-03 18:09:38,718 			Last test performance: 99.43%
2023-04-03 18:09:38,718 ----------------
2023-04-03 18:09:44,253   89  => 110   		Training 486 pattern with 100.00% 	Forward time: 	 5.43 sec
2023-04-03 18:09:44,253 			Loss:    3.318e-04    			Backward time: 	 0.10 sec 
2023-04-03 18:09:44,254 ADAM: Layer 0 -> dw_min:1.0000e+00  dw_max:1.0000e+00 lr:1.0000e-06
2023-04-03 18:09:44,254 ADAM: Layer 1 -> dw_min:1.0000e+00  dw_max:1.0000e+00 lr:1.0000e-06
2023-04-03 18:09:44,254 ADAM: Layer 2 -> dw_min:1.0000e+00  dw_max:1.0000e+00 lr:1.0000e-06
2023-04-03 18:09:44,254 ADAM: Layer 3 -> dw_min:1.0000e+00  dw_max:1.0000e+00 lr:1.0000e-06
2023-04-03 18:09:44,303 			Learning rate: weights:   1.000e-06    
2023-04-03 18:09:44,303 			Last test performance: 99.43%
2023-04-03 18:09:44,303 ----------------
2023-04-03 18:09:49,948   89  => 111   		Training 486 pattern with 100.00% 	Forward time: 	 5.54 sec
2023-04-03 18:09:49,949 			Loss:    1.124e-03    			Backward time: 	 0.10 sec 
2023-04-03 18:09:49,949 ADAM: Layer 0 -> dw_min:1.0000e+00  dw_max:1.0000e+00 lr:1.0000e-06
2023-04-03 18:09:49,949 ADAM: Layer 1 -> dw_min:1.0000e+00  dw_max:1.0000e+00 lr:1.0000e-06
2023-04-03 18:09:49,949 ADAM: Layer 2 -> dw_min:1.0000e+00  dw_max:1.0000e+00 lr:1.0000e-06
2023-04-03 18:09:49,949 ADAM: Layer 3 -> dw_min:1.0000e+00  dw_max:1.0000e+00 lr:1.0000e-06
2023-04-03 18:09:49,965 			Learning rate: weights:   1.000e-06    
2023-04-03 18:09:49,965 			Last test performance: 99.43%
2023-04-03 18:09:49,965 ----------------
2023-04-03 18:09:55,390   89  => 112   		Training 486 pattern with 99.79% 	Forward time: 	 5.32 sec
2023-04-03 18:09:55,390 			Loss:    1.113e-02    			Backward time: 	 0.10 sec 
2023-04-03 18:09:55,390 ADAM: Layer 0 -> dw_min:1.0000e+00  dw_max:1.0000e+00 lr:1.0000e-06
2023-04-03 18:09:55,391 ADAM: Layer 1 -> dw_min:1.0000e+00  dw_max:1.0000e+00 lr:1.0000e-06
2023-04-03 18:09:55,391 ADAM: Layer 2 -> dw_min:1.0000e+00  dw_max:1.0000e+00 lr:1.0000e-06
2023-04-03 18:09:55,391 ADAM: Layer 3 -> dw_min:1.0000e+00  dw_max:1.0000e+00 lr:1.0000e-06
2023-04-03 18:09:55,406 			Learning rate: weights:   1.000e-06    
2023-04-03 18:09:55,406 			Last test performance: 99.43%
2023-04-03 18:09:55,406 ----------------
2023-04-03 18:10:00,928   89  => 113   		Training 486 pattern with 100.00% 	Forward time: 	 5.42 sec
2023-04-03 18:10:00,928 			Loss:    3.005e-04    			Backward time: 	 0.10 sec 
2023-04-03 18:10:00,929 ADAM: Layer 0 -> dw_min:1.0000e+00  dw_max:1.0000e+00 lr:1.0000e-06
2023-04-03 18:10:00,929 ADAM: Layer 1 -> dw_min:1.0000e+00  dw_max:1.0000e+00 lr:1.0000e-06
2023-04-03 18:10:00,929 ADAM: Layer 2 -> dw_min:1.0000e+00  dw_max:1.0000e+00 lr:1.0000e-06
2023-04-03 18:10:00,929 ADAM: Layer 3 -> dw_min:1.0000e+00  dw_max:1.0000e+00 lr:1.0000e-06
2023-04-03 18:10:00,946 			Learning rate: weights:   1.000e-06    
2023-04-03 18:10:00,946 			Last test performance: 99.43%
2023-04-03 18:10:00,946 ----------------
2023-04-03 18:10:06,469   89  => 114   		Training 486 pattern with 99.79% 	Forward time: 	 5.42 sec
2023-04-03 18:10:06,469 			Loss:    4.028e-03    			Backward time: 	 0.10 sec 
2023-04-03 18:10:06,469 ADAM: Layer 0 -> dw_min:1.0000e+00  dw_max:1.0000e+00 lr:1.0000e-06
2023-04-03 18:10:06,469 ADAM: Layer 1 -> dw_min:1.0000e+00  dw_max:1.0000e+00 lr:1.0000e-06
2023-04-03 18:10:06,469 ADAM: Layer 2 -> dw_min:1.0000e+00  dw_max:1.0000e+00 lr:1.0000e-06
2023-04-03 18:10:06,469 ADAM: Layer 3 -> dw_min:1.0000e+00  dw_max:1.0000e+00 lr:1.0000e-06
2023-04-03 18:10:06,542 			Learning rate: weights:   1.000e-06    
2023-04-03 18:10:06,542 			Last test performance: 99.43%
2023-04-03 18:10:06,542 ----------------
2023-04-03 18:10:12,093   89  => 115   		Training 486 pattern with 99.79% 	Forward time: 	 5.45 sec
2023-04-03 18:10:12,093 			Loss:    3.182e-03    			Backward time: 	 0.10 sec 
2023-04-03 18:10:12,093 ADAM: Layer 0 -> dw_min:1.0000e+00  dw_max:1.0000e+00 lr:1.0000e-06
2023-04-03 18:10:12,093 ADAM: Layer 1 -> dw_min:1.0000e+00  dw_max:1.0000e+00 lr:1.0000e-06
2023-04-03 18:10:12,093 ADAM: Layer 2 -> dw_min:1.0000e+00  dw_max:1.0000e+00 lr:1.0000e-06
2023-04-03 18:10:12,093 ADAM: Layer 3 -> dw_min:1.0000e+00  dw_max:1.0000e+00 lr:1.0000e-06
2023-04-03 18:10:12,149 			Learning rate: weights:   1.000e-06    
2023-04-03 18:10:12,149 			Last test performance: 99.43%
2023-04-03 18:10:12,149 ----------------
2023-04-03 18:10:17,669   89  => 116   		Training 486 pattern with 99.79% 	Forward time: 	 5.42 sec
2023-04-03 18:10:17,669 			Loss:    2.021e-03    			Backward time: 	 0.09 sec 
2023-04-03 18:10:17,669 ADAM: Layer 0 -> dw_min:1.0000e+00  dw_max:1.0000e+00 lr:1.0000e-06
2023-04-03 18:10:17,670 ADAM: Layer 1 -> dw_min:1.0000e+00  dw_max:1.0000e+00 lr:1.0000e-06
2023-04-03 18:10:17,670 ADAM: Layer 2 -> dw_min:1.0000e+00  dw_max:1.0000e+00 lr:1.0000e-06
2023-04-03 18:10:17,670 ADAM: Layer 3 -> dw_min:1.0000e+00  dw_max:1.0000e+00 lr:1.0000e-06
2023-04-03 18:10:17,743 			Learning rate: weights:   1.000e-06    
2023-04-03 18:10:17,743 			Last test performance: 99.43%
2023-04-03 18:10:17,743 ----------------
2023-04-03 18:10:23,253   89  => 117   		Training 486 pattern with 100.00% 	Forward time: 	 5.41 sec
2023-04-03 18:10:23,254 			Loss:    8.566e-04    			Backward time: 	 0.10 sec 
2023-04-03 18:10:23,254 ADAM: Layer 0 -> dw_min:1.0000e+00  dw_max:1.0000e+00 lr:1.0000e-06
2023-04-03 18:10:23,254 ADAM: Layer 1 -> dw_min:1.0000e+00  dw_max:1.0000e+00 lr:1.0000e-06
2023-04-03 18:10:23,254 ADAM: Layer 2 -> dw_min:1.0000e+00  dw_max:1.0000e+00 lr:1.0000e-06
2023-04-03 18:10:23,254 ADAM: Layer 3 -> dw_min:1.0000e+00  dw_max:1.0000e+00 lr:1.0000e-06
2023-04-03 18:10:23,310 			Learning rate: weights:   1.000e-06    
2023-04-03 18:10:23,310 			Last test performance: 99.43%
2023-04-03 18:10:23,310 ----------------
2023-04-03 18:10:28,718   89  => 118   		Training 486 pattern with 100.00% 	Forward time: 	 5.31 sec
2023-04-03 18:10:28,718 			Loss:    1.326e-03    			Backward time: 	 0.09 sec 
2023-04-03 18:10:28,718 ADAM: Layer 0 -> dw_min:1.0000e+00  dw_max:1.0000e+00 lr:1.0000e-06
2023-04-03 18:10:28,718 ADAM: Layer 1 -> dw_min:1.0000e+00  dw_max:1.0000e+00 lr:1.0000e-06
2023-04-03 18:10:28,718 ADAM: Layer 2 -> dw_min:1.0000e+00  dw_max:1.0000e+00 lr:1.0000e-06
2023-04-03 18:10:28,719 ADAM: Layer 3 -> dw_min:1.0000e+00  dw_max:1.0000e+00 lr:1.0000e-06
2023-04-03 18:10:28,774 			Learning rate: weights:   1.000e-06    
2023-04-03 18:10:28,774 			Last test performance: 99.43%
2023-04-03 18:10:28,774 ----------------
2023-04-03 18:10:34,226   89  => 119   		Training 486 pattern with 99.58% 	Forward time: 	 5.35 sec
2023-04-03 18:10:34,227 			Loss:    9.495e-03    			Backward time: 	 0.10 sec 
2023-04-03 18:10:34,227 ADAM: Layer 0 -> dw_min:1.0000e+00  dw_max:1.0000e+00 lr:1.0000e-06
2023-04-03 18:10:34,227 ADAM: Layer 1 -> dw_min:1.0000e+00  dw_max:1.0000e+00 lr:1.0000e-06
2023-04-03 18:10:34,227 ADAM: Layer 2 -> dw_min:1.0000e+00  dw_max:1.0000e+00 lr:1.0000e-06
2023-04-03 18:10:34,227 ADAM: Layer 3 -> dw_min:1.0000e+00  dw_max:1.0000e+00 lr:1.0000e-06
2023-04-03 18:10:34,301 			Learning rate: weights:   1.000e-06    
2023-04-03 18:10:34,301 			Last test performance: 99.43%
2023-04-03 18:10:34,301 ----------------
2023-04-03 18:10:39,877   89  => 120   		Training 486 pattern with 100.00% 	Forward time: 	 5.48 sec
2023-04-03 18:10:39,877 			Loss:    1.417e-03    			Backward time: 	 0.09 sec 
2023-04-03 18:10:39,878 ADAM: Layer 0 -> dw_min:1.0000e+00  dw_max:1.0000e+00 lr:1.0000e-06
2023-04-03 18:10:39,878 ADAM: Layer 1 -> dw_min:1.0000e+00  dw_max:1.0000e+00 lr:1.0000e-06
2023-04-03 18:10:39,878 ADAM: Layer 2 -> dw_min:1.0000e+00  dw_max:1.0000e+00 lr:1.0000e-06
2023-04-03 18:10:39,878 ADAM: Layer 3 -> dw_min:1.0000e+00  dw_max:1.0000e+00 lr:1.0000e-06
2023-04-03 18:10:39,893 			Learning rate: weights:   1.000e-06    
2023-04-03 18:10:39,893 			Last test performance: 99.43%
2023-04-03 18:10:39,893 ----------------
2023-04-03 18:10:45,450   89  => 121   		Training 486 pattern with 99.79% 	Forward time: 	 5.46 sec
2023-04-03 18:10:45,450 			Loss:    1.895e-03    			Backward time: 	 0.10 sec 
2023-04-03 18:10:45,451 ADAM: Layer 0 -> dw_min:1.0000e+00  dw_max:1.0000e+00 lr:1.0000e-06
2023-04-03 18:10:45,451 ADAM: Layer 1 -> dw_min:1.0000e+00  dw_max:1.0000e+00 lr:1.0000e-06
2023-04-03 18:10:45,451 ADAM: Layer 2 -> dw_min:1.0000e+00  dw_max:1.0000e+00 lr:1.0000e-06
2023-04-03 18:10:45,451 ADAM: Layer 3 -> dw_min:1.0000e+00  dw_max:1.0000e+00 lr:1.0000e-06
2023-04-03 18:10:45,542 			Learning rate: weights:   1.000e-06    
2023-04-03 18:10:45,542 			Last test performance: 99.43%
2023-04-03 18:10:45,542 ----------------
2023-04-03 18:10:51,077   89  => 122   		Training 486 pattern with 99.79% 	Forward time: 	 5.43 sec
2023-04-03 18:10:51,077 			Loss:    9.994e-03    			Backward time: 	 0.10 sec 
2023-04-03 18:10:51,078 ADAM: Layer 0 -> dw_min:1.0000e+00  dw_max:1.0000e+00 lr:1.0000e-06
2023-04-03 18:10:51,078 ADAM: Layer 1 -> dw_min:1.0000e+00  dw_max:1.0000e+00 lr:1.0000e-06
2023-04-03 18:10:51,078 ADAM: Layer 2 -> dw_min:1.0000e+00  dw_max:1.0000e+00 lr:1.0000e-06
2023-04-03 18:10:51,078 ADAM: Layer 3 -> dw_min:1.0000e+00  dw_max:1.0000e+00 lr:1.0000e-06
2023-04-03 18:10:51,134 			Learning rate: weights:   1.000e-06    
2023-04-03 18:10:51,134 			Last test performance: 99.43%
2023-04-03 18:10:51,134 ----------------
2023-04-03 18:10:56,687   89  => 123   		Training 486 pattern with 99.79% 	Forward time: 	 5.45 sec
2023-04-03 18:10:56,687 			Loss:    1.912e-03    			Backward time: 	 0.09 sec 
2023-04-03 18:10:56,688 ADAM: Layer 0 -> dw_min:1.0000e+00  dw_max:1.0000e+00 lr:1.0000e-06
2023-04-03 18:10:56,688 ADAM: Layer 1 -> dw_min:1.0000e+00  dw_max:1.0000e+00 lr:1.0000e-06
2023-04-03 18:10:56,688 ADAM: Layer 2 -> dw_min:1.0000e+00  dw_max:1.0000e+00 lr:1.0000e-06
2023-04-03 18:10:56,688 ADAM: Layer 3 -> dw_min:1.0000e+00  dw_max:1.0000e+00 lr:1.0000e-06
2023-04-03 18:10:56,792 			Learning rate: weights:   1.000e-06    
2023-04-03 18:10:56,792 			Last test performance: 99.43%
2023-04-03 18:10:56,792 ----------------
2023-04-03 18:11:02,300   89  => 124   		Training 486 pattern with 99.79% 	Forward time: 	 5.41 sec
2023-04-03 18:11:02,300 			Loss:    2.516e-03    			Backward time: 	 0.10 sec 
2023-04-03 18:11:02,300 ADAM: Layer 0 -> dw_min:1.0000e+00  dw_max:1.0000e+00 lr:1.0000e-06
2023-04-03 18:11:02,300 ADAM: Layer 1 -> dw_min:1.0000e+00  dw_max:1.0000e+00 lr:1.0000e-06
2023-04-03 18:11:02,300 ADAM: Layer 2 -> dw_min:1.0000e+00  dw_max:1.0000e+00 lr:1.0000e-06
2023-04-03 18:11:02,300 ADAM: Layer 3 -> dw_min:1.0000e+00  dw_max:1.0000e+00 lr:1.0000e-06
2023-04-03 18:11:02,317 
2023-04-03 18:11:02,317 Testing:
2023-04-03 18:11:02,593 		24 of 10000 with 95.83% 	 Time used:  0.28 sec
2023-04-03 18:11:02,866 		48 of 10000 with 95.83% 	 Time used:  0.27 sec
2023-04-03 18:11:03,142 		72 of 10000 with 97.22% 	 Time used:  0.28 sec
2023-04-03 18:11:03,416 		96 of 10000 with 96.88% 	 Time used:  0.27 sec
2023-04-03 18:11:03,706 		120 of 10000 with 97.50% 	 Time used:  0.29 sec
2023-04-03 18:11:03,965 		144 of 10000 with 97.22% 	 Time used:  0.26 sec
2023-04-03 18:11:04,241 		168 of 10000 with 97.62% 	 Time used:  0.28 sec
2023-04-03 18:11:04,513 		192 of 10000 with 97.92% 	 Time used:  0.27 sec
2023-04-03 18:11:04,801 		216 of 10000 with 98.15% 	 Time used:  0.29 sec
2023-04-03 18:11:05,078 		240 of 10000 with 98.33% 	 Time used:  0.28 sec
2023-04-03 18:11:05,343 		264 of 10000 with 98.48% 	 Time used:  0.26 sec
2023-04-03 18:11:05,609 		288 of 10000 with 98.26% 	 Time used:  0.27 sec
2023-04-03 18:11:05,905 		312 of 10000 with 98.08% 	 Time used:  0.30 sec
2023-04-03 18:11:06,176 		336 of 10000 with 97.92% 	 Time used:  0.27 sec
2023-04-03 18:11:06,450 		360 of 10000 with 98.06% 	 Time used:  0.27 sec
2023-04-03 18:11:06,731 		384 of 10000 with 98.18% 	 Time used:  0.28 sec
2023-04-03 18:11:07,010 		408 of 10000 with 98.28% 	 Time used:  0.28 sec
2023-04-03 18:11:07,288 		432 of 10000 with 98.38% 	 Time used:  0.28 sec
2023-04-03 18:11:07,553 		456 of 10000 with 98.03% 	 Time used:  0.26 sec
2023-04-03 18:11:07,837 		480 of 10000 with 98.12% 	 Time used:  0.28 sec
2023-04-03 18:11:08,095 		504 of 10000 with 98.21% 	 Time used:  0.26 sec
2023-04-03 18:11:08,360 		528 of 10000 with 98.30% 	 Time used:  0.26 sec
2023-04-03 18:11:08,628 		552 of 10000 with 98.37% 	 Time used:  0.27 sec
2023-04-03 18:11:08,896 		576 of 10000 with 98.26% 	 Time used:  0.27 sec
2023-04-03 18:11:09,163 		600 of 10000 with 98.33% 	 Time used:  0.27 sec
2023-04-03 18:11:09,444 		624 of 10000 with 98.40% 	 Time used:  0.28 sec
2023-04-03 18:11:09,708 		648 of 10000 with 98.46% 	 Time used:  0.26 sec
2023-04-03 18:11:09,979 		672 of 10000 with 98.36% 	 Time used:  0.27 sec
2023-04-03 18:11:10,256 		696 of 10000 with 98.42% 	 Time used:  0.28 sec
2023-04-03 18:11:10,520 		720 of 10000 with 98.47% 	 Time used:  0.26 sec
2023-04-03 18:11:10,770 		744 of 10000 with 98.52% 	 Time used:  0.25 sec
2023-04-03 18:11:11,036 		768 of 10000 with 98.57% 	 Time used:  0.27 sec
2023-04-03 18:11:11,329 		792 of 10000 with 98.61% 	 Time used:  0.29 sec
2023-04-03 18:11:11,600 		816 of 10000 with 98.65% 	 Time used:  0.27 sec
2023-04-03 18:11:11,870 		840 of 10000 with 98.57% 	 Time used:  0.27 sec
2023-04-03 18:11:12,158 		864 of 10000 with 98.50% 	 Time used:  0.29 sec
2023-04-03 18:11:12,430 		888 of 10000 with 98.54% 	 Time used:  0.27 sec
2023-04-03 18:11:12,707 		912 of 10000 with 98.46% 	 Time used:  0.28 sec
2023-04-03 18:11:12,987 		936 of 10000 with 98.50% 	 Time used:  0.28 sec
2023-04-03 18:11:13,260 		960 of 10000 with 98.54% 	 Time used:  0.27 sec
2023-04-03 18:11:13,519 		984 of 10000 with 98.58% 	 Time used:  0.26 sec
2023-04-03 18:11:13,797 		1008 of 10000 with 98.51% 	 Time used:  0.28 sec
2023-04-03 18:11:14,053 		1032 of 10000 with 98.55% 	 Time used:  0.26 sec
2023-04-03 18:11:14,310 		1056 of 10000 with 98.58% 	 Time used:  0.26 sec
2023-04-03 18:11:14,570 		1080 of 10000 with 98.61% 	 Time used:  0.26 sec
2023-04-03 18:11:14,828 		1104 of 10000 with 98.64% 	 Time used:  0.26 sec
2023-04-03 18:11:15,102 		1128 of 10000 with 98.67% 	 Time used:  0.27 sec
2023-04-03 18:11:15,371 		1152 of 10000 with 98.70% 	 Time used:  0.27 sec
2023-04-03 18:11:15,639 		1176 of 10000 with 98.72% 	 Time used:  0.27 sec
2023-04-03 18:11:15,892 		1200 of 10000 with 98.75% 	 Time used:  0.25 sec
2023-04-03 18:11:16,159 		1224 of 10000 with 98.77% 	 Time used:  0.27 sec
2023-04-03 18:11:16,439 		1248 of 10000 with 98.80% 	 Time used:  0.28 sec
2023-04-03 18:11:16,716 		1272 of 10000 with 98.82% 	 Time used:  0.28 sec
2023-04-03 18:11:16,996 		1296 of 10000 with 98.84% 	 Time used:  0.28 sec
2023-04-03 18:11:17,279 		1320 of 10000 with 98.86% 	 Time used:  0.28 sec
2023-04-03 18:11:17,564 		1344 of 10000 with 98.88% 	 Time used:  0.28 sec
2023-04-03 18:11:17,826 		1368 of 10000 with 98.90% 	 Time used:  0.26 sec
2023-04-03 18:11:18,104 		1392 of 10000 with 98.92% 	 Time used:  0.28 sec
2023-04-03 18:11:18,380 		1416 of 10000 with 98.94% 	 Time used:  0.28 sec
2023-04-03 18:11:18,623 		1440 of 10000 with 98.96% 	 Time used:  0.24 sec
2023-04-03 18:11:18,905 		1464 of 10000 with 98.98% 	 Time used:  0.28 sec
2023-04-03 18:11:19,194 		1488 of 10000 with 98.92% 	 Time used:  0.29 sec
2023-04-03 18:11:19,459 		1512 of 10000 with 98.94% 	 Time used:  0.26 sec
2023-04-03 18:11:19,721 		1536 of 10000 with 98.96% 	 Time used:  0.26 sec
2023-04-03 18:11:20,002 		1560 of 10000 with 98.97% 	 Time used:  0.28 sec
2023-04-03 18:11:20,281 		1584 of 10000 with 98.99% 	 Time used:  0.28 sec
2023-04-03 18:11:20,553 		1608 of 10000 with 99.00% 	 Time used:  0.27 sec
2023-04-03 18:11:20,817 		1632 of 10000 with 98.96% 	 Time used:  0.26 sec
2023-04-03 18:11:21,089 		1656 of 10000 with 98.97% 	 Time used:  0.27 sec
2023-04-03 18:11:21,361 		1680 of 10000 with 98.99% 	 Time used:  0.27 sec
2023-04-03 18:11:21,617 		1704 of 10000 with 99.00% 	 Time used:  0.26 sec
2023-04-03 18:11:21,876 		1728 of 10000 with 98.96% 	 Time used:  0.26 sec
2023-04-03 18:11:22,120 		1752 of 10000 with 98.97% 	 Time used:  0.24 sec
2023-04-03 18:11:22,387 		1776 of 10000 with 98.99% 	 Time used:  0.27 sec
2023-04-03 18:11:22,675 		1800 of 10000 with 99.00% 	 Time used:  0.29 sec
2023-04-03 18:11:22,958 		1824 of 10000 with 99.01% 	 Time used:  0.28 sec
2023-04-03 18:11:23,243 		1848 of 10000 with 99.03% 	 Time used:  0.28 sec
2023-04-03 18:11:23,512 		1872 of 10000 with 98.93% 	 Time used:  0.27 sec
2023-04-03 18:11:23,753 		1896 of 10000 with 98.95% 	 Time used:  0.24 sec
2023-04-03 18:11:24,031 		1920 of 10000 with 98.96% 	 Time used:  0.28 sec
2023-04-03 18:11:24,314 		1944 of 10000 with 98.97% 	 Time used:  0.28 sec
2023-04-03 18:11:24,578 		1968 of 10000 with 98.98% 	 Time used:  0.26 sec
2023-04-03 18:11:24,852 		1992 of 10000 with 99.00% 	 Time used:  0.27 sec
2023-04-03 18:11:25,136 		2016 of 10000 with 99.01% 	 Time used:  0.28 sec
2023-04-03 18:11:25,407 		2040 of 10000 with 99.02% 	 Time used:  0.27 sec
2023-04-03 18:11:25,678 		2064 of 10000 with 99.03% 	 Time used:  0.27 sec
2023-04-03 18:11:25,948 		2088 of 10000 with 99.04% 	 Time used:  0.27 sec
2023-04-03 18:11:26,208 		2112 of 10000 with 99.05% 	 Time used:  0.26 sec
2023-04-03 18:11:26,452 		2136 of 10000 with 99.06% 	 Time used:  0.24 sec
2023-04-03 18:11:26,729 		2160 of 10000 with 99.07% 	 Time used:  0.28 sec
2023-04-03 18:11:27,002 		2184 of 10000 with 99.08% 	 Time used:  0.27 sec
2023-04-03 18:11:27,269 		2208 of 10000 with 99.09% 	 Time used:  0.27 sec
2023-04-03 18:11:27,550 		2232 of 10000 with 99.10% 	 Time used:  0.28 sec
2023-04-03 18:11:27,860 		2256 of 10000 with 99.11% 	 Time used:  0.31 sec
2023-04-03 18:11:28,153 		2280 of 10000 with 99.12% 	 Time used:  0.29 sec
2023-04-03 18:11:28,439 		2304 of 10000 with 99.13% 	 Time used:  0.29 sec
2023-04-03 18:11:28,688 		2328 of 10000 with 99.14% 	 Time used:  0.25 sec
2023-04-03 18:11:28,962 		2352 of 10000 with 99.15% 	 Time used:  0.27 sec
2023-04-03 18:11:29,245 		2376 of 10000 with 99.16% 	 Time used:  0.28 sec
2023-04-03 18:11:29,510 		2400 of 10000 with 99.17% 	 Time used:  0.27 sec
2023-04-03 18:11:29,776 		2424 of 10000 with 99.17% 	 Time used:  0.27 sec
2023-04-03 18:11:30,059 		2448 of 10000 with 99.18% 	 Time used:  0.28 sec
2023-04-03 18:11:30,325 		2472 of 10000 with 99.19% 	 Time used:  0.27 sec
2023-04-03 18:11:30,609 		2496 of 10000 with 99.20% 	 Time used:  0.28 sec
2023-04-03 18:11:30,906 		2520 of 10000 with 99.21% 	 Time used:  0.30 sec
2023-04-03 18:11:31,184 		2544 of 10000 with 99.21% 	 Time used:  0.28 sec
2023-04-03 18:11:31,455 		2568 of 10000 with 99.22% 	 Time used:  0.27 sec
2023-04-03 18:11:31,727 		2592 of 10000 with 99.23% 	 Time used:  0.27 sec
2023-04-03 18:11:31,993 		2616 of 10000 with 99.24% 	 Time used:  0.27 sec
2023-04-03 18:11:32,261 		2640 of 10000 with 99.24% 	 Time used:  0.27 sec
2023-04-03 18:11:32,502 		2664 of 10000 with 99.25% 	 Time used:  0.24 sec
2023-04-03 18:11:32,778 		2688 of 10000 with 99.26% 	 Time used:  0.28 sec
2023-04-03 18:11:33,066 		2712 of 10000 with 99.23% 	 Time used:  0.29 sec
2023-04-03 18:11:33,336 		2736 of 10000 with 99.23% 	 Time used:  0.27 sec
2023-04-03 18:11:33,610 		2760 of 10000 with 99.24% 	 Time used:  0.27 sec
2023-04-03 18:11:33,888 		2784 of 10000 with 99.25% 	 Time used:  0.28 sec
2023-04-03 18:11:34,164 		2808 of 10000 with 99.25% 	 Time used:  0.28 sec
2023-04-03 18:11:34,463 		2832 of 10000 with 99.26% 	 Time used:  0.30 sec
2023-04-03 18:11:34,725 		2856 of 10000 with 99.26% 	 Time used:  0.26 sec
2023-04-03 18:11:35,000 		2880 of 10000 with 99.27% 	 Time used:  0.27 sec
2023-04-03 18:11:35,252 		2904 of 10000 with 99.24% 	 Time used:  0.25 sec
2023-04-03 18:11:35,532 		2928 of 10000 with 99.25% 	 Time used:  0.28 sec
2023-04-03 18:11:35,828 		2952 of 10000 with 99.25% 	 Time used:  0.30 sec
2023-04-03 18:11:36,101 		2976 of 10000 with 99.26% 	 Time used:  0.27 sec
2023-04-03 18:11:36,365 		3000 of 10000 with 99.27% 	 Time used:  0.26 sec
2023-04-03 18:11:36,633 		3024 of 10000 with 99.27% 	 Time used:  0.27 sec
2023-04-03 18:11:36,908 		3048 of 10000 with 99.28% 	 Time used:  0.28 sec
2023-04-03 18:11:37,170 		3072 of 10000 with 99.25% 	 Time used:  0.26 sec
2023-04-03 18:11:37,443 		3096 of 10000 with 99.26% 	 Time used:  0.27 sec
2023-04-03 18:11:37,724 		3120 of 10000 with 99.26% 	 Time used:  0.28 sec
2023-04-03 18:11:37,989 		3144 of 10000 with 99.27% 	 Time used:  0.27 sec
2023-04-03 18:11:38,263 		3168 of 10000 with 99.27% 	 Time used:  0.27 sec
2023-04-03 18:11:38,532 		3192 of 10000 with 99.25% 	 Time used:  0.27 sec
2023-04-03 18:11:38,819 		3216 of 10000 with 99.25% 	 Time used:  0.29 sec
2023-04-03 18:11:39,114 		3240 of 10000 with 99.26% 	 Time used:  0.29 sec
2023-04-03 18:11:39,399 		3264 of 10000 with 99.26% 	 Time used:  0.28 sec
2023-04-03 18:11:39,665 		3288 of 10000 with 99.24% 	 Time used:  0.27 sec
2023-04-03 18:11:39,934 		3312 of 10000 with 99.25% 	 Time used:  0.27 sec
2023-04-03 18:11:40,210 		3336 of 10000 with 99.25% 	 Time used:  0.28 sec
2023-04-03 18:11:40,486 		3360 of 10000 with 99.26% 	 Time used:  0.28 sec
2023-04-03 18:11:40,759 		3384 of 10000 with 99.26% 	 Time used:  0.27 sec
2023-04-03 18:11:41,007 		3408 of 10000 with 99.27% 	 Time used:  0.25 sec
2023-04-03 18:11:41,281 		3432 of 10000 with 99.27% 	 Time used:  0.27 sec
2023-04-03 18:11:41,532 		3456 of 10000 with 99.28% 	 Time used:  0.25 sec
2023-04-03 18:11:41,777 		3480 of 10000 with 99.25% 	 Time used:  0.24 sec
2023-04-03 18:11:42,043 		3504 of 10000 with 99.26% 	 Time used:  0.27 sec
2023-04-03 18:11:42,309 		3528 of 10000 with 99.26% 	 Time used:  0.27 sec
2023-04-03 18:11:42,578 		3552 of 10000 with 99.27% 	 Time used:  0.27 sec
2023-04-03 18:11:42,841 		3576 of 10000 with 99.24% 	 Time used:  0.26 sec
2023-04-03 18:11:43,120 		3600 of 10000 with 99.25% 	 Time used:  0.28 sec
2023-04-03 18:11:43,406 		3624 of 10000 with 99.25% 	 Time used:  0.29 sec
2023-04-03 18:11:43,691 		3648 of 10000 with 99.26% 	 Time used:  0.28 sec
2023-04-03 18:11:43,968 		3672 of 10000 with 99.26% 	 Time used:  0.28 sec
2023-04-03 18:11:44,250 		3696 of 10000 with 99.27% 	 Time used:  0.28 sec
2023-04-03 18:11:44,539 		3720 of 10000 with 99.27% 	 Time used:  0.29 sec
2023-04-03 18:11:44,824 		3744 of 10000 with 99.28% 	 Time used:  0.28 sec
2023-04-03 18:11:45,088 		3768 of 10000 with 99.28% 	 Time used:  0.26 sec
2023-04-03 18:11:45,355 		3792 of 10000 with 99.29% 	 Time used:  0.27 sec
2023-04-03 18:11:45,624 		3816 of 10000 with 99.29% 	 Time used:  0.27 sec
2023-04-03 18:11:45,889 		3840 of 10000 with 99.30% 	 Time used:  0.26 sec
2023-04-03 18:11:46,174 		3864 of 10000 with 99.28% 	 Time used:  0.28 sec
2023-04-03 18:11:46,445 		3888 of 10000 with 99.28% 	 Time used:  0.27 sec
2023-04-03 18:11:46,721 		3912 of 10000 with 99.28% 	 Time used:  0.28 sec
2023-04-03 18:11:47,007 		3936 of 10000 with 99.29% 	 Time used:  0.29 sec
2023-04-03 18:11:47,272 		3960 of 10000 with 99.29% 	 Time used:  0.26 sec
2023-04-03 18:11:47,517 		3984 of 10000 with 99.30% 	 Time used:  0.25 sec
2023-04-03 18:11:47,791 		4008 of 10000 with 99.28% 	 Time used:  0.27 sec
2023-04-03 18:11:48,055 		4032 of 10000 with 99.28% 	 Time used:  0.26 sec
2023-04-03 18:11:48,331 		4056 of 10000 with 99.29% 	 Time used:  0.28 sec
2023-04-03 18:11:48,611 		4080 of 10000 with 99.29% 	 Time used:  0.28 sec
2023-04-03 18:11:48,888 		4104 of 10000 with 99.29% 	 Time used:  0.28 sec
2023-04-03 18:11:49,158 		4128 of 10000 with 99.30% 	 Time used:  0.27 sec
2023-04-03 18:11:49,441 		4152 of 10000 with 99.30% 	 Time used:  0.28 sec
2023-04-03 18:11:49,714 		4176 of 10000 with 99.31% 	 Time used:  0.27 sec
2023-04-03 18:11:49,994 		4200 of 10000 with 99.29% 	 Time used:  0.28 sec
2023-04-03 18:11:50,246 		4224 of 10000 with 99.29% 	 Time used:  0.25 sec
2023-04-03 18:11:50,499 		4248 of 10000 with 99.29% 	 Time used:  0.25 sec
2023-04-03 18:11:50,767 		4272 of 10000 with 99.30% 	 Time used:  0.27 sec
2023-04-03 18:11:51,051 		4296 of 10000 with 99.30% 	 Time used:  0.28 sec
2023-04-03 18:11:51,309 		4320 of 10000 with 99.31% 	 Time used:  0.26 sec
2023-04-03 18:11:51,575 		4344 of 10000 with 99.31% 	 Time used:  0.27 sec
2023-04-03 18:11:51,857 		4368 of 10000 with 99.31% 	 Time used:  0.28 sec
2023-04-03 18:11:52,129 		4392 of 10000 with 99.29% 	 Time used:  0.27 sec
2023-04-03 18:11:52,401 		4416 of 10000 with 99.30% 	 Time used:  0.27 sec
2023-04-03 18:11:52,663 		4440 of 10000 with 99.30% 	 Time used:  0.26 sec
2023-04-03 18:11:52,929 		4464 of 10000 with 99.31% 	 Time used:  0.27 sec
2023-04-03 18:11:53,207 		4488 of 10000 with 99.31% 	 Time used:  0.28 sec
2023-04-03 18:11:53,490 		4512 of 10000 with 99.27% 	 Time used:  0.28 sec
2023-04-03 18:11:53,767 		4536 of 10000 with 99.27% 	 Time used:  0.28 sec
2023-04-03 18:11:54,012 		4560 of 10000 with 99.28% 	 Time used:  0.24 sec
2023-04-03 18:11:54,292 		4584 of 10000 with 99.28% 	 Time used:  0.28 sec
2023-04-03 18:11:54,575 		4608 of 10000 with 99.28% 	 Time used:  0.28 sec
2023-04-03 18:11:54,834 		4632 of 10000 with 99.29% 	 Time used:  0.26 sec
2023-04-03 18:11:55,109 		4656 of 10000 with 99.29% 	 Time used:  0.27 sec
2023-04-03 18:11:55,379 		4680 of 10000 with 99.29% 	 Time used:  0.27 sec
2023-04-03 18:11:55,667 		4704 of 10000 with 99.30% 	 Time used:  0.29 sec
2023-04-03 18:11:55,942 		4728 of 10000 with 99.28% 	 Time used:  0.28 sec
2023-04-03 18:11:56,191 		4752 of 10000 with 99.28% 	 Time used:  0.25 sec
2023-04-03 18:11:56,474 		4776 of 10000 with 99.27% 	 Time used:  0.28 sec
2023-04-03 18:11:56,740 		4800 of 10000 with 99.27% 	 Time used:  0.27 sec
2023-04-03 18:11:57,005 		4824 of 10000 with 99.27% 	 Time used:  0.26 sec
2023-04-03 18:11:57,285 		4848 of 10000 with 99.28% 	 Time used:  0.28 sec
2023-04-03 18:11:57,552 		4872 of 10000 with 99.26% 	 Time used:  0.27 sec
2023-04-03 18:11:57,827 		4896 of 10000 with 99.26% 	 Time used:  0.27 sec
2023-04-03 18:11:58,096 		4920 of 10000 with 99.27% 	 Time used:  0.27 sec
2023-04-03 18:11:58,362 		4944 of 10000 with 99.27% 	 Time used:  0.27 sec
2023-04-03 18:11:58,650 		4968 of 10000 with 99.28% 	 Time used:  0.29 sec
2023-04-03 18:11:58,940 		4992 of 10000 with 99.28% 	 Time used:  0.29 sec
2023-04-03 18:11:59,215 		5016 of 10000 with 99.28% 	 Time used:  0.27 sec
2023-04-03 18:11:59,493 		5040 of 10000 with 99.29% 	 Time used:  0.28 sec
2023-04-03 18:11:59,770 		5064 of 10000 with 99.29% 	 Time used:  0.28 sec
2023-04-03 18:12:00,045 		5088 of 10000 with 99.29% 	 Time used:  0.27 sec
2023-04-03 18:12:00,307 		5112 of 10000 with 99.30% 	 Time used:  0.26 sec
2023-04-03 18:12:00,590 		5136 of 10000 with 99.30% 	 Time used:  0.28 sec
2023-04-03 18:12:00,863 		5160 of 10000 with 99.30% 	 Time used:  0.27 sec
2023-04-03 18:12:01,140 		5184 of 10000 with 99.31% 	 Time used:  0.28 sec
2023-04-03 18:12:01,412 		5208 of 10000 with 99.31% 	 Time used:  0.27 sec
2023-04-03 18:12:01,702 		5232 of 10000 with 99.31% 	 Time used:  0.29 sec
2023-04-03 18:12:01,996 		5256 of 10000 with 99.32% 	 Time used:  0.29 sec
2023-04-03 18:12:02,247 		5280 of 10000 with 99.32% 	 Time used:  0.25 sec
2023-04-03 18:12:02,518 		5304 of 10000 with 99.32% 	 Time used:  0.27 sec
2023-04-03 18:12:02,792 		5328 of 10000 with 99.32% 	 Time used:  0.27 sec
2023-04-03 18:12:03,060 		5352 of 10000 with 99.33% 	 Time used:  0.27 sec
2023-04-03 18:12:03,313 		5376 of 10000 with 99.33% 	 Time used:  0.25 sec
2023-04-03 18:12:03,587 		5400 of 10000 with 99.33% 	 Time used:  0.27 sec
2023-04-03 18:12:03,860 		5424 of 10000 with 99.34% 	 Time used:  0.27 sec
2023-04-03 18:12:04,126 		5448 of 10000 with 99.34% 	 Time used:  0.27 sec
2023-04-03 18:12:04,398 		5472 of 10000 with 99.32% 	 Time used:  0.27 sec
2023-04-03 18:12:04,670 		5496 of 10000 with 99.33% 	 Time used:  0.27 sec
2023-04-03 18:12:04,951 		5520 of 10000 with 99.33% 	 Time used:  0.28 sec
2023-04-03 18:12:05,222 		5544 of 10000 with 99.33% 	 Time used:  0.27 sec
2023-04-03 18:12:05,487 		5568 of 10000 with 99.34% 	 Time used:  0.26 sec
2023-04-03 18:12:05,753 		5592 of 10000 with 99.34% 	 Time used:  0.27 sec
2023-04-03 18:12:06,032 		5616 of 10000 with 99.34% 	 Time used:  0.28 sec
2023-04-03 18:12:06,312 		5640 of 10000 with 99.33% 	 Time used:  0.28 sec
2023-04-03 18:12:06,571 		5664 of 10000 with 99.33% 	 Time used:  0.26 sec
2023-04-03 18:12:06,828 		5688 of 10000 with 99.33% 	 Time used:  0.26 sec
2023-04-03 18:12:07,098 		5712 of 10000 with 99.33% 	 Time used:  0.27 sec
2023-04-03 18:12:07,379 		5736 of 10000 with 99.29% 	 Time used:  0.28 sec
2023-04-03 18:12:07,649 		5760 of 10000 with 99.29% 	 Time used:  0.27 sec
2023-04-03 18:12:07,902 		5784 of 10000 with 99.29% 	 Time used:  0.25 sec
2023-04-03 18:12:08,192 		5808 of 10000 with 99.29% 	 Time used:  0.29 sec
2023-04-03 18:12:08,481 		5832 of 10000 with 99.28% 	 Time used:  0.29 sec
2023-04-03 18:12:08,754 		5856 of 10000 with 99.28% 	 Time used:  0.27 sec
2023-04-03 18:12:09,021 		5880 of 10000 with 99.29% 	 Time used:  0.27 sec
2023-04-03 18:12:09,285 		5904 of 10000 with 99.27% 	 Time used:  0.26 sec
2023-04-03 18:12:09,570 		5928 of 10000 with 99.27% 	 Time used:  0.28 sec
2023-04-03 18:12:09,846 		5952 of 10000 with 99.28% 	 Time used:  0.28 sec
2023-04-03 18:12:10,113 		5976 of 10000 with 99.28% 	 Time used:  0.27 sec
2023-04-03 18:12:10,374 		6000 of 10000 with 99.28% 	 Time used:  0.26 sec
2023-04-03 18:12:10,647 		6024 of 10000 with 99.29% 	 Time used:  0.27 sec
2023-04-03 18:12:10,919 		6048 of 10000 with 99.27% 	 Time used:  0.27 sec
2023-04-03 18:12:11,188 		6072 of 10000 with 99.28% 	 Time used:  0.27 sec
2023-04-03 18:12:11,475 		6096 of 10000 with 99.25% 	 Time used:  0.29 sec
2023-04-03 18:12:11,725 		6120 of 10000 with 99.25% 	 Time used:  0.25 sec
2023-04-03 18:12:11,993 		6144 of 10000 with 99.25% 	 Time used:  0.27 sec
2023-04-03 18:12:12,280 		6168 of 10000 with 99.25% 	 Time used:  0.29 sec
2023-04-03 18:12:12,555 		6192 of 10000 with 99.26% 	 Time used:  0.28 sec
2023-04-03 18:12:12,831 		6216 of 10000 with 99.26% 	 Time used:  0.27 sec
2023-04-03 18:12:13,106 		6240 of 10000 with 99.26% 	 Time used:  0.28 sec
2023-04-03 18:12:13,385 		6264 of 10000 with 99.27% 	 Time used:  0.28 sec
2023-04-03 18:12:13,662 		6288 of 10000 with 99.27% 	 Time used:  0.28 sec
2023-04-03 18:12:13,933 		6312 of 10000 with 99.27% 	 Time used:  0.27 sec
2023-04-03 18:12:14,216 		6336 of 10000 with 99.27% 	 Time used:  0.28 sec
2023-04-03 18:12:14,490 		6360 of 10000 with 99.28% 	 Time used:  0.27 sec
2023-04-03 18:12:14,759 		6384 of 10000 with 99.28% 	 Time used:  0.27 sec
2023-04-03 18:12:15,009 		6408 of 10000 with 99.28% 	 Time used:  0.25 sec
2023-04-03 18:12:15,280 		6432 of 10000 with 99.28% 	 Time used:  0.27 sec
2023-04-03 18:12:15,559 		6456 of 10000 with 99.29% 	 Time used:  0.28 sec
2023-04-03 18:12:15,872 		6480 of 10000 with 99.29% 	 Time used:  0.31 sec
2023-04-03 18:12:16,151 		6504 of 10000 with 99.29% 	 Time used:  0.28 sec
2023-04-03 18:12:16,425 		6528 of 10000 with 99.30% 	 Time used:  0.27 sec
2023-04-03 18:12:16,708 		6552 of 10000 with 99.30% 	 Time used:  0.28 sec
2023-04-03 18:12:16,996 		6576 of 10000 with 99.30% 	 Time used:  0.29 sec
2023-04-03 18:12:17,264 		6600 of 10000 with 99.30% 	 Time used:  0.27 sec
2023-04-03 18:12:17,536 		6624 of 10000 with 99.31% 	 Time used:  0.27 sec
2023-04-03 18:12:17,796 		6648 of 10000 with 99.31% 	 Time used:  0.26 sec
2023-04-03 18:12:18,065 		6672 of 10000 with 99.31% 	 Time used:  0.27 sec
2023-04-03 18:12:18,353 		6696 of 10000 with 99.31% 	 Time used:  0.29 sec
2023-04-03 18:12:18,622 		6720 of 10000 with 99.32% 	 Time used:  0.27 sec
2023-04-03 18:12:18,903 		6744 of 10000 with 99.30% 	 Time used:  0.28 sec
2023-04-03 18:12:19,174 		6768 of 10000 with 99.29% 	 Time used:  0.27 sec
2023-04-03 18:12:19,441 		6792 of 10000 with 99.28% 	 Time used:  0.27 sec
2023-04-03 18:12:19,717 		6816 of 10000 with 99.27% 	 Time used:  0.28 sec
2023-04-03 18:12:19,983 		6840 of 10000 with 99.25% 	 Time used:  0.27 sec
2023-04-03 18:12:20,249 		6864 of 10000 with 99.26% 	 Time used:  0.27 sec
2023-04-03 18:12:20,527 		6888 of 10000 with 99.26% 	 Time used:  0.28 sec
2023-04-03 18:12:20,791 		6912 of 10000 with 99.26% 	 Time used:  0.26 sec
2023-04-03 18:12:21,059 		6936 of 10000 with 99.26% 	 Time used:  0.27 sec
2023-04-03 18:12:21,336 		6960 of 10000 with 99.27% 	 Time used:  0.28 sec
2023-04-03 18:12:21,619 		6984 of 10000 with 99.27% 	 Time used:  0.28 sec
2023-04-03 18:12:21,893 		7008 of 10000 with 99.27% 	 Time used:  0.27 sec
2023-04-03 18:12:22,166 		7032 of 10000 with 99.26% 	 Time used:  0.27 sec
2023-04-03 18:12:22,439 		7056 of 10000 with 99.25% 	 Time used:  0.27 sec
2023-04-03 18:12:22,720 		7080 of 10000 with 99.25% 	 Time used:  0.28 sec
2023-04-03 18:12:22,984 		7104 of 10000 with 99.25% 	 Time used:  0.26 sec
2023-04-03 18:12:23,250 		7128 of 10000 with 99.24% 	 Time used:  0.27 sec
2023-04-03 18:12:23,512 		7152 of 10000 with 99.24% 	 Time used:  0.26 sec
2023-04-03 18:12:23,775 		7176 of 10000 with 99.25% 	 Time used:  0.26 sec
2023-04-03 18:12:24,022 		7200 of 10000 with 99.25% 	 Time used:  0.25 sec
2023-04-03 18:12:24,265 		7224 of 10000 with 99.25% 	 Time used:  0.24 sec
2023-04-03 18:12:24,526 		7248 of 10000 with 99.25% 	 Time used:  0.26 sec
2023-04-03 18:12:24,778 		7272 of 10000 with 99.26% 	 Time used:  0.25 sec
2023-04-03 18:12:25,068 		7296 of 10000 with 99.26% 	 Time used:  0.29 sec
2023-04-03 18:12:25,349 		7320 of 10000 with 99.26% 	 Time used:  0.28 sec
2023-04-03 18:12:25,609 		7344 of 10000 with 99.25% 	 Time used:  0.26 sec
2023-04-03 18:12:25,883 		7368 of 10000 with 99.25% 	 Time used:  0.27 sec
2023-04-03 18:12:26,162 		7392 of 10000 with 99.26% 	 Time used:  0.28 sec
2023-04-03 18:12:26,441 		7416 of 10000 with 99.26% 	 Time used:  0.28 sec
2023-04-03 18:12:26,707 		7440 of 10000 with 99.26% 	 Time used:  0.27 sec
2023-04-03 18:12:26,987 		7464 of 10000 with 99.26% 	 Time used:  0.28 sec
2023-04-03 18:12:27,235 		7488 of 10000 with 99.27% 	 Time used:  0.25 sec
2023-04-03 18:12:27,503 		7512 of 10000 with 99.27% 	 Time used:  0.27 sec
2023-04-03 18:12:27,777 		7536 of 10000 with 99.27% 	 Time used:  0.27 sec
2023-04-03 18:12:28,051 		7560 of 10000 with 99.26% 	 Time used:  0.27 sec
2023-04-03 18:12:28,325 		7584 of 10000 with 99.26% 	 Time used:  0.27 sec
2023-04-03 18:12:28,592 		7608 of 10000 with 99.26% 	 Time used:  0.27 sec
2023-04-03 18:12:28,848 		7632 of 10000 with 99.27% 	 Time used:  0.25 sec
2023-04-03 18:12:29,137 		7656 of 10000 with 99.27% 	 Time used:  0.29 sec
2023-04-03 18:12:29,415 		7680 of 10000 with 99.27% 	 Time used:  0.28 sec
2023-04-03 18:12:29,683 		7704 of 10000 with 99.27% 	 Time used:  0.27 sec
2023-04-03 18:12:29,964 		7728 of 10000 with 99.28% 	 Time used:  0.28 sec
2023-04-03 18:12:30,241 		7752 of 10000 with 99.28% 	 Time used:  0.28 sec
2023-04-03 18:12:30,490 		7776 of 10000 with 99.28% 	 Time used:  0.25 sec
2023-04-03 18:12:30,755 		7800 of 10000 with 99.28% 	 Time used:  0.26 sec
2023-04-03 18:12:31,041 		7824 of 10000 with 99.28% 	 Time used:  0.29 sec
2023-04-03 18:12:31,325 		7848 of 10000 with 99.29% 	 Time used:  0.28 sec
2023-04-03 18:12:31,607 		7872 of 10000 with 99.29% 	 Time used:  0.28 sec
2023-04-03 18:12:31,875 		7896 of 10000 with 99.29% 	 Time used:  0.27 sec
2023-04-03 18:12:32,141 		7920 of 10000 with 99.29% 	 Time used:  0.27 sec
2023-04-03 18:12:32,408 		7944 of 10000 with 99.30% 	 Time used:  0.27 sec
2023-04-03 18:12:32,690 		7968 of 10000 with 99.30% 	 Time used:  0.28 sec
2023-04-03 18:12:32,958 		7992 of 10000 with 99.30% 	 Time used:  0.27 sec
2023-04-03 18:12:33,235 		8016 of 10000 with 99.30% 	 Time used:  0.28 sec
2023-04-03 18:12:33,505 		8040 of 10000 with 99.30% 	 Time used:  0.27 sec
2023-04-03 18:12:33,768 		8064 of 10000 with 99.31% 	 Time used:  0.26 sec
2023-04-03 18:12:34,038 		8088 of 10000 with 99.31% 	 Time used:  0.27 sec
2023-04-03 18:12:34,310 		8112 of 10000 with 99.31% 	 Time used:  0.27 sec
2023-04-03 18:12:34,581 		8136 of 10000 with 99.30% 	 Time used:  0.27 sec
2023-04-03 18:12:34,845 		8160 of 10000 with 99.30% 	 Time used:  0.26 sec
2023-04-03 18:12:35,138 		8184 of 10000 with 99.30% 	 Time used:  0.29 sec
2023-04-03 18:12:35,418 		8208 of 10000 with 99.31% 	 Time used:  0.28 sec
2023-04-03 18:12:35,698 		8232 of 10000 with 99.30% 	 Time used:  0.28 sec
2023-04-03 18:12:35,977 		8256 of 10000 with 99.30% 	 Time used:  0.28 sec
2023-04-03 18:12:36,255 		8280 of 10000 with 99.30% 	 Time used:  0.28 sec
2023-04-03 18:12:36,521 		8304 of 10000 with 99.30% 	 Time used:  0.27 sec
2023-04-03 18:12:36,799 		8328 of 10000 with 99.30% 	 Time used:  0.28 sec
2023-04-03 18:12:37,081 		8352 of 10000 with 99.29% 	 Time used:  0.28 sec
2023-04-03 18:12:37,354 		8376 of 10000 with 99.30% 	 Time used:  0.27 sec
2023-04-03 18:12:37,598 		8400 of 10000 with 99.30% 	 Time used:  0.24 sec
2023-04-03 18:12:37,877 		8424 of 10000 with 99.30% 	 Time used:  0.28 sec
2023-04-03 18:12:38,159 		8448 of 10000 with 99.30% 	 Time used:  0.28 sec
2023-04-03 18:12:38,428 		8472 of 10000 with 99.30% 	 Time used:  0.27 sec
2023-04-03 18:12:38,707 		8496 of 10000 with 99.31% 	 Time used:  0.28 sec
2023-04-03 18:12:38,971 		8520 of 10000 with 99.31% 	 Time used:  0.26 sec
2023-04-03 18:12:39,246 		8544 of 10000 with 99.31% 	 Time used:  0.27 sec
2023-04-03 18:12:39,525 		8568 of 10000 with 99.31% 	 Time used:  0.28 sec
2023-04-03 18:12:39,784 		8592 of 10000 with 99.31% 	 Time used:  0.26 sec
2023-04-03 18:12:40,059 		8616 of 10000 with 99.32% 	 Time used:  0.27 sec
2023-04-03 18:12:40,337 		8640 of 10000 with 99.32% 	 Time used:  0.28 sec
2023-04-03 18:12:40,613 		8664 of 10000 with 99.32% 	 Time used:  0.28 sec
2023-04-03 18:12:40,888 		8688 of 10000 with 99.32% 	 Time used:  0.27 sec
2023-04-03 18:12:41,163 		8712 of 10000 with 99.32% 	 Time used:  0.28 sec
2023-04-03 18:12:41,431 		8736 of 10000 with 99.32% 	 Time used:  0.27 sec
2023-04-03 18:12:41,684 		8760 of 10000 with 99.33% 	 Time used:  0.25 sec
2023-04-03 18:12:41,943 		8784 of 10000 with 99.33% 	 Time used:  0.26 sec
2023-04-03 18:12:42,207 		8808 of 10000 with 99.32% 	 Time used:  0.26 sec
2023-04-03 18:12:42,480 		8832 of 10000 with 99.31% 	 Time used:  0.27 sec
2023-04-03 18:12:42,749 		8856 of 10000 with 99.31% 	 Time used:  0.27 sec
2023-04-03 18:12:43,024 		8880 of 10000 with 99.31% 	 Time used:  0.27 sec
2023-04-03 18:12:43,290 		8904 of 10000 with 99.31% 	 Time used:  0.27 sec
2023-04-03 18:12:43,561 		8928 of 10000 with 99.32% 	 Time used:  0.27 sec
2023-04-03 18:12:43,839 		8952 of 10000 with 99.32% 	 Time used:  0.28 sec
2023-04-03 18:12:44,126 		8976 of 10000 with 99.32% 	 Time used:  0.29 sec
2023-04-03 18:12:44,389 		9000 of 10000 with 99.32% 	 Time used:  0.26 sec
2023-04-03 18:12:44,652 		9024 of 10000 with 99.32% 	 Time used:  0.26 sec
2023-04-03 18:12:44,928 		9048 of 10000 with 99.33% 	 Time used:  0.28 sec
2023-04-03 18:12:45,200 		9072 of 10000 with 99.32% 	 Time used:  0.27 sec
2023-04-03 18:12:45,459 		9096 of 10000 with 99.32% 	 Time used:  0.26 sec
2023-04-03 18:12:45,741 		9120 of 10000 with 99.32% 	 Time used:  0.28 sec
2023-04-03 18:12:46,024 		9144 of 10000 with 99.32% 	 Time used:  0.28 sec
2023-04-03 18:12:46,265 		9168 of 10000 with 99.32% 	 Time used:  0.24 sec
2023-04-03 18:12:46,547 		9192 of 10000 with 99.33% 	 Time used:  0.28 sec
2023-04-03 18:12:46,820 		9216 of 10000 with 99.32% 	 Time used:  0.27 sec
2023-04-03 18:12:47,062 		9240 of 10000 with 99.32% 	 Time used:  0.24 sec
2023-04-03 18:12:47,327 		9264 of 10000 with 99.32% 	 Time used:  0.26 sec
2023-04-03 18:12:47,608 		9288 of 10000 with 99.32% 	 Time used:  0.28 sec
2023-04-03 18:12:47,875 		9312 of 10000 with 99.32% 	 Time used:  0.27 sec
2023-04-03 18:12:48,141 		9336 of 10000 with 99.33% 	 Time used:  0.27 sec
2023-04-03 18:12:48,419 		9360 of 10000 with 99.33% 	 Time used:  0.28 sec
2023-04-03 18:12:48,706 		9384 of 10000 with 99.33% 	 Time used:  0.29 sec
2023-04-03 18:12:48,994 		9408 of 10000 with 99.33% 	 Time used:  0.29 sec
2023-04-03 18:12:49,280 		9432 of 10000 with 99.33% 	 Time used:  0.29 sec
2023-04-03 18:12:49,567 		9456 of 10000 with 99.33% 	 Time used:  0.29 sec
2023-04-03 18:12:49,839 		9480 of 10000 with 99.34% 	 Time used:  0.27 sec
2023-04-03 18:12:50,110 		9504 of 10000 with 99.34% 	 Time used:  0.27 sec
2023-04-03 18:12:50,389 		9528 of 10000 with 99.34% 	 Time used:  0.28 sec
2023-04-03 18:12:50,655 		9552 of 10000 with 99.34% 	 Time used:  0.27 sec
2023-04-03 18:12:50,932 		9576 of 10000 with 99.34% 	 Time used:  0.28 sec
2023-04-03 18:12:51,205 		9600 of 10000 with 99.34% 	 Time used:  0.27 sec
2023-04-03 18:12:51,461 		9624 of 10000 with 99.35% 	 Time used:  0.26 sec
2023-04-03 18:12:51,730 		9648 of 10000 with 99.35% 	 Time used:  0.27 sec
2023-04-03 18:12:51,991 		9672 of 10000 with 99.35% 	 Time used:  0.26 sec
2023-04-03 18:12:52,258 		9696 of 10000 with 99.35% 	 Time used:  0.27 sec
2023-04-03 18:12:52,555 		9720 of 10000 with 99.33% 	 Time used:  0.30 sec
2023-04-03 18:12:52,834 		9744 of 10000 with 99.33% 	 Time used:  0.28 sec
2023-04-03 18:12:53,109 		9768 of 10000 with 99.32% 	 Time used:  0.27 sec
2023-04-03 18:12:53,370 		9792 of 10000 with 99.33% 	 Time used:  0.26 sec
2023-04-03 18:12:53,645 		9816 of 10000 with 99.33% 	 Time used:  0.27 sec
2023-04-03 18:12:53,911 		9840 of 10000 with 99.33% 	 Time used:  0.27 sec
2023-04-03 18:12:54,186 		9864 of 10000 with 99.33% 	 Time used:  0.27 sec
2023-04-03 18:12:54,451 		9888 of 10000 with 99.32% 	 Time used:  0.26 sec
2023-04-03 18:12:54,716 		9912 of 10000 with 99.32% 	 Time used:  0.26 sec
2023-04-03 18:12:54,992 		9936 of 10000 with 99.33% 	 Time used:  0.28 sec
2023-04-03 18:12:55,260 		9960 of 10000 with 99.33% 	 Time used:  0.27 sec
2023-04-03 18:12:55,530 		9984 of 10000 with 99.33% 	 Time used:  0.27 sec
2023-04-03 18:12:55,709 		10000 of 10000 with 99.33% 	 Time used:  0.18 sec
2023-04-03 18:12:55,709 
2023-04-03 18:12:55,710 			Learning rate: weights:   1.000e-06    
2023-04-03 18:12:55,710 			Last test performance: 99.33%
2023-04-03 18:12:55,711 ----------------
2023-04-03 18:13:01,252   90  =>  0    		Training 486 pattern with 100.00% 	Forward time: 	 5.44 sec
2023-04-03 18:13:01,252 			Loss:    2.969e-04    			Backward time: 	 0.09 sec 
2023-04-03 18:13:01,252 ADAM: Layer 0 -> dw_min:1.0000e+00  dw_max:1.0000e+00 lr:1.0000e-06
2023-04-03 18:13:01,252 ADAM: Layer 1 -> dw_min:1.0000e+00  dw_max:1.0000e+00 lr:1.0000e-06
2023-04-03 18:13:01,252 ADAM: Layer 2 -> dw_min:1.0000e+00  dw_max:1.0000e+00 lr:1.0000e-06
2023-04-03 18:13:01,252 ADAM: Layer 3 -> dw_min:1.0000e+00  dw_max:1.0000e+00 lr:1.0000e-06
2023-04-03 18:13:01,269 			Learning rate: weights:   1.000e-06    
2023-04-03 18:13:01,269 			Last test performance: 99.33%
2023-04-03 18:13:01,269 ----------------
2023-04-03 18:13:06,821   90  =>  1    		Training 486 pattern with 100.00% 	Forward time: 	 5.45 sec
2023-04-03 18:13:06,821 			Loss:    3.262e-04    			Backward time: 	 0.10 sec 
2023-04-03 18:13:06,821 ADAM: Layer 0 -> dw_min:1.0000e+00  dw_max:1.0000e+00 lr:1.0000e-06
2023-04-03 18:13:06,821 ADAM: Layer 1 -> dw_min:1.0000e+00  dw_max:1.0000e+00 lr:1.0000e-06
2023-04-03 18:13:06,821 ADAM: Layer 2 -> dw_min:1.0000e+00  dw_max:1.0000e+00 lr:1.0000e-06
2023-04-03 18:13:06,821 ADAM: Layer 3 -> dw_min:1.0000e+00  dw_max:1.0000e+00 lr:1.0000e-06
2023-04-03 18:13:06,880 			Learning rate: weights:   1.000e-06    
2023-04-03 18:13:06,881 			Last test performance: 99.33%
2023-04-03 18:13:06,881 ----------------
2023-04-03 18:13:12,512   90  =>  2    		Training 486 pattern with 100.00% 	Forward time: 	 5.53 sec
2023-04-03 18:13:12,512 			Loss:    3.379e-03    			Backward time: 	 0.10 sec 
2023-04-03 18:13:12,513 ADAM: Layer 0 -> dw_min:1.0000e+00  dw_max:1.0000e+00 lr:1.0000e-06
2023-04-03 18:13:12,513 ADAM: Layer 1 -> dw_min:1.0000e+00  dw_max:1.0000e+00 lr:1.0000e-06
2023-04-03 18:13:12,513 ADAM: Layer 2 -> dw_min:1.0000e+00  dw_max:1.0000e+00 lr:1.0000e-06
2023-04-03 18:13:12,513 ADAM: Layer 3 -> dw_min:1.0000e+00  dw_max:1.0000e+00 lr:1.0000e-06
2023-04-03 18:13:12,554 			Learning rate: weights:   1.000e-06    
2023-04-03 18:13:12,555 			Last test performance: 99.33%
2023-04-03 18:13:12,555 ----------------
2023-04-03 18:13:18,091   90  =>  3    		Training 486 pattern with 99.79% 	Forward time: 	 5.44 sec
2023-04-03 18:13:18,092 			Loss:    5.439e-03    			Backward time: 	 0.10 sec 
2023-04-03 18:13:18,092 ADAM: Layer 0 -> dw_min:1.0000e+00  dw_max:1.0000e+00 lr:1.0000e-06
2023-04-03 18:13:18,092 ADAM: Layer 1 -> dw_min:1.0000e+00  dw_max:1.0000e+00 lr:1.0000e-06
2023-04-03 18:13:18,092 ADAM: Layer 2 -> dw_min:1.0000e+00  dw_max:1.0000e+00 lr:1.0000e-06
2023-04-03 18:13:18,092 ADAM: Layer 3 -> dw_min:1.0000e+00  dw_max:1.0000e+00 lr:1.0000e-06
2023-04-03 18:13:18,166 			Learning rate: weights:   1.000e-06    
2023-04-03 18:13:18,167 			Last test performance: 99.33%
2023-04-03 18:13:18,167 ----------------
2023-04-03 18:13:23,842   90  =>  4    		Training 486 pattern with 100.00% 	Forward time: 	 5.57 sec
2023-04-03 18:13:23,842 			Loss:    7.207e-04    			Backward time: 	 0.10 sec 
2023-04-03 18:13:23,842 ADAM: Layer 0 -> dw_min:1.0000e+00  dw_max:1.0000e+00 lr:1.0000e-06
2023-04-03 18:13:23,842 ADAM: Layer 1 -> dw_min:1.0000e+00  dw_max:1.0000e+00 lr:1.0000e-06
2023-04-03 18:13:23,842 ADAM: Layer 2 -> dw_min:1.0000e+00  dw_max:1.0000e+00 lr:1.0000e-06
2023-04-03 18:13:23,843 ADAM: Layer 3 -> dw_min:1.0000e+00  dw_max:1.0000e+00 lr:1.0000e-06
2023-04-03 18:13:23,922 			Learning rate: weights:   1.000e-06    
2023-04-03 18:13:23,922 			Last test performance: 99.33%
2023-04-03 18:13:23,922 ----------------
2023-04-03 18:13:29,409   90  =>  5    		Training 486 pattern with 100.00% 	Forward time: 	 5.39 sec
2023-04-03 18:13:29,409 			Loss:    7.972e-04    			Backward time: 	 0.09 sec 
2023-04-03 18:13:29,410 ADAM: Layer 0 -> dw_min:1.0000e+00  dw_max:1.0000e+00 lr:1.0000e-06
2023-04-03 18:13:29,410 ADAM: Layer 1 -> dw_min:1.0000e+00  dw_max:1.0000e+00 lr:1.0000e-06
2023-04-03 18:13:29,410 ADAM: Layer 2 -> dw_min:1.0000e+00  dw_max:1.0000e+00 lr:1.0000e-06
2023-04-03 18:13:29,410 ADAM: Layer 3 -> dw_min:1.0000e+00  dw_max:1.0000e+00 lr:1.0000e-06
2023-04-03 18:13:29,473 			Learning rate: weights:   1.000e-06    
2023-04-03 18:13:29,473 			Last test performance: 99.33%
2023-04-03 18:13:29,473 ----------------
2023-04-03 18:13:34,922   90  =>  6    		Training 486 pattern with 99.79% 	Forward time: 	 5.35 sec
2023-04-03 18:13:34,922 			Loss:    1.495e-02    			Backward time: 	 0.10 sec 
2023-04-03 18:13:34,923 ADAM: Layer 0 -> dw_min:1.0000e+00  dw_max:1.0000e+00 lr:1.0000e-06
2023-04-03 18:13:34,923 ADAM: Layer 1 -> dw_min:1.0000e+00  dw_max:1.0000e+00 lr:1.0000e-06
2023-04-03 18:13:34,923 ADAM: Layer 2 -> dw_min:1.0000e+00  dw_max:1.0000e+00 lr:1.0000e-06
2023-04-03 18:13:34,923 ADAM: Layer 3 -> dw_min:1.0000e+00  dw_max:1.0000e+00 lr:1.0000e-06
2023-04-03 18:13:35,003 			Learning rate: weights:   1.000e-06    
2023-04-03 18:13:35,003 			Last test performance: 99.33%
2023-04-03 18:13:35,003 ----------------
2023-04-03 18:13:40,560   90  =>  7    		Training 486 pattern with 100.00% 	Forward time: 	 5.46 sec
2023-04-03 18:13:40,560 			Loss:    1.402e-03    			Backward time: 	 0.09 sec 
2023-04-03 18:13:40,560 ADAM: Layer 0 -> dw_min:1.0000e+00  dw_max:1.0000e+00 lr:1.0000e-06
2023-04-03 18:13:40,560 ADAM: Layer 1 -> dw_min:1.0000e+00  dw_max:1.0000e+00 lr:1.0000e-06
2023-04-03 18:13:40,561 ADAM: Layer 2 -> dw_min:1.0000e+00  dw_max:1.0000e+00 lr:1.0000e-06
2023-04-03 18:13:40,561 ADAM: Layer 3 -> dw_min:1.0000e+00  dw_max:1.0000e+00 lr:1.0000e-06
2023-04-03 18:13:40,612 			Learning rate: weights:   1.000e-06    
2023-04-03 18:13:40,612 			Last test performance: 99.33%
2023-04-03 18:13:40,612 ----------------
2023-04-03 18:13:46,088   90  =>  8    		Training 486 pattern with 99.79% 	Forward time: 	 5.38 sec
2023-04-03 18:13:46,088 			Loss:    1.377e-02    			Backward time: 	 0.10 sec 
2023-04-03 18:13:46,088 ADAM: Layer 0 -> dw_min:1.0000e+00  dw_max:1.0000e+00 lr:1.0000e-06
2023-04-03 18:13:46,088 ADAM: Layer 1 -> dw_min:1.0000e+00  dw_max:1.0000e+00 lr:1.0000e-06
2023-04-03 18:13:46,089 ADAM: Layer 2 -> dw_min:1.0000e+00  dw_max:1.0000e+00 lr:1.0000e-06
2023-04-03 18:13:46,089 ADAM: Layer 3 -> dw_min:1.0000e+00  dw_max:1.0000e+00 lr:1.0000e-06
2023-04-03 18:13:46,144 			Learning rate: weights:   1.000e-06    
2023-04-03 18:13:46,144 			Last test performance: 99.33%
2023-04-03 18:13:46,144 ----------------
2023-04-03 18:13:51,625   90  =>  9    		Training 486 pattern with 100.00% 	Forward time: 	 5.38 sec
2023-04-03 18:13:51,625 			Loss:    4.340e-04    			Backward time: 	 0.10 sec 
2023-04-03 18:13:51,625 ADAM: Layer 0 -> dw_min:1.0000e+00  dw_max:1.0000e+00 lr:1.0000e-06
2023-04-03 18:13:51,625 ADAM: Layer 1 -> dw_min:1.0000e+00  dw_max:1.0000e+00 lr:1.0000e-06
2023-04-03 18:13:51,625 ADAM: Layer 2 -> dw_min:1.0000e+00  dw_max:1.0000e+00 lr:1.0000e-06
2023-04-03 18:13:51,626 ADAM: Layer 3 -> dw_min:1.0000e+00  dw_max:1.0000e+00 lr:1.0000e-06
2023-04-03 18:13:51,641 			Learning rate: weights:   1.000e-06    
2023-04-03 18:13:51,642 			Last test performance: 99.33%
2023-04-03 18:13:51,642 ----------------
2023-04-03 18:13:57,147   90  =>  10   		Training 486 pattern with 100.00% 	Forward time: 	 5.40 sec
2023-04-03 18:13:57,147 			Loss:    4.961e-04    			Backward time: 	 0.09 sec 
2023-04-03 18:13:57,147 ADAM: Layer 0 -> dw_min:1.0000e+00  dw_max:1.0000e+00 lr:1.0000e-06
2023-04-03 18:13:57,147 ADAM: Layer 1 -> dw_min:1.0000e+00  dw_max:1.0000e+00 lr:1.0000e-06
2023-04-03 18:13:57,147 ADAM: Layer 2 -> dw_min:1.0000e+00  dw_max:1.0000e+00 lr:1.0000e-06
2023-04-03 18:13:57,147 ADAM: Layer 3 -> dw_min:1.0000e+00  dw_max:1.0000e+00 lr:1.0000e-06
2023-04-03 18:13:57,219 			Learning rate: weights:   1.000e-06    
2023-04-03 18:13:57,219 			Last test performance: 99.33%
2023-04-03 18:13:57,219 ----------------
2023-04-03 18:14:02,759   90  =>  11   		Training 486 pattern with 99.79% 	Forward time: 	 5.44 sec
2023-04-03 18:14:02,759 			Loss:    3.449e-03    			Backward time: 	 0.10 sec 
2023-04-03 18:14:02,759 ADAM: Layer 0 -> dw_min:1.0000e+00  dw_max:1.0000e+00 lr:1.0000e-06
2023-04-03 18:14:02,759 ADAM: Layer 1 -> dw_min:1.0000e+00  dw_max:1.0000e+00 lr:1.0000e-06
2023-04-03 18:14:02,759 ADAM: Layer 2 -> dw_min:1.0000e+00  dw_max:1.0000e+00 lr:1.0000e-06
2023-04-03 18:14:02,759 ADAM: Layer 3 -> dw_min:1.0000e+00  dw_max:1.0000e+00 lr:1.0000e-06
2023-04-03 18:14:02,775 			Learning rate: weights:   1.000e-06    
2023-04-03 18:14:02,775 			Last test performance: 99.33%
2023-04-03 18:14:02,775 ----------------
2023-04-03 18:14:08,229   90  =>  12   		Training 486 pattern with 100.00% 	Forward time: 	 5.35 sec
2023-04-03 18:14:08,229 			Loss:    1.377e-03    			Backward time: 	 0.10 sec 
2023-04-03 18:14:08,229 ADAM: Layer 0 -> dw_min:1.0000e+00  dw_max:1.0000e+00 lr:1.0000e-06
2023-04-03 18:14:08,230 ADAM: Layer 1 -> dw_min:1.0000e+00  dw_max:1.0000e+00 lr:1.0000e-06
2023-04-03 18:14:08,230 ADAM: Layer 2 -> dw_min:1.0000e+00  dw_max:1.0000e+00 lr:1.0000e-06
2023-04-03 18:14:08,230 ADAM: Layer 3 -> dw_min:1.0000e+00  dw_max:1.0000e+00 lr:1.0000e-06
2023-04-03 18:14:08,304 			Learning rate: weights:   1.000e-06    
2023-04-03 18:14:08,304 			Last test performance: 99.33%
2023-04-03 18:14:08,304 ----------------
2023-04-03 18:14:13,873   90  =>  13   		Training 486 pattern with 100.00% 	Forward time: 	 5.47 sec
2023-04-03 18:14:13,874 			Loss:    8.359e-04    			Backward time: 	 0.09 sec 
2023-04-03 18:14:13,874 ADAM: Layer 0 -> dw_min:1.0000e+00  dw_max:1.0000e+00 lr:1.0000e-06
2023-04-03 18:14:13,874 ADAM: Layer 1 -> dw_min:1.0000e+00  dw_max:1.0000e+00 lr:1.0000e-06
2023-04-03 18:14:13,874 ADAM: Layer 2 -> dw_min:1.0000e+00  dw_max:1.0000e+00 lr:1.0000e-06
2023-04-03 18:14:13,874 ADAM: Layer 3 -> dw_min:1.0000e+00  dw_max:1.0000e+00 lr:1.0000e-06
2023-04-03 18:14:13,925 			Learning rate: weights:   1.000e-06    
2023-04-03 18:14:13,925 			Last test performance: 99.33%
2023-04-03 18:14:13,925 ----------------
2023-04-03 18:14:19,459   90  =>  14   		Training 486 pattern with 99.79% 	Forward time: 	 5.43 sec
2023-04-03 18:14:19,460 			Loss:    3.070e-03    			Backward time: 	 0.10 sec 
2023-04-03 18:14:19,460 ADAM: Layer 0 -> dw_min:1.0000e+00  dw_max:1.0000e+00 lr:1.0000e-06
2023-04-03 18:14:19,460 ADAM: Layer 1 -> dw_min:1.0000e+00  dw_max:1.0000e+00 lr:1.0000e-06
2023-04-03 18:14:19,460 ADAM: Layer 2 -> dw_min:1.0000e+00  dw_max:1.0000e+00 lr:1.0000e-06
2023-04-03 18:14:19,460 ADAM: Layer 3 -> dw_min:1.0000e+00  dw_max:1.0000e+00 lr:1.0000e-06
2023-04-03 18:14:19,531 			Learning rate: weights:   1.000e-06    
2023-04-03 18:14:19,531 			Last test performance: 99.33%
2023-04-03 18:14:19,531 ----------------
2023-04-03 18:14:25,107   90  =>  15   		Training 486 pattern with 100.00% 	Forward time: 	 5.47 sec
2023-04-03 18:14:25,107 			Loss:    1.265e-03    			Backward time: 	 0.10 sec 
2023-04-03 18:14:25,107 ADAM: Layer 0 -> dw_min:1.0000e+00  dw_max:1.0000e+00 lr:1.0000e-06
2023-04-03 18:14:25,108 ADAM: Layer 1 -> dw_min:1.0000e+00  dw_max:1.0000e+00 lr:1.0000e-06
2023-04-03 18:14:25,108 ADAM: Layer 2 -> dw_min:1.0000e+00  dw_max:1.0000e+00 lr:1.0000e-06
2023-04-03 18:14:25,108 ADAM: Layer 3 -> dw_min:1.0000e+00  dw_max:1.0000e+00 lr:1.0000e-06
2023-04-03 18:14:25,123 			Learning rate: weights:   1.000e-06    
2023-04-03 18:14:25,123 			Last test performance: 99.33%
2023-04-03 18:14:25,123 ----------------
2023-04-03 18:14:30,663   90  =>  16   		Training 486 pattern with 99.79% 	Forward time: 	 5.44 sec
2023-04-03 18:14:30,663 			Loss:    2.179e-03    			Backward time: 	 0.10 sec 
2023-04-03 18:14:30,663 ADAM: Layer 0 -> dw_min:1.0000e+00  dw_max:1.0000e+00 lr:1.0000e-06
2023-04-03 18:14:30,663 ADAM: Layer 1 -> dw_min:1.0000e+00  dw_max:1.0000e+00 lr:1.0000e-06
2023-04-03 18:14:30,663 ADAM: Layer 2 -> dw_min:1.0000e+00  dw_max:1.0000e+00 lr:1.0000e-06
2023-04-03 18:14:30,664 ADAM: Layer 3 -> dw_min:1.0000e+00  dw_max:1.0000e+00 lr:1.0000e-06
2023-04-03 18:14:30,798 			Learning rate: weights:   1.000e-06    
2023-04-03 18:14:30,798 			Last test performance: 99.33%
2023-04-03 18:14:30,798 ----------------
2023-04-03 18:14:36,305   90  =>  17   		Training 486 pattern with 99.79% 	Forward time: 	 5.41 sec
2023-04-03 18:14:36,305 			Loss:    5.588e-03    			Backward time: 	 0.09 sec 
2023-04-03 18:14:36,306 ADAM: Layer 0 -> dw_min:1.0000e+00  dw_max:1.0000e+00 lr:1.0000e-06
2023-04-03 18:14:36,306 ADAM: Layer 1 -> dw_min:1.0000e+00  dw_max:1.0000e+00 lr:1.0000e-06
2023-04-03 18:14:36,306 ADAM: Layer 2 -> dw_min:1.0000e+00  dw_max:1.0000e+00 lr:1.0000e-06
2023-04-03 18:14:36,306 ADAM: Layer 3 -> dw_min:1.0000e+00  dw_max:1.0000e+00 lr:1.0000e-06
2023-04-03 18:14:36,370 			Learning rate: weights:   1.000e-06    
2023-04-03 18:14:36,370 			Last test performance: 99.33%
2023-04-03 18:14:36,370 ----------------
2023-04-03 18:14:41,955   90  =>  18   		Training 486 pattern with 100.00% 	Forward time: 	 5.48 sec
2023-04-03 18:14:41,955 			Loss:    1.554e-03    			Backward time: 	 0.10 sec 
2023-04-03 18:14:41,955 ADAM: Layer 0 -> dw_min:1.0000e+00  dw_max:1.0000e+00 lr:1.0000e-06
2023-04-03 18:14:41,956 ADAM: Layer 1 -> dw_min:1.0000e+00  dw_max:1.0000e+00 lr:1.0000e-06
2023-04-03 18:14:41,956 ADAM: Layer 2 -> dw_min:1.0000e+00  dw_max:1.0000e+00 lr:1.0000e-06
2023-04-03 18:14:41,956 ADAM: Layer 3 -> dw_min:1.0000e+00  dw_max:1.0000e+00 lr:1.0000e-06
2023-04-03 18:14:42,030 			Learning rate: weights:   1.000e-06    
2023-04-03 18:14:42,030 			Last test performance: 99.33%
2023-04-03 18:14:42,030 ----------------
2023-04-03 18:14:47,566   90  =>  19   		Training 486 pattern with 100.00% 	Forward time: 	 5.43 sec
2023-04-03 18:14:47,566 			Loss:    4.213e-04    			Backward time: 	 0.09 sec 
2023-04-03 18:14:47,566 ADAM: Layer 0 -> dw_min:1.0000e+00  dw_max:1.0000e+00 lr:1.0000e-06
2023-04-03 18:14:47,566 ADAM: Layer 1 -> dw_min:1.0000e+00  dw_max:1.0000e+00 lr:1.0000e-06
2023-04-03 18:14:47,566 ADAM: Layer 2 -> dw_min:1.0000e+00  dw_max:1.0000e+00 lr:1.0000e-06
2023-04-03 18:14:47,566 ADAM: Layer 3 -> dw_min:1.0000e+00  dw_max:1.0000e+00 lr:1.0000e-06
2023-04-03 18:14:47,665 			Learning rate: weights:   1.000e-06    
2023-04-03 18:14:47,665 			Last test performance: 99.33%
2023-04-03 18:14:47,665 ----------------
2023-04-03 18:14:53,175   90  =>  20   		Training 486 pattern with 100.00% 	Forward time: 	 5.41 sec
2023-04-03 18:14:53,175 			Loss:    5.916e-04    			Backward time: 	 0.10 sec 
2023-04-03 18:14:53,175 ADAM: Layer 0 -> dw_min:1.0000e+00  dw_max:1.0000e+00 lr:1.0000e-06
2023-04-03 18:14:53,175 ADAM: Layer 1 -> dw_min:1.0000e+00  dw_max:1.0000e+00 lr:1.0000e-06
2023-04-03 18:14:53,175 ADAM: Layer 2 -> dw_min:1.0000e+00  dw_max:1.0000e+00 lr:1.0000e-06
2023-04-03 18:14:53,175 ADAM: Layer 3 -> dw_min:1.0000e+00  dw_max:1.0000e+00 lr:1.0000e-06
2023-04-03 18:14:53,232 			Learning rate: weights:   1.000e-06    
2023-04-03 18:14:53,232 			Last test performance: 99.33%
2023-04-03 18:14:53,232 ----------------
2023-04-03 18:14:58,710   90  =>  21   		Training 486 pattern with 100.00% 	Forward time: 	 5.38 sec
2023-04-03 18:14:58,710 			Loss:    2.033e-04    			Backward time: 	 0.09 sec 
2023-04-03 18:14:58,710 ADAM: Layer 0 -> dw_min:1.0000e+00  dw_max:1.0000e+00 lr:1.0000e-06
2023-04-03 18:14:58,710 ADAM: Layer 1 -> dw_min:1.0000e+00  dw_max:1.0000e+00 lr:1.0000e-06
2023-04-03 18:14:58,711 ADAM: Layer 2 -> dw_min:1.0000e+00  dw_max:1.0000e+00 lr:1.0000e-06
2023-04-03 18:14:58,711 ADAM: Layer 3 -> dw_min:1.0000e+00  dw_max:1.0000e+00 lr:1.0000e-06
2023-04-03 18:14:58,783 			Learning rate: weights:   1.000e-06    
2023-04-03 18:14:58,784 			Last test performance: 99.33%
2023-04-03 18:14:58,784 ----------------
2023-04-03 18:15:04,331   90  =>  22   		Training 486 pattern with 100.00% 	Forward time: 	 5.45 sec
2023-04-03 18:15:04,331 			Loss:    1.002e-03    			Backward time: 	 0.09 sec 
2023-04-03 18:15:04,331 ADAM: Layer 0 -> dw_min:1.0000e+00  dw_max:1.0000e+00 lr:1.0000e-06
2023-04-03 18:15:04,332 ADAM: Layer 1 -> dw_min:1.0000e+00  dw_max:1.0000e+00 lr:1.0000e-06
2023-04-03 18:15:04,332 ADAM: Layer 2 -> dw_min:1.0000e+00  dw_max:1.0000e+00 lr:1.0000e-06
2023-04-03 18:15:04,332 ADAM: Layer 3 -> dw_min:1.0000e+00  dw_max:1.0000e+00 lr:1.0000e-06
2023-04-03 18:15:04,412 			Learning rate: weights:   1.000e-06    
2023-04-03 18:15:04,412 			Last test performance: 99.33%
2023-04-03 18:15:04,412 ----------------
2023-04-03 18:15:09,925   90  =>  23   		Training 486 pattern with 99.79% 	Forward time: 	 5.41 sec
2023-04-03 18:15:09,925 			Loss:    3.106e-03    			Backward time: 	 0.10 sec 
2023-04-03 18:15:09,926 ADAM: Layer 0 -> dw_min:1.0000e+00  dw_max:1.0000e+00 lr:1.0000e-06
2023-04-03 18:15:09,926 ADAM: Layer 1 -> dw_min:1.0000e+00  dw_max:1.0000e+00 lr:1.0000e-06
2023-04-03 18:15:09,926 ADAM: Layer 2 -> dw_min:1.0000e+00  dw_max:1.0000e+00 lr:1.0000e-06
2023-04-03 18:15:09,926 ADAM: Layer 3 -> dw_min:1.0000e+00  dw_max:1.0000e+00 lr:1.0000e-06
2023-04-03 18:15:09,980 			Learning rate: weights:   1.000e-06    
2023-04-03 18:15:09,980 			Last test performance: 99.33%
2023-04-03 18:15:09,980 ----------------
2023-04-03 18:15:15,561   90  =>  24   		Training 486 pattern with 100.00% 	Forward time: 	 5.48 sec
2023-04-03 18:15:15,561 			Loss:    1.021e-03    			Backward time: 	 0.10 sec 
2023-04-03 18:15:15,561 ADAM: Layer 0 -> dw_min:1.0000e+00  dw_max:1.0000e+00 lr:1.0000e-06
2023-04-03 18:15:15,561 ADAM: Layer 1 -> dw_min:1.0000e+00  dw_max:1.0000e+00 lr:1.0000e-06
2023-04-03 18:15:15,561 ADAM: Layer 2 -> dw_min:1.0000e+00  dw_max:1.0000e+00 lr:1.0000e-06
2023-04-03 18:15:15,562 ADAM: Layer 3 -> dw_min:1.0000e+00  dw_max:1.0000e+00 lr:1.0000e-06
2023-04-03 18:15:15,616 			Learning rate: weights:   1.000e-06    
2023-04-03 18:15:15,616 			Last test performance: 99.33%
2023-04-03 18:15:15,616 ----------------
2023-04-03 18:15:21,197   90  =>  25   		Training 486 pattern with 100.00% 	Forward time: 	 5.48 sec
2023-04-03 18:15:21,197 			Loss:    4.863e-04    			Backward time: 	 0.10 sec 
2023-04-03 18:15:21,198 ADAM: Layer 0 -> dw_min:1.0000e+00  dw_max:1.0000e+00 lr:1.0000e-06
2023-04-03 18:15:21,198 ADAM: Layer 1 -> dw_min:1.0000e+00  dw_max:1.0000e+00 lr:1.0000e-06
2023-04-03 18:15:21,198 ADAM: Layer 2 -> dw_min:1.0000e+00  dw_max:1.0000e+00 lr:1.0000e-06
2023-04-03 18:15:21,198 ADAM: Layer 3 -> dw_min:1.0000e+00  dw_max:1.0000e+00 lr:1.0000e-06
2023-04-03 18:15:21,238 			Learning rate: weights:   1.000e-06    
2023-04-03 18:15:21,238 			Last test performance: 99.33%
2023-04-03 18:15:21,238 ----------------
2023-04-03 18:15:26,716   90  =>  26   		Training 486 pattern with 100.00% 	Forward time: 	 5.38 sec
2023-04-03 18:15:26,716 			Loss:    1.377e-03    			Backward time: 	 0.10 sec 
2023-04-03 18:15:26,716 ADAM: Layer 0 -> dw_min:1.0000e+00  dw_max:1.0000e+00 lr:1.0000e-06
2023-04-03 18:15:26,716 ADAM: Layer 1 -> dw_min:1.0000e+00  dw_max:1.0000e+00 lr:1.0000e-06
2023-04-03 18:15:26,716 ADAM: Layer 2 -> dw_min:1.0000e+00  dw_max:1.0000e+00 lr:1.0000e-06
2023-04-03 18:15:26,717 ADAM: Layer 3 -> dw_min:1.0000e+00  dw_max:1.0000e+00 lr:1.0000e-06
2023-04-03 18:15:26,772 			Learning rate: weights:   1.000e-06    
2023-04-03 18:15:26,772 			Last test performance: 99.33%
2023-04-03 18:15:26,772 ----------------
2023-04-03 18:15:32,321   90  =>  27   		Training 486 pattern with 99.79% 	Forward time: 	 5.45 sec
2023-04-03 18:15:32,321 			Loss:    3.637e-03    			Backward time: 	 0.10 sec 
2023-04-03 18:15:32,321 ADAM: Layer 0 -> dw_min:1.0000e+00  dw_max:1.0000e+00 lr:1.0000e-06
2023-04-03 18:15:32,321 ADAM: Layer 1 -> dw_min:1.0000e+00  dw_max:1.0000e+00 lr:1.0000e-06
2023-04-03 18:15:32,322 ADAM: Layer 2 -> dw_min:1.0000e+00  dw_max:1.0000e+00 lr:1.0000e-06
2023-04-03 18:15:32,322 ADAM: Layer 3 -> dw_min:1.0000e+00  dw_max:1.0000e+00 lr:1.0000e-06
2023-04-03 18:15:32,357 			Learning rate: weights:   1.000e-06    
2023-04-03 18:15:32,357 			Last test performance: 99.33%
2023-04-03 18:15:32,357 ----------------
2023-04-03 18:15:37,875   90  =>  28   		Training 486 pattern with 99.79% 	Forward time: 	 5.42 sec
2023-04-03 18:15:37,876 			Loss:    2.736e-03    			Backward time: 	 0.09 sec 
2023-04-03 18:15:37,876 ADAM: Layer 0 -> dw_min:1.0000e+00  dw_max:1.0000e+00 lr:1.0000e-06
2023-04-03 18:15:37,876 ADAM: Layer 1 -> dw_min:1.0000e+00  dw_max:1.0000e+00 lr:1.0000e-06
2023-04-03 18:15:37,876 ADAM: Layer 2 -> dw_min:1.0000e+00  dw_max:1.0000e+00 lr:1.0000e-06
2023-04-03 18:15:37,876 ADAM: Layer 3 -> dw_min:1.0000e+00  dw_max:1.0000e+00 lr:1.0000e-06
2023-04-03 18:15:37,958 			Learning rate: weights:   1.000e-06    
2023-04-03 18:15:37,958 			Last test performance: 99.33%
2023-04-03 18:15:37,958 ----------------
2023-04-03 18:15:43,425   90  =>  29   		Training 486 pattern with 99.79% 	Forward time: 	 5.37 sec
2023-04-03 18:15:43,425 			Loss:    3.964e-03    			Backward time: 	 0.10 sec 
2023-04-03 18:15:43,425 ADAM: Layer 0 -> dw_min:1.0000e+00  dw_max:1.0000e+00 lr:1.0000e-06
2023-04-03 18:15:43,425 ADAM: Layer 1 -> dw_min:1.0000e+00  dw_max:1.0000e+00 lr:1.0000e-06
2023-04-03 18:15:43,425 ADAM: Layer 2 -> dw_min:1.0000e+00  dw_max:1.0000e+00 lr:1.0000e-06
2023-04-03 18:15:43,425 ADAM: Layer 3 -> dw_min:1.0000e+00  dw_max:1.0000e+00 lr:1.0000e-06
2023-04-03 18:15:43,482 			Learning rate: weights:   1.000e-06    
2023-04-03 18:15:43,482 			Last test performance: 99.33%
2023-04-03 18:15:43,482 ----------------
2023-04-03 18:15:48,991   90  =>  30   		Training 486 pattern with 100.00% 	Forward time: 	 5.41 sec
2023-04-03 18:15:48,991 			Loss:    3.631e-04    			Backward time: 	 0.09 sec 
2023-04-03 18:15:48,991 ADAM: Layer 0 -> dw_min:1.0000e+00  dw_max:1.0000e+00 lr:1.0000e-06
2023-04-03 18:15:48,991 ADAM: Layer 1 -> dw_min:1.0000e+00  dw_max:1.0000e+00 lr:1.0000e-06
2023-04-03 18:15:48,992 ADAM: Layer 2 -> dw_min:1.0000e+00  dw_max:1.0000e+00 lr:1.0000e-06
2023-04-03 18:15:48,992 ADAM: Layer 3 -> dw_min:1.0000e+00  dw_max:1.0000e+00 lr:1.0000e-06
2023-04-03 18:15:49,074 			Learning rate: weights:   1.000e-06    
2023-04-03 18:15:49,074 			Last test performance: 99.33%
2023-04-03 18:15:49,074 ----------------
2023-04-03 18:15:54,697   90  =>  31   		Training 486 pattern with 99.79% 	Forward time: 	 5.52 sec
2023-04-03 18:15:54,697 			Loss:    7.270e-03    			Backward time: 	 0.10 sec 
2023-04-03 18:15:54,697 ADAM: Layer 0 -> dw_min:1.0000e+00  dw_max:1.0000e+00 lr:1.0000e-06
2023-04-03 18:15:54,698 ADAM: Layer 1 -> dw_min:1.0000e+00  dw_max:1.0000e+00 lr:1.0000e-06
2023-04-03 18:15:54,698 ADAM: Layer 2 -> dw_min:1.0000e+00  dw_max:1.0000e+00 lr:1.0000e-06
2023-04-03 18:15:54,698 ADAM: Layer 3 -> dw_min:1.0000e+00  dw_max:1.0000e+00 lr:1.0000e-06
2023-04-03 18:15:54,771 			Learning rate: weights:   1.000e-06    
2023-04-03 18:15:54,771 			Last test performance: 99.33%
2023-04-03 18:15:54,771 ----------------
2023-04-03 18:16:00,282   90  =>  32   		Training 486 pattern with 100.00% 	Forward time: 	 5.41 sec
2023-04-03 18:16:00,282 			Loss:    5.463e-04    			Backward time: 	 0.10 sec 
2023-04-03 18:16:00,282 ADAM: Layer 0 -> dw_min:1.0000e+00  dw_max:1.0000e+00 lr:1.0000e-06
2023-04-03 18:16:00,282 ADAM: Layer 1 -> dw_min:1.0000e+00  dw_max:1.0000e+00 lr:1.0000e-06
2023-04-03 18:16:00,282 ADAM: Layer 2 -> dw_min:1.0000e+00  dw_max:1.0000e+00 lr:1.0000e-06
2023-04-03 18:16:00,282 ADAM: Layer 3 -> dw_min:1.0000e+00  dw_max:1.0000e+00 lr:1.0000e-06
2023-04-03 18:16:00,381 			Learning rate: weights:   1.000e-06    
2023-04-03 18:16:00,381 			Last test performance: 99.33%
2023-04-03 18:16:00,381 ----------------
2023-04-03 18:16:05,985   90  =>  33   		Training 486 pattern with 100.00% 	Forward time: 	 5.50 sec
2023-04-03 18:16:05,985 			Loss:    2.953e-04    			Backward time: 	 0.09 sec 
2023-04-03 18:16:05,985 ADAM: Layer 0 -> dw_min:1.0000e+00  dw_max:1.0000e+00 lr:1.0000e-06
2023-04-03 18:16:05,985 ADAM: Layer 1 -> dw_min:1.0000e+00  dw_max:1.0000e+00 lr:1.0000e-06
2023-04-03 18:16:05,985 ADAM: Layer 2 -> dw_min:1.0000e+00  dw_max:1.0000e+00 lr:1.0000e-06
2023-04-03 18:16:05,985 ADAM: Layer 3 -> dw_min:1.0000e+00  dw_max:1.0000e+00 lr:1.0000e-06
2023-04-03 18:16:06,059 			Learning rate: weights:   1.000e-06    
2023-04-03 18:16:06,059 			Last test performance: 99.33%
2023-04-03 18:16:06,059 ----------------
2023-04-03 18:16:11,677   90  =>  34   		Training 486 pattern with 100.00% 	Forward time: 	 5.52 sec
2023-04-03 18:16:11,677 			Loss:    9.047e-04    			Backward time: 	 0.10 sec 
2023-04-03 18:16:11,677 ADAM: Layer 0 -> dw_min:1.0000e+00  dw_max:1.0000e+00 lr:1.0000e-06
2023-04-03 18:16:11,677 ADAM: Layer 1 -> dw_min:1.0000e+00  dw_max:1.0000e+00 lr:1.0000e-06
2023-04-03 18:16:11,677 ADAM: Layer 2 -> dw_min:1.0000e+00  dw_max:1.0000e+00 lr:1.0000e-06
2023-04-03 18:16:11,677 ADAM: Layer 3 -> dw_min:1.0000e+00  dw_max:1.0000e+00 lr:1.0000e-06
2023-04-03 18:16:11,770 			Learning rate: weights:   1.000e-06    
2023-04-03 18:16:11,770 			Last test performance: 99.33%
2023-04-03 18:16:11,770 ----------------
2023-04-03 18:16:17,313   90  =>  35   		Training 486 pattern with 100.00% 	Forward time: 	 5.44 sec
2023-04-03 18:16:17,313 			Loss:    8.061e-04    			Backward time: 	 0.10 sec 
2023-04-03 18:16:17,313 ADAM: Layer 0 -> dw_min:1.0000e+00  dw_max:1.0000e+00 lr:1.0000e-06
2023-04-03 18:16:17,313 ADAM: Layer 1 -> dw_min:1.0000e+00  dw_max:1.0000e+00 lr:1.0000e-06
2023-04-03 18:16:17,313 ADAM: Layer 2 -> dw_min:1.0000e+00  dw_max:1.0000e+00 lr:1.0000e-06
2023-04-03 18:16:17,313 ADAM: Layer 3 -> dw_min:1.0000e+00  dw_max:1.0000e+00 lr:1.0000e-06
2023-04-03 18:16:17,385 			Learning rate: weights:   1.000e-06    
2023-04-03 18:16:17,385 			Last test performance: 99.33%
2023-04-03 18:16:17,385 ----------------
2023-04-03 18:16:22,911   90  =>  36   		Training 486 pattern with 100.00% 	Forward time: 	 5.43 sec
2023-04-03 18:16:22,911 			Loss:    1.649e-03    			Backward time: 	 0.09 sec 
2023-04-03 18:16:22,912 ADAM: Layer 0 -> dw_min:1.0000e+00  dw_max:1.0000e+00 lr:1.0000e-06
2023-04-03 18:16:22,912 ADAM: Layer 1 -> dw_min:1.0000e+00  dw_max:1.0000e+00 lr:1.0000e-06
2023-04-03 18:16:22,912 ADAM: Layer 2 -> dw_min:1.0000e+00  dw_max:1.0000e+00 lr:1.0000e-06
2023-04-03 18:16:22,912 ADAM: Layer 3 -> dw_min:1.0000e+00  dw_max:1.0000e+00 lr:1.0000e-06
2023-04-03 18:16:22,969 			Learning rate: weights:   1.000e-06    
2023-04-03 18:16:22,969 			Last test performance: 99.33%
2023-04-03 18:16:22,969 ----------------
2023-04-03 18:16:28,462   90  =>  37   		Training 486 pattern with 99.79% 	Forward time: 	 5.39 sec
2023-04-03 18:16:28,462 			Loss:    1.334e-02    			Backward time: 	 0.10 sec 
2023-04-03 18:16:28,463 ADAM: Layer 0 -> dw_min:1.0000e+00  dw_max:1.0000e+00 lr:1.0000e-06
2023-04-03 18:16:28,463 ADAM: Layer 1 -> dw_min:1.0000e+00  dw_max:1.0000e+00 lr:1.0000e-06
2023-04-03 18:16:28,463 ADAM: Layer 2 -> dw_min:1.0000e+00  dw_max:1.0000e+00 lr:1.0000e-06
2023-04-03 18:16:28,463 ADAM: Layer 3 -> dw_min:1.0000e+00  dw_max:1.0000e+00 lr:1.0000e-06
2023-04-03 18:16:28,534 			Learning rate: weights:   1.000e-06    
2023-04-03 18:16:28,534 			Last test performance: 99.33%
2023-04-03 18:16:28,534 ----------------
2023-04-03 18:16:34,032   90  =>  38   		Training 486 pattern with 99.79% 	Forward time: 	 5.40 sec
2023-04-03 18:16:34,032 			Loss:    1.183e-02    			Backward time: 	 0.10 sec 
2023-04-03 18:16:34,032 ADAM: Layer 0 -> dw_min:1.0000e+00  dw_max:1.0000e+00 lr:1.0000e-06
2023-04-03 18:16:34,032 ADAM: Layer 1 -> dw_min:1.0000e+00  dw_max:1.0000e+00 lr:1.0000e-06
2023-04-03 18:16:34,032 ADAM: Layer 2 -> dw_min:1.0000e+00  dw_max:1.0000e+00 lr:1.0000e-06
2023-04-03 18:16:34,033 ADAM: Layer 3 -> dw_min:1.0000e+00  dw_max:1.0000e+00 lr:1.0000e-06
2023-04-03 18:16:34,105 			Learning rate: weights:   1.000e-06    
2023-04-03 18:16:34,105 			Last test performance: 99.33%
2023-04-03 18:16:34,105 ----------------
2023-04-03 18:16:39,612   90  =>  39   		Training 486 pattern with 99.58% 	Forward time: 	 5.41 sec
2023-04-03 18:16:39,612 			Loss:    5.380e-03    			Backward time: 	 0.10 sec 
2023-04-03 18:16:39,612 ADAM: Layer 0 -> dw_min:1.0000e+00  dw_max:1.0000e+00 lr:1.0000e-06
2023-04-03 18:16:39,612 ADAM: Layer 1 -> dw_min:1.0000e+00  dw_max:1.0000e+00 lr:1.0000e-06
2023-04-03 18:16:39,612 ADAM: Layer 2 -> dw_min:1.0000e+00  dw_max:1.0000e+00 lr:1.0000e-06
2023-04-03 18:16:39,612 ADAM: Layer 3 -> dw_min:1.0000e+00  dw_max:1.0000e+00 lr:1.0000e-06
2023-04-03 18:16:39,653 			Learning rate: weights:   1.000e-06    
2023-04-03 18:16:39,653 			Last test performance: 99.33%
2023-04-03 18:16:39,653 ----------------
2023-04-03 18:16:45,171   90  =>  40   		Training 486 pattern with 100.00% 	Forward time: 	 5.42 sec
2023-04-03 18:16:45,171 			Loss:    1.235e-03    			Backward time: 	 0.10 sec 
2023-04-03 18:16:45,172 ADAM: Layer 0 -> dw_min:1.0000e+00  dw_max:1.0000e+00 lr:1.0000e-06
2023-04-03 18:16:45,172 ADAM: Layer 1 -> dw_min:1.0000e+00  dw_max:1.0000e+00 lr:1.0000e-06
2023-04-03 18:16:45,172 ADAM: Layer 2 -> dw_min:1.0000e+00  dw_max:1.0000e+00 lr:1.0000e-06
2023-04-03 18:16:45,172 ADAM: Layer 3 -> dw_min:1.0000e+00  dw_max:1.0000e+00 lr:1.0000e-06
2023-04-03 18:16:45,209 			Learning rate: weights:   1.000e-06    
2023-04-03 18:16:45,209 			Last test performance: 99.33%
2023-04-03 18:16:45,209 ----------------
2023-04-03 18:16:50,739   90  =>  41   		Training 486 pattern with 100.00% 	Forward time: 	 5.43 sec
2023-04-03 18:16:50,739 			Loss:    2.794e-04    			Backward time: 	 0.09 sec 
2023-04-03 18:16:50,739 ADAM: Layer 0 -> dw_min:1.0000e+00  dw_max:1.0000e+00 lr:1.0000e-06
2023-04-03 18:16:50,739 ADAM: Layer 1 -> dw_min:1.0000e+00  dw_max:1.0000e+00 lr:1.0000e-06
2023-04-03 18:16:50,740 ADAM: Layer 2 -> dw_min:1.0000e+00  dw_max:1.0000e+00 lr:1.0000e-06
2023-04-03 18:16:50,740 ADAM: Layer 3 -> dw_min:1.0000e+00  dw_max:1.0000e+00 lr:1.0000e-06
2023-04-03 18:16:50,759 			Learning rate: weights:   1.000e-06    
2023-04-03 18:16:50,759 			Last test performance: 99.33%
2023-04-03 18:16:50,759 ----------------
2023-04-03 18:16:56,221   90  =>  42   		Training 486 pattern with 99.79% 	Forward time: 	 5.36 sec
2023-04-03 18:16:56,221 			Loss:    1.792e-03    			Backward time: 	 0.10 sec 
2023-04-03 18:16:56,221 ADAM: Layer 0 -> dw_min:1.0000e+00  dw_max:1.0000e+00 lr:1.0000e-06
2023-04-03 18:16:56,221 ADAM: Layer 1 -> dw_min:1.0000e+00  dw_max:1.0000e+00 lr:1.0000e-06
2023-04-03 18:16:56,222 ADAM: Layer 2 -> dw_min:1.0000e+00  dw_max:1.0000e+00 lr:1.0000e-06
2023-04-03 18:16:56,222 ADAM: Layer 3 -> dw_min:1.0000e+00  dw_max:1.0000e+00 lr:1.0000e-06
2023-04-03 18:16:56,305 			Learning rate: weights:   1.000e-06    
2023-04-03 18:16:56,305 			Last test performance: 99.33%
2023-04-03 18:16:56,305 ----------------
2023-04-03 18:17:01,870   90  =>  43   		Training 486 pattern with 100.00% 	Forward time: 	 5.46 sec
2023-04-03 18:17:01,870 			Loss:    4.265e-04    			Backward time: 	 0.10 sec 
2023-04-03 18:17:01,870 ADAM: Layer 0 -> dw_min:1.0000e+00  dw_max:1.0000e+00 lr:1.0000e-06
2023-04-03 18:17:01,870 ADAM: Layer 1 -> dw_min:1.0000e+00  dw_max:1.0000e+00 lr:1.0000e-06
2023-04-03 18:17:01,870 ADAM: Layer 2 -> dw_min:1.0000e+00  dw_max:1.0000e+00 lr:1.0000e-06
2023-04-03 18:17:01,870 ADAM: Layer 3 -> dw_min:1.0000e+00  dw_max:1.0000e+00 lr:1.0000e-06
2023-04-03 18:17:01,977 			Learning rate: weights:   1.000e-06    
2023-04-03 18:17:01,977 			Last test performance: 99.33%
2023-04-03 18:17:01,977 ----------------
2023-04-03 18:17:07,457   90  =>  44   		Training 486 pattern with 99.79% 	Forward time: 	 5.38 sec
2023-04-03 18:17:07,457 			Loss:    2.715e-03    			Backward time: 	 0.10 sec 
2023-04-03 18:17:07,457 ADAM: Layer 0 -> dw_min:1.0000e+00  dw_max:1.0000e+00 lr:1.0000e-06
2023-04-03 18:17:07,457 ADAM: Layer 1 -> dw_min:1.0000e+00  dw_max:1.0000e+00 lr:1.0000e-06
2023-04-03 18:17:07,458 ADAM: Layer 2 -> dw_min:1.0000e+00  dw_max:1.0000e+00 lr:1.0000e-06
2023-04-03 18:17:07,458 ADAM: Layer 3 -> dw_min:1.0000e+00  dw_max:1.0000e+00 lr:1.0000e-06
2023-04-03 18:17:07,531 			Learning rate: weights:   1.000e-06    
2023-04-03 18:17:07,531 			Last test performance: 99.33%
2023-04-03 18:17:07,531 ----------------
2023-04-03 18:17:13,174   90  =>  45   		Training 486 pattern with 100.00% 	Forward time: 	 5.54 sec
2023-04-03 18:17:13,174 			Loss:    1.200e-03    			Backward time: 	 0.10 sec 
2023-04-03 18:17:13,174 ADAM: Layer 0 -> dw_min:1.0000e+00  dw_max:1.0000e+00 lr:1.0000e-06
2023-04-03 18:17:13,174 ADAM: Layer 1 -> dw_min:1.0000e+00  dw_max:1.0000e+00 lr:1.0000e-06
2023-04-03 18:17:13,174 ADAM: Layer 2 -> dw_min:1.0000e+00  dw_max:1.0000e+00 lr:1.0000e-06
2023-04-03 18:17:13,174 ADAM: Layer 3 -> dw_min:1.0000e+00  dw_max:1.0000e+00 lr:1.0000e-06
2023-04-03 18:17:13,229 			Learning rate: weights:   1.000e-06    
2023-04-03 18:17:13,229 			Last test performance: 99.33%
2023-04-03 18:17:13,229 ----------------
2023-04-03 18:17:18,791   90  =>  46   		Training 486 pattern with 99.79% 	Forward time: 	 5.46 sec
2023-04-03 18:17:18,791 			Loss:    1.132e-02    			Backward time: 	 0.09 sec 
2023-04-03 18:17:18,791 ADAM: Layer 0 -> dw_min:1.0000e+00  dw_max:1.0000e+00 lr:1.0000e-06
2023-04-03 18:17:18,791 ADAM: Layer 1 -> dw_min:1.0000e+00  dw_max:1.0000e+00 lr:1.0000e-06
2023-04-03 18:17:18,791 ADAM: Layer 2 -> dw_min:1.0000e+00  dw_max:1.0000e+00 lr:1.0000e-06
2023-04-03 18:17:18,791 ADAM: Layer 3 -> dw_min:1.0000e+00  dw_max:1.0000e+00 lr:1.0000e-06
2023-04-03 18:17:18,824 			Learning rate: weights:   1.000e-06    
2023-04-03 18:17:18,824 			Last test performance: 99.33%
2023-04-03 18:17:18,824 ----------------
2023-04-03 18:17:24,416   90  =>  47   		Training 486 pattern with 100.00% 	Forward time: 	 5.49 sec
2023-04-03 18:17:24,416 			Loss:    9.263e-04    			Backward time: 	 0.10 sec 
2023-04-03 18:17:24,416 ADAM: Layer 0 -> dw_min:1.0000e+00  dw_max:1.0000e+00 lr:1.0000e-06
2023-04-03 18:17:24,416 ADAM: Layer 1 -> dw_min:1.0000e+00  dw_max:1.0000e+00 lr:1.0000e-06
2023-04-03 18:17:24,416 ADAM: Layer 2 -> dw_min:1.0000e+00  dw_max:1.0000e+00 lr:1.0000e-06
2023-04-03 18:17:24,417 ADAM: Layer 3 -> dw_min:1.0000e+00  dw_max:1.0000e+00 lr:1.0000e-06
2023-04-03 18:17:24,491 			Learning rate: weights:   1.000e-06    
2023-04-03 18:17:24,491 			Last test performance: 99.33%
2023-04-03 18:17:24,491 ----------------
2023-04-03 18:17:29,966   90  =>  48   		Training 486 pattern with 100.00% 	Forward time: 	 5.37 sec
2023-04-03 18:17:29,966 			Loss:    4.752e-04    			Backward time: 	 0.09 sec 
2023-04-03 18:17:29,966 ADAM: Layer 0 -> dw_min:1.0000e+00  dw_max:1.0000e+00 lr:1.0000e-06
2023-04-03 18:17:29,966 ADAM: Layer 1 -> dw_min:1.0000e+00  dw_max:1.0000e+00 lr:1.0000e-06
2023-04-03 18:17:29,967 ADAM: Layer 2 -> dw_min:1.0000e+00  dw_max:1.0000e+00 lr:1.0000e-06
2023-04-03 18:17:29,967 ADAM: Layer 3 -> dw_min:1.0000e+00  dw_max:1.0000e+00 lr:1.0000e-06
2023-04-03 18:17:30,053 			Learning rate: weights:   1.000e-06    
2023-04-03 18:17:30,053 			Last test performance: 99.33%
2023-04-03 18:17:30,053 ----------------
2023-04-03 18:17:35,630   90  =>  49   		Training 486 pattern with 99.79% 	Forward time: 	 5.48 sec
2023-04-03 18:17:35,630 			Loss:    2.512e-03    			Backward time: 	 0.09 sec 
2023-04-03 18:17:35,631 ADAM: Layer 0 -> dw_min:1.0000e+00  dw_max:1.0000e+00 lr:1.0000e-06
2023-04-03 18:17:35,631 ADAM: Layer 1 -> dw_min:1.0000e+00  dw_max:1.0000e+00 lr:1.0000e-06
2023-04-03 18:17:35,631 ADAM: Layer 2 -> dw_min:1.0000e+00  dw_max:1.0000e+00 lr:1.0000e-06
2023-04-03 18:17:35,631 ADAM: Layer 3 -> dw_min:1.0000e+00  dw_max:1.0000e+00 lr:1.0000e-06
2023-04-03 18:17:35,726 			Learning rate: weights:   1.000e-06    
2023-04-03 18:17:35,726 			Last test performance: 99.33%
2023-04-03 18:17:35,726 ----------------
2023-04-03 18:17:41,227   90  =>  50   		Training 486 pattern with 100.00% 	Forward time: 	 5.40 sec
2023-04-03 18:17:41,227 			Loss:    2.264e-03    			Backward time: 	 0.10 sec 
2023-04-03 18:17:41,228 ADAM: Layer 0 -> dw_min:1.0000e+00  dw_max:1.0000e+00 lr:1.0000e-06
2023-04-03 18:17:41,228 ADAM: Layer 1 -> dw_min:1.0000e+00  dw_max:1.0000e+00 lr:1.0000e-06
2023-04-03 18:17:41,228 ADAM: Layer 2 -> dw_min:1.0000e+00  dw_max:1.0000e+00 lr:1.0000e-06
2023-04-03 18:17:41,228 ADAM: Layer 3 -> dw_min:1.0000e+00  dw_max:1.0000e+00 lr:1.0000e-06
2023-04-03 18:17:41,286 			Learning rate: weights:   1.000e-06    
2023-04-03 18:17:41,286 			Last test performance: 99.33%
2023-04-03 18:17:41,286 ----------------
2023-04-03 18:17:46,917   90  =>  51   		Training 486 pattern with 100.00% 	Forward time: 	 5.53 sec
2023-04-03 18:17:46,917 			Loss:    2.562e-04    			Backward time: 	 0.10 sec 
2023-04-03 18:17:46,917 ADAM: Layer 0 -> dw_min:1.0000e+00  dw_max:1.0000e+00 lr:1.0000e-06
2023-04-03 18:17:46,918 ADAM: Layer 1 -> dw_min:1.0000e+00  dw_max:1.0000e+00 lr:1.0000e-06
2023-04-03 18:17:46,918 ADAM: Layer 2 -> dw_min:1.0000e+00  dw_max:1.0000e+00 lr:1.0000e-06
2023-04-03 18:17:46,918 ADAM: Layer 3 -> dw_min:1.0000e+00  dw_max:1.0000e+00 lr:1.0000e-06
2023-04-03 18:17:46,946 			Learning rate: weights:   1.000e-06    
2023-04-03 18:17:46,946 			Last test performance: 99.33%
2023-04-03 18:17:46,946 ----------------
2023-04-03 18:17:52,490   90  =>  52   		Training 486 pattern with 100.00% 	Forward time: 	 5.44 sec
2023-04-03 18:17:52,490 			Loss:    5.396e-04    			Backward time: 	 0.10 sec 
2023-04-03 18:17:52,490 ADAM: Layer 0 -> dw_min:1.0000e+00  dw_max:1.0000e+00 lr:1.0000e-06
2023-04-03 18:17:52,490 ADAM: Layer 1 -> dw_min:1.0000e+00  dw_max:1.0000e+00 lr:1.0000e-06
2023-04-03 18:17:52,490 ADAM: Layer 2 -> dw_min:1.0000e+00  dw_max:1.0000e+00 lr:1.0000e-06
2023-04-03 18:17:52,491 ADAM: Layer 3 -> dw_min:1.0000e+00  dw_max:1.0000e+00 lr:1.0000e-06
2023-04-03 18:17:52,564 			Learning rate: weights:   1.000e-06    
2023-04-03 18:17:52,564 			Last test performance: 99.33%
2023-04-03 18:17:52,565 ----------------
2023-04-03 18:17:58,080   90  =>  53   		Training 486 pattern with 99.79% 	Forward time: 	 5.41 sec
2023-04-03 18:17:58,080 			Loss:    3.936e-03    			Backward time: 	 0.10 sec 
2023-04-03 18:17:58,080 ADAM: Layer 0 -> dw_min:1.0000e+00  dw_max:1.0000e+00 lr:1.0000e-06
2023-04-03 18:17:58,080 ADAM: Layer 1 -> dw_min:1.0000e+00  dw_max:1.0000e+00 lr:1.0000e-06
2023-04-03 18:17:58,080 ADAM: Layer 2 -> dw_min:1.0000e+00  dw_max:1.0000e+00 lr:1.0000e-06
2023-04-03 18:17:58,080 ADAM: Layer 3 -> dw_min:1.0000e+00  dw_max:1.0000e+00 lr:1.0000e-06
2023-04-03 18:17:58,139 			Learning rate: weights:   1.000e-06    
2023-04-03 18:17:58,139 			Last test performance: 99.33%
2023-04-03 18:17:58,139 ----------------
2023-04-03 18:18:03,589   90  =>  54   		Training 486 pattern with 100.00% 	Forward time: 	 5.35 sec
2023-04-03 18:18:03,589 			Loss:    5.192e-04    			Backward time: 	 0.10 sec 
2023-04-03 18:18:03,589 ADAM: Layer 0 -> dw_min:1.0000e+00  dw_max:1.0000e+00 lr:1.0000e-06
2023-04-03 18:18:03,589 ADAM: Layer 1 -> dw_min:1.0000e+00  dw_max:1.0000e+00 lr:1.0000e-06
2023-04-03 18:18:03,590 ADAM: Layer 2 -> dw_min:1.0000e+00  dw_max:1.0000e+00 lr:1.0000e-06
2023-04-03 18:18:03,590 ADAM: Layer 3 -> dw_min:1.0000e+00  dw_max:1.0000e+00 lr:1.0000e-06
2023-04-03 18:18:03,607 			Learning rate: weights:   1.000e-06    
2023-04-03 18:18:03,607 			Last test performance: 99.33%
2023-04-03 18:18:03,607 ----------------
2023-04-03 18:18:09,169   90  =>  55   		Training 486 pattern with 100.00% 	Forward time: 	 5.46 sec
2023-04-03 18:18:09,169 			Loss:    1.182e-03    			Backward time: 	 0.10 sec 
2023-04-03 18:18:09,170 ADAM: Layer 0 -> dw_min:1.0000e+00  dw_max:1.0000e+00 lr:1.0000e-06
2023-04-03 18:18:09,170 ADAM: Layer 1 -> dw_min:1.0000e+00  dw_max:1.0000e+00 lr:1.0000e-06
2023-04-03 18:18:09,170 ADAM: Layer 2 -> dw_min:1.0000e+00  dw_max:1.0000e+00 lr:1.0000e-06
2023-04-03 18:18:09,170 ADAM: Layer 3 -> dw_min:1.0000e+00  dw_max:1.0000e+00 lr:1.0000e-06
2023-04-03 18:18:09,227 			Learning rate: weights:   1.000e-06    
2023-04-03 18:18:09,227 			Last test performance: 99.33%
2023-04-03 18:18:09,227 ----------------
2023-04-03 18:18:14,667   90  =>  56   		Training 486 pattern with 99.79% 	Forward time: 	 5.34 sec
2023-04-03 18:18:14,668 			Loss:    3.744e-03    			Backward time: 	 0.09 sec 
2023-04-03 18:18:14,668 ADAM: Layer 0 -> dw_min:1.0000e+00  dw_max:1.0000e+00 lr:1.0000e-06
2023-04-03 18:18:14,668 ADAM: Layer 1 -> dw_min:1.0000e+00  dw_max:1.0000e+00 lr:1.0000e-06
2023-04-03 18:18:14,668 ADAM: Layer 2 -> dw_min:1.0000e+00  dw_max:1.0000e+00 lr:1.0000e-06
2023-04-03 18:18:14,668 ADAM: Layer 3 -> dw_min:1.0000e+00  dw_max:1.0000e+00 lr:1.0000e-06
2023-04-03 18:18:14,683 			Learning rate: weights:   1.000e-06    
2023-04-03 18:18:14,683 			Last test performance: 99.33%
2023-04-03 18:18:14,683 ----------------
2023-04-03 18:18:20,124   90  =>  57   		Training 486 pattern with 100.00% 	Forward time: 	 5.34 sec
2023-04-03 18:18:20,124 			Loss:    9.415e-04    			Backward time: 	 0.10 sec 
2023-04-03 18:18:20,124 ADAM: Layer 0 -> dw_min:1.0000e+00  dw_max:1.0000e+00 lr:1.0000e-06
2023-04-03 18:18:20,124 ADAM: Layer 1 -> dw_min:1.0000e+00  dw_max:1.0000e+00 lr:1.0000e-06
2023-04-03 18:18:20,125 ADAM: Layer 2 -> dw_min:1.0000e+00  dw_max:1.0000e+00 lr:1.0000e-06
2023-04-03 18:18:20,125 ADAM: Layer 3 -> dw_min:1.0000e+00  dw_max:1.0000e+00 lr:1.0000e-06
2023-04-03 18:18:20,198 			Learning rate: weights:   1.000e-06    
2023-04-03 18:18:20,198 			Last test performance: 99.33%
2023-04-03 18:18:20,198 ----------------
2023-04-03 18:18:25,760   90  =>  58   		Training 486 pattern with 100.00% 	Forward time: 	 5.46 sec
2023-04-03 18:18:25,760 			Loss:    2.577e-04    			Backward time: 	 0.10 sec 
2023-04-03 18:18:25,761 ADAM: Layer 0 -> dw_min:1.0000e+00  dw_max:1.0000e+00 lr:1.0000e-06
2023-04-03 18:18:25,761 ADAM: Layer 1 -> dw_min:1.0000e+00  dw_max:1.0000e+00 lr:1.0000e-06
2023-04-03 18:18:25,761 ADAM: Layer 2 -> dw_min:1.0000e+00  dw_max:1.0000e+00 lr:1.0000e-06
2023-04-03 18:18:25,761 ADAM: Layer 3 -> dw_min:1.0000e+00  dw_max:1.0000e+00 lr:1.0000e-06
2023-04-03 18:18:25,777 			Learning rate: weights:   1.000e-06    
2023-04-03 18:18:25,777 			Last test performance: 99.33%
2023-04-03 18:18:25,777 ----------------
2023-04-03 18:18:31,237   90  =>  59   		Training 486 pattern with 100.00% 	Forward time: 	 5.36 sec
2023-04-03 18:18:31,237 			Loss:    1.236e-03    			Backward time: 	 0.10 sec 
2023-04-03 18:18:31,237 ADAM: Layer 0 -> dw_min:1.0000e+00  dw_max:1.0000e+00 lr:1.0000e-06
2023-04-03 18:18:31,238 ADAM: Layer 1 -> dw_min:1.0000e+00  dw_max:1.0000e+00 lr:1.0000e-06
2023-04-03 18:18:31,238 ADAM: Layer 2 -> dw_min:1.0000e+00  dw_max:1.0000e+00 lr:1.0000e-06
2023-04-03 18:18:31,238 ADAM: Layer 3 -> dw_min:1.0000e+00  dw_max:1.0000e+00 lr:1.0000e-06
2023-04-03 18:18:31,392 			Learning rate: weights:   1.000e-06    
2023-04-03 18:18:31,392 			Last test performance: 99.33%
2023-04-03 18:18:31,392 ----------------
2023-04-03 18:18:36,923   90  =>  60   		Training 486 pattern with 100.00% 	Forward time: 	 5.43 sec
2023-04-03 18:18:36,923 			Loss:    1.286e-03    			Backward time: 	 0.09 sec 
2023-04-03 18:18:36,924 ADAM: Layer 0 -> dw_min:1.0000e+00  dw_max:1.0000e+00 lr:1.0000e-06
2023-04-03 18:18:36,924 ADAM: Layer 1 -> dw_min:1.0000e+00  dw_max:1.0000e+00 lr:1.0000e-06
2023-04-03 18:18:36,924 ADAM: Layer 2 -> dw_min:1.0000e+00  dw_max:1.0000e+00 lr:1.0000e-06
2023-04-03 18:18:36,924 ADAM: Layer 3 -> dw_min:1.0000e+00  dw_max:1.0000e+00 lr:1.0000e-06
2023-04-03 18:18:36,939 			Learning rate: weights:   1.000e-06    
2023-04-03 18:18:36,939 			Last test performance: 99.33%
2023-04-03 18:18:36,939 ----------------
2023-04-03 18:18:42,366   90  =>  61   		Training 486 pattern with 100.00% 	Forward time: 	 5.33 sec
2023-04-03 18:18:42,366 			Loss:    5.089e-04    			Backward time: 	 0.10 sec 
2023-04-03 18:18:42,366 ADAM: Layer 0 -> dw_min:1.0000e+00  dw_max:1.0000e+00 lr:1.0000e-06
2023-04-03 18:18:42,366 ADAM: Layer 1 -> dw_min:1.0000e+00  dw_max:1.0000e+00 lr:1.0000e-06
2023-04-03 18:18:42,366 ADAM: Layer 2 -> dw_min:1.0000e+00  dw_max:1.0000e+00 lr:1.0000e-06
2023-04-03 18:18:42,366 ADAM: Layer 3 -> dw_min:1.0000e+00  dw_max:1.0000e+00 lr:1.0000e-06
2023-04-03 18:18:42,479 			Learning rate: weights:   1.000e-06    
2023-04-03 18:18:42,480 			Last test performance: 99.33%
2023-04-03 18:18:42,480 ----------------
2023-04-03 18:18:48,053   90  =>  62   		Training 486 pattern with 99.79% 	Forward time: 	 5.47 sec
2023-04-03 18:18:48,053 			Loss:    3.102e-03    			Backward time: 	 0.10 sec 
2023-04-03 18:18:48,054 ADAM: Layer 0 -> dw_min:1.0000e+00  dw_max:1.0000e+00 lr:1.0000e-06
2023-04-03 18:18:48,054 ADAM: Layer 1 -> dw_min:1.0000e+00  dw_max:1.0000e+00 lr:1.0000e-06
2023-04-03 18:18:48,054 ADAM: Layer 2 -> dw_min:1.0000e+00  dw_max:1.0000e+00 lr:1.0000e-06
2023-04-03 18:18:48,054 ADAM: Layer 3 -> dw_min:1.0000e+00  dw_max:1.0000e+00 lr:1.0000e-06
2023-04-03 18:18:48,125 			Learning rate: weights:   1.000e-06    
2023-04-03 18:18:48,125 			Last test performance: 99.33%
2023-04-03 18:18:48,125 ----------------
2023-04-03 18:18:53,657   90  =>  63   		Training 486 pattern with 100.00% 	Forward time: 	 5.43 sec
2023-04-03 18:18:53,657 			Loss:    2.785e-04    			Backward time: 	 0.10 sec 
2023-04-03 18:18:53,658 ADAM: Layer 0 -> dw_min:1.0000e+00  dw_max:1.0000e+00 lr:1.0000e-06
2023-04-03 18:18:53,658 ADAM: Layer 1 -> dw_min:1.0000e+00  dw_max:1.0000e+00 lr:1.0000e-06
2023-04-03 18:18:53,658 ADAM: Layer 2 -> dw_min:1.0000e+00  dw_max:1.0000e+00 lr:1.0000e-06
2023-04-03 18:18:53,658 ADAM: Layer 3 -> dw_min:1.0000e+00  dw_max:1.0000e+00 lr:1.0000e-06
2023-04-03 18:18:53,685 			Learning rate: weights:   1.000e-06    
2023-04-03 18:18:53,685 			Last test performance: 99.33%
2023-04-03 18:18:53,685 ----------------
2023-04-03 18:18:59,229   90  =>  64   		Training 486 pattern with 99.79% 	Forward time: 	 5.44 sec
2023-04-03 18:18:59,229 			Loss:    2.248e-03    			Backward time: 	 0.09 sec 
2023-04-03 18:18:59,229 ADAM: Layer 0 -> dw_min:1.0000e+00  dw_max:1.0000e+00 lr:1.0000e-06
2023-04-03 18:18:59,229 ADAM: Layer 1 -> dw_min:1.0000e+00  dw_max:1.0000e+00 lr:1.0000e-06
2023-04-03 18:18:59,230 ADAM: Layer 2 -> dw_min:1.0000e+00  dw_max:1.0000e+00 lr:1.0000e-06
2023-04-03 18:18:59,230 ADAM: Layer 3 -> dw_min:1.0000e+00  dw_max:1.0000e+00 lr:1.0000e-06
2023-04-03 18:18:59,249 			Learning rate: weights:   1.000e-06    
2023-04-03 18:18:59,249 			Last test performance: 99.33%
2023-04-03 18:18:59,249 ----------------
2023-04-03 18:19:04,799   90  =>  65   		Training 486 pattern with 100.00% 	Forward time: 	 5.45 sec
2023-04-03 18:19:04,799 			Loss:    1.225e-03    			Backward time: 	 0.10 sec 
2023-04-03 18:19:04,800 ADAM: Layer 0 -> dw_min:1.0000e+00  dw_max:1.0000e+00 lr:1.0000e-06
2023-04-03 18:19:04,800 ADAM: Layer 1 -> dw_min:1.0000e+00  dw_max:1.0000e+00 lr:1.0000e-06
2023-04-03 18:19:04,800 ADAM: Layer 2 -> dw_min:1.0000e+00  dw_max:1.0000e+00 lr:1.0000e-06
2023-04-03 18:19:04,800 ADAM: Layer 3 -> dw_min:1.0000e+00  dw_max:1.0000e+00 lr:1.0000e-06
2023-04-03 18:19:04,816 			Learning rate: weights:   1.000e-06    
2023-04-03 18:19:04,816 			Last test performance: 99.33%
2023-04-03 18:19:04,816 ----------------
2023-04-03 18:19:10,341   90  =>  66   		Training 486 pattern with 99.38% 	Forward time: 	 5.42 sec
2023-04-03 18:19:10,341 			Loss:    9.748e-03    			Backward time: 	 0.10 sec 
2023-04-03 18:19:10,341 ADAM: Layer 0 -> dw_min:1.0000e+00  dw_max:1.0000e+00 lr:1.0000e-06
2023-04-03 18:19:10,341 ADAM: Layer 1 -> dw_min:1.0000e+00  dw_max:1.0000e+00 lr:1.0000e-06
2023-04-03 18:19:10,341 ADAM: Layer 2 -> dw_min:1.0000e+00  dw_max:1.0000e+00 lr:1.0000e-06
2023-04-03 18:19:10,341 ADAM: Layer 3 -> dw_min:1.0000e+00  dw_max:1.0000e+00 lr:1.0000e-06
2023-04-03 18:19:10,460 			Learning rate: weights:   1.000e-06    
2023-04-03 18:19:10,460 			Last test performance: 99.33%
2023-04-03 18:19:10,460 ----------------
2023-04-03 18:19:16,030   90  =>  67   		Training 486 pattern with 100.00% 	Forward time: 	 5.47 sec
2023-04-03 18:19:16,030 			Loss:    1.620e-03    			Backward time: 	 0.09 sec 
2023-04-03 18:19:16,030 ADAM: Layer 0 -> dw_min:1.0000e+00  dw_max:1.0000e+00 lr:1.0000e-06
2023-04-03 18:19:16,030 ADAM: Layer 1 -> dw_min:1.0000e+00  dw_max:1.0000e+00 lr:1.0000e-06
2023-04-03 18:19:16,030 ADAM: Layer 2 -> dw_min:1.0000e+00  dw_max:1.0000e+00 lr:1.0000e-06
2023-04-03 18:19:16,031 ADAM: Layer 3 -> dw_min:1.0000e+00  dw_max:1.0000e+00 lr:1.0000e-06
2023-04-03 18:19:16,046 			Learning rate: weights:   1.000e-06    
2023-04-03 18:19:16,046 			Last test performance: 99.33%
2023-04-03 18:19:16,046 ----------------
2023-04-03 18:19:21,464   90  =>  68   		Training 486 pattern with 100.00% 	Forward time: 	 5.32 sec
2023-04-03 18:19:21,464 			Loss:    7.246e-04    			Backward time: 	 0.10 sec 
2023-04-03 18:19:21,464 ADAM: Layer 0 -> dw_min:1.0000e+00  dw_max:1.0000e+00 lr:1.0000e-06
2023-04-03 18:19:21,464 ADAM: Layer 1 -> dw_min:1.0000e+00  dw_max:1.0000e+00 lr:1.0000e-06
2023-04-03 18:19:21,464 ADAM: Layer 2 -> dw_min:1.0000e+00  dw_max:1.0000e+00 lr:1.0000e-06
2023-04-03 18:19:21,464 ADAM: Layer 3 -> dw_min:1.0000e+00  dw_max:1.0000e+00 lr:1.0000e-06
2023-04-03 18:19:21,512 			Learning rate: weights:   1.000e-06    
2023-04-03 18:19:21,512 			Last test performance: 99.33%
2023-04-03 18:19:21,512 ----------------
2023-04-03 18:19:27,057   90  =>  69   		Training 486 pattern with 100.00% 	Forward time: 	 5.44 sec
2023-04-03 18:19:27,057 			Loss:    2.152e-04    			Backward time: 	 0.10 sec 
2023-04-03 18:19:27,057 ADAM: Layer 0 -> dw_min:1.0000e+00  dw_max:1.0000e+00 lr:1.0000e-06
2023-04-03 18:19:27,057 ADAM: Layer 1 -> dw_min:1.0000e+00  dw_max:1.0000e+00 lr:1.0000e-06
2023-04-03 18:19:27,057 ADAM: Layer 2 -> dw_min:1.0000e+00  dw_max:1.0000e+00 lr:1.0000e-06
2023-04-03 18:19:27,057 ADAM: Layer 3 -> dw_min:1.0000e+00  dw_max:1.0000e+00 lr:1.0000e-06
2023-04-03 18:19:27,074 			Learning rate: weights:   1.000e-06    
2023-04-03 18:19:27,074 			Last test performance: 99.33%
2023-04-03 18:19:27,074 ----------------
2023-04-03 18:19:32,526   90  =>  70   		Training 486 pattern with 100.00% 	Forward time: 	 5.35 sec
2023-04-03 18:19:32,526 			Loss:    8.184e-04    			Backward time: 	 0.10 sec 
2023-04-03 18:19:32,526 ADAM: Layer 0 -> dw_min:1.0000e+00  dw_max:1.0000e+00 lr:1.0000e-06
2023-04-03 18:19:32,526 ADAM: Layer 1 -> dw_min:1.0000e+00  dw_max:1.0000e+00 lr:1.0000e-06
2023-04-03 18:19:32,526 ADAM: Layer 2 -> dw_min:1.0000e+00  dw_max:1.0000e+00 lr:1.0000e-06
2023-04-03 18:19:32,526 ADAM: Layer 3 -> dw_min:1.0000e+00  dw_max:1.0000e+00 lr:1.0000e-06
2023-04-03 18:19:32,594 			Learning rate: weights:   1.000e-06    
2023-04-03 18:19:32,594 			Last test performance: 99.33%
2023-04-03 18:19:32,594 ----------------
2023-04-03 18:19:38,169   90  =>  71   		Training 486 pattern with 100.00% 	Forward time: 	 5.47 sec
2023-04-03 18:19:38,169 			Loss:    2.556e-03    			Backward time: 	 0.09 sec 
2023-04-03 18:19:38,169 ADAM: Layer 0 -> dw_min:1.0000e+00  dw_max:1.0000e+00 lr:1.0000e-06
2023-04-03 18:19:38,169 ADAM: Layer 1 -> dw_min:1.0000e+00  dw_max:1.0000e+00 lr:1.0000e-06
2023-04-03 18:19:38,170 ADAM: Layer 2 -> dw_min:1.0000e+00  dw_max:1.0000e+00 lr:1.0000e-06
2023-04-03 18:19:38,170 ADAM: Layer 3 -> dw_min:1.0000e+00  dw_max:1.0000e+00 lr:1.0000e-06
2023-04-03 18:19:38,286 			Learning rate: weights:   1.000e-06    
2023-04-03 18:19:38,286 			Last test performance: 99.33%
2023-04-03 18:19:38,286 ----------------
2023-04-03 18:19:43,769   90  =>  72   		Training 486 pattern with 100.00% 	Forward time: 	 5.38 sec
2023-04-03 18:19:43,769 			Loss:    1.280e-03    			Backward time: 	 0.09 sec 
2023-04-03 18:19:43,770 ADAM: Layer 0 -> dw_min:1.0000e+00  dw_max:1.0000e+00 lr:1.0000e-06
2023-04-03 18:19:43,770 ADAM: Layer 1 -> dw_min:1.0000e+00  dw_max:1.0000e+00 lr:1.0000e-06
2023-04-03 18:19:43,770 ADAM: Layer 2 -> dw_min:1.0000e+00  dw_max:1.0000e+00 lr:1.0000e-06
2023-04-03 18:19:43,770 ADAM: Layer 3 -> dw_min:1.0000e+00  dw_max:1.0000e+00 lr:1.0000e-06
2023-04-03 18:19:43,786 			Learning rate: weights:   1.000e-06    
2023-04-03 18:19:43,786 			Last test performance: 99.33%
2023-04-03 18:19:43,786 ----------------
2023-04-03 18:19:49,247   90  =>  73   		Training 486 pattern with 100.00% 	Forward time: 	 5.36 sec
2023-04-03 18:19:49,247 			Loss:    1.052e-03    			Backward time: 	 0.10 sec 
2023-04-03 18:19:49,248 ADAM: Layer 0 -> dw_min:1.0000e+00  dw_max:1.0000e+00 lr:1.0000e-06
2023-04-03 18:19:49,248 ADAM: Layer 1 -> dw_min:1.0000e+00  dw_max:1.0000e+00 lr:1.0000e-06
2023-04-03 18:19:49,248 ADAM: Layer 2 -> dw_min:1.0000e+00  dw_max:1.0000e+00 lr:1.0000e-06
2023-04-03 18:19:49,248 ADAM: Layer 3 -> dw_min:1.0000e+00  dw_max:1.0000e+00 lr:1.0000e-06
2023-04-03 18:19:49,277 			Learning rate: weights:   1.000e-06    
2023-04-03 18:19:49,277 			Last test performance: 99.33%
2023-04-03 18:19:49,277 ----------------
2023-04-03 18:19:54,809   90  =>  74   		Training 486 pattern with 100.00% 	Forward time: 	 5.43 sec
2023-04-03 18:19:54,809 			Loss:    1.594e-03    			Backward time: 	 0.10 sec 
2023-04-03 18:19:54,809 ADAM: Layer 0 -> dw_min:1.0000e+00  dw_max:1.0000e+00 lr:1.0000e-06
2023-04-03 18:19:54,810 ADAM: Layer 1 -> dw_min:1.0000e+00  dw_max:1.0000e+00 lr:1.0000e-06
2023-04-03 18:19:54,810 ADAM: Layer 2 -> dw_min:1.0000e+00  dw_max:1.0000e+00 lr:1.0000e-06
2023-04-03 18:19:54,810 ADAM: Layer 3 -> dw_min:1.0000e+00  dw_max:1.0000e+00 lr:1.0000e-06
2023-04-03 18:19:54,852 			Learning rate: weights:   1.000e-06    
2023-04-03 18:19:54,852 			Last test performance: 99.33%
2023-04-03 18:19:54,852 ----------------
2023-04-03 18:20:00,319   90  =>  75   		Training 486 pattern with 100.00% 	Forward time: 	 5.37 sec
2023-04-03 18:20:00,319 			Loss:    1.102e-03    			Backward time: 	 0.10 sec 
2023-04-03 18:20:00,320 ADAM: Layer 0 -> dw_min:1.0000e+00  dw_max:1.0000e+00 lr:1.0000e-06
2023-04-03 18:20:00,320 ADAM: Layer 1 -> dw_min:1.0000e+00  dw_max:1.0000e+00 lr:1.0000e-06
2023-04-03 18:20:00,320 ADAM: Layer 2 -> dw_min:1.0000e+00  dw_max:1.0000e+00 lr:1.0000e-06
2023-04-03 18:20:00,320 ADAM: Layer 3 -> dw_min:1.0000e+00  dw_max:1.0000e+00 lr:1.0000e-06
2023-04-03 18:20:00,388 			Learning rate: weights:   1.000e-06    
2023-04-03 18:20:00,388 			Last test performance: 99.33%
2023-04-03 18:20:00,388 ----------------
2023-04-03 18:20:05,873   90  =>  76   		Training 486 pattern with 100.00% 	Forward time: 	 5.38 sec
2023-04-03 18:20:05,873 			Loss:    2.123e-03    			Backward time: 	 0.09 sec 
2023-04-03 18:20:05,873 ADAM: Layer 0 -> dw_min:1.0000e+00  dw_max:1.0000e+00 lr:1.0000e-06
2023-04-03 18:20:05,873 ADAM: Layer 1 -> dw_min:1.0000e+00  dw_max:1.0000e+00 lr:1.0000e-06
2023-04-03 18:20:05,873 ADAM: Layer 2 -> dw_min:1.0000e+00  dw_max:1.0000e+00 lr:1.0000e-06
2023-04-03 18:20:05,874 ADAM: Layer 3 -> dw_min:1.0000e+00  dw_max:1.0000e+00 lr:1.0000e-06
2023-04-03 18:20:06,021 			Learning rate: weights:   1.000e-06    
2023-04-03 18:20:06,021 			Last test performance: 99.33%
2023-04-03 18:20:06,021 ----------------
2023-04-03 18:20:11,536   90  =>  77   		Training 486 pattern with 100.00% 	Forward time: 	 5.41 sec
2023-04-03 18:20:11,536 			Loss:    2.026e-04    			Backward time: 	 0.10 sec 
2023-04-03 18:20:11,536 ADAM: Layer 0 -> dw_min:1.0000e+00  dw_max:1.0000e+00 lr:1.0000e-06
2023-04-03 18:20:11,536 ADAM: Layer 1 -> dw_min:1.0000e+00  dw_max:1.0000e+00 lr:1.0000e-06
2023-04-03 18:20:11,536 ADAM: Layer 2 -> dw_min:1.0000e+00  dw_max:1.0000e+00 lr:1.0000e-06
2023-04-03 18:20:11,536 ADAM: Layer 3 -> dw_min:1.0000e+00  dw_max:1.0000e+00 lr:1.0000e-06
2023-04-03 18:20:11,594 			Learning rate: weights:   1.000e-06    
2023-04-03 18:20:11,594 			Last test performance: 99.33%
2023-04-03 18:20:11,594 ----------------
2023-04-03 18:20:17,201   90  =>  78   		Training 486 pattern with 100.00% 	Forward time: 	 5.51 sec
2023-04-03 18:20:17,201 			Loss:    1.119e-03    			Backward time: 	 0.09 sec 
2023-04-03 18:20:17,201 ADAM: Layer 0 -> dw_min:1.0000e+00  dw_max:1.0000e+00 lr:1.0000e-06
2023-04-03 18:20:17,201 ADAM: Layer 1 -> dw_min:1.0000e+00  dw_max:1.0000e+00 lr:1.0000e-06
2023-04-03 18:20:17,201 ADAM: Layer 2 -> dw_min:1.0000e+00  dw_max:1.0000e+00 lr:1.0000e-06
2023-04-03 18:20:17,202 ADAM: Layer 3 -> dw_min:1.0000e+00  dw_max:1.0000e+00 lr:1.0000e-06
2023-04-03 18:20:17,276 			Learning rate: weights:   1.000e-06    
2023-04-03 18:20:17,276 			Last test performance: 99.33%
2023-04-03 18:20:17,276 ----------------
2023-04-03 18:20:22,769   90  =>  79   		Training 486 pattern with 99.79% 	Forward time: 	 5.39 sec
2023-04-03 18:20:22,769 			Loss:    4.814e-03    			Backward time: 	 0.10 sec 
2023-04-03 18:20:22,769 ADAM: Layer 0 -> dw_min:1.0000e+00  dw_max:1.0000e+00 lr:1.0000e-06
2023-04-03 18:20:22,769 ADAM: Layer 1 -> dw_min:1.0000e+00  dw_max:1.0000e+00 lr:1.0000e-06
2023-04-03 18:20:22,769 ADAM: Layer 2 -> dw_min:1.0000e+00  dw_max:1.0000e+00 lr:1.0000e-06
2023-04-03 18:20:22,769 ADAM: Layer 3 -> dw_min:1.0000e+00  dw_max:1.0000e+00 lr:1.0000e-06
2023-04-03 18:20:22,838 			Learning rate: weights:   1.000e-06    
2023-04-03 18:20:22,838 			Last test performance: 99.33%
2023-04-03 18:20:22,838 ----------------
2023-04-03 18:20:28,349   90  =>  80   		Training 486 pattern with 100.00% 	Forward time: 	 5.41 sec
2023-04-03 18:20:28,349 			Loss:    1.610e-04    			Backward time: 	 0.10 sec 
2023-04-03 18:20:28,349 ADAM: Layer 0 -> dw_min:1.0000e+00  dw_max:1.0000e+00 lr:1.0000e-06
2023-04-03 18:20:28,349 ADAM: Layer 1 -> dw_min:1.0000e+00  dw_max:1.0000e+00 lr:1.0000e-06
2023-04-03 18:20:28,349 ADAM: Layer 2 -> dw_min:1.0000e+00  dw_max:1.0000e+00 lr:1.0000e-06
2023-04-03 18:20:28,349 ADAM: Layer 3 -> dw_min:1.0000e+00  dw_max:1.0000e+00 lr:1.0000e-06
2023-04-03 18:20:28,499 			Learning rate: weights:   1.000e-06    
2023-04-03 18:20:28,499 			Last test performance: 99.33%
2023-04-03 18:20:28,499 ----------------
2023-04-03 18:20:34,058   90  =>  81   		Training 486 pattern with 100.00% 	Forward time: 	 5.46 sec
2023-04-03 18:20:34,058 			Loss:    1.326e-03    			Backward time: 	 0.10 sec 
2023-04-03 18:20:34,058 ADAM: Layer 0 -> dw_min:1.0000e+00  dw_max:1.0000e+00 lr:1.0000e-06
2023-04-03 18:20:34,058 ADAM: Layer 1 -> dw_min:1.0000e+00  dw_max:1.0000e+00 lr:1.0000e-06
2023-04-03 18:20:34,058 ADAM: Layer 2 -> dw_min:1.0000e+00  dw_max:1.0000e+00 lr:1.0000e-06
2023-04-03 18:20:34,058 ADAM: Layer 3 -> dw_min:1.0000e+00  dw_max:1.0000e+00 lr:1.0000e-06
2023-04-03 18:20:34,088 			Learning rate: weights:   1.000e-06    
2023-04-03 18:20:34,088 			Last test performance: 99.33%
2023-04-03 18:20:34,088 ----------------
2023-04-03 18:20:39,646   90  =>  82   		Training 486 pattern with 100.00% 	Forward time: 	 5.46 sec
2023-04-03 18:20:39,646 			Loss:    8.212e-04    			Backward time: 	 0.10 sec 
2023-04-03 18:20:39,647 ADAM: Layer 0 -> dw_min:1.0000e+00  dw_max:1.0000e+00 lr:1.0000e-06
2023-04-03 18:20:39,647 ADAM: Layer 1 -> dw_min:1.0000e+00  dw_max:1.0000e+00 lr:1.0000e-06
2023-04-03 18:20:39,647 ADAM: Layer 2 -> dw_min:1.0000e+00  dw_max:1.0000e+00 lr:1.0000e-06
2023-04-03 18:20:39,647 ADAM: Layer 3 -> dw_min:1.0000e+00  dw_max:1.0000e+00 lr:1.0000e-06
2023-04-03 18:20:39,755 			Learning rate: weights:   1.000e-06    
2023-04-03 18:20:39,755 			Last test performance: 99.33%
2023-04-03 18:20:39,755 ----------------
2023-04-03 18:20:45,333   90  =>  83   		Training 486 pattern with 100.00% 	Forward time: 	 5.48 sec
2023-04-03 18:20:45,333 			Loss:    2.511e-03    			Backward time: 	 0.10 sec 
2023-04-03 18:20:45,333 ADAM: Layer 0 -> dw_min:1.0000e+00  dw_max:1.0000e+00 lr:1.0000e-06
2023-04-03 18:20:45,333 ADAM: Layer 1 -> dw_min:1.0000e+00  dw_max:1.0000e+00 lr:1.0000e-06
2023-04-03 18:20:45,333 ADAM: Layer 2 -> dw_min:1.0000e+00  dw_max:1.0000e+00 lr:1.0000e-06
2023-04-03 18:20:45,333 ADAM: Layer 3 -> dw_min:1.0000e+00  dw_max:1.0000e+00 lr:1.0000e-06
2023-04-03 18:20:45,349 			Learning rate: weights:   1.000e-06    
2023-04-03 18:20:45,349 			Last test performance: 99.33%
2023-04-03 18:20:45,349 ----------------
2023-04-03 18:20:50,917   90  =>  84   		Training 486 pattern with 100.00% 	Forward time: 	 5.47 sec
2023-04-03 18:20:50,917 			Loss:    1.747e-03    			Backward time: 	 0.09 sec 
2023-04-03 18:20:50,918 ADAM: Layer 0 -> dw_min:1.0000e+00  dw_max:1.0000e+00 lr:1.0000e-06
2023-04-03 18:20:50,918 ADAM: Layer 1 -> dw_min:1.0000e+00  dw_max:1.0000e+00 lr:1.0000e-06
2023-04-03 18:20:50,918 ADAM: Layer 2 -> dw_min:1.0000e+00  dw_max:1.0000e+00 lr:1.0000e-06
2023-04-03 18:20:50,918 ADAM: Layer 3 -> dw_min:1.0000e+00  dw_max:1.0000e+00 lr:1.0000e-06
2023-04-03 18:20:50,947 			Learning rate: weights:   1.000e-06    
2023-04-03 18:20:50,947 			Last test performance: 99.33%
2023-04-03 18:20:50,947 ----------------
2023-04-03 18:20:56,519   90  =>  85   		Training 486 pattern with 99.38% 	Forward time: 	 5.47 sec
2023-04-03 18:20:56,519 			Loss:    1.498e-02    			Backward time: 	 0.10 sec 
2023-04-03 18:20:56,520 ADAM: Layer 0 -> dw_min:1.0000e+00  dw_max:1.0000e+00 lr:1.0000e-06
2023-04-03 18:20:56,520 ADAM: Layer 1 -> dw_min:1.0000e+00  dw_max:1.0000e+00 lr:1.0000e-06
2023-04-03 18:20:56,520 ADAM: Layer 2 -> dw_min:1.0000e+00  dw_max:1.0000e+00 lr:1.0000e-06
2023-04-03 18:20:56,520 ADAM: Layer 3 -> dw_min:1.0000e+00  dw_max:1.0000e+00 lr:1.0000e-06
2023-04-03 18:20:56,726 			Learning rate: weights:   1.000e-06    
2023-04-03 18:20:56,726 			Last test performance: 99.33%
2023-04-03 18:20:56,726 ----------------
2023-04-03 18:21:02,298   90  =>  86   		Training 486 pattern with 100.00% 	Forward time: 	 5.47 sec
2023-04-03 18:21:02,298 			Loss:    7.052e-04    			Backward time: 	 0.10 sec 
2023-04-03 18:21:02,298 ADAM: Layer 0 -> dw_min:1.0000e+00  dw_max:1.0000e+00 lr:1.0000e-06
2023-04-03 18:21:02,298 ADAM: Layer 1 -> dw_min:1.0000e+00  dw_max:1.0000e+00 lr:1.0000e-06
2023-04-03 18:21:02,299 ADAM: Layer 2 -> dw_min:1.0000e+00  dw_max:1.0000e+00 lr:1.0000e-06
2023-04-03 18:21:02,299 ADAM: Layer 3 -> dw_min:1.0000e+00  dw_max:1.0000e+00 lr:1.0000e-06
2023-04-03 18:21:02,314 			Learning rate: weights:   1.000e-06    
2023-04-03 18:21:02,315 			Last test performance: 99.33%
2023-04-03 18:21:02,315 ----------------
2023-04-03 18:21:07,838   90  =>  87   		Training 486 pattern with 99.79% 	Forward time: 	 5.42 sec
2023-04-03 18:21:07,838 			Loss:    1.044e-02    			Backward time: 	 0.10 sec 
2023-04-03 18:21:07,838 ADAM: Layer 0 -> dw_min:1.0000e+00  dw_max:1.0000e+00 lr:1.0000e-06
2023-04-03 18:21:07,838 ADAM: Layer 1 -> dw_min:1.0000e+00  dw_max:1.0000e+00 lr:1.0000e-06
2023-04-03 18:21:07,839 ADAM: Layer 2 -> dw_min:1.0000e+00  dw_max:1.0000e+00 lr:1.0000e-06
2023-04-03 18:21:07,839 ADAM: Layer 3 -> dw_min:1.0000e+00  dw_max:1.0000e+00 lr:1.0000e-06
2023-04-03 18:21:07,933 			Learning rate: weights:   1.000e-06    
2023-04-03 18:21:07,933 			Last test performance: 99.33%
2023-04-03 18:21:07,933 ----------------
2023-04-03 18:21:13,495   90  =>  88   		Training 486 pattern with 99.58% 	Forward time: 	 5.46 sec
2023-04-03 18:21:13,495 			Loss:    8.099e-03    			Backward time: 	 0.10 sec 
2023-04-03 18:21:13,495 ADAM: Layer 0 -> dw_min:1.0000e+00  dw_max:1.0000e+00 lr:1.0000e-06
2023-04-03 18:21:13,495 ADAM: Layer 1 -> dw_min:1.0000e+00  dw_max:1.0000e+00 lr:1.0000e-06
2023-04-03 18:21:13,495 ADAM: Layer 2 -> dw_min:1.0000e+00  dw_max:1.0000e+00 lr:1.0000e-06
2023-04-03 18:21:13,496 ADAM: Layer 3 -> dw_min:1.0000e+00  dw_max:1.0000e+00 lr:1.0000e-06
2023-04-03 18:21:13,514 			Learning rate: weights:   1.000e-06    
2023-04-03 18:21:13,514 			Last test performance: 99.33%
2023-04-03 18:21:13,514 ----------------
2023-04-03 18:21:19,018   90  =>  89   		Training 486 pattern with 99.58% 	Forward time: 	 5.40 sec
2023-04-03 18:21:19,018 			Loss:    9.653e-03    			Backward time: 	 0.10 sec 
2023-04-03 18:21:19,018 ADAM: Layer 0 -> dw_min:1.0000e+00  dw_max:1.0000e+00 lr:1.0000e-06
2023-04-03 18:21:19,018 ADAM: Layer 1 -> dw_min:1.0000e+00  dw_max:1.0000e+00 lr:1.0000e-06
2023-04-03 18:21:19,019 ADAM: Layer 2 -> dw_min:1.0000e+00  dw_max:1.0000e+00 lr:1.0000e-06
2023-04-03 18:21:19,019 ADAM: Layer 3 -> dw_min:1.0000e+00  dw_max:1.0000e+00 lr:1.0000e-06
2023-04-03 18:21:19,105 			Learning rate: weights:   1.000e-06    
2023-04-03 18:21:19,105 			Last test performance: 99.33%
2023-04-03 18:21:19,105 ----------------
2023-04-03 18:21:24,628   90  =>  90   		Training 486 pattern with 100.00% 	Forward time: 	 5.42 sec
2023-04-03 18:21:24,628 			Loss:    1.185e-03    			Backward time: 	 0.09 sec 
2023-04-03 18:21:24,628 ADAM: Layer 0 -> dw_min:1.0000e+00  dw_max:1.0000e+00 lr:1.0000e-06
2023-04-03 18:21:24,628 ADAM: Layer 1 -> dw_min:1.0000e+00  dw_max:1.0000e+00 lr:1.0000e-06
2023-04-03 18:21:24,628 ADAM: Layer 2 -> dw_min:1.0000e+00  dw_max:1.0000e+00 lr:1.0000e-06
2023-04-03 18:21:24,628 ADAM: Layer 3 -> dw_min:1.0000e+00  dw_max:1.0000e+00 lr:1.0000e-06
2023-04-03 18:21:24,647 			Learning rate: weights:   1.000e-06    
2023-04-03 18:21:24,647 			Last test performance: 99.33%
2023-04-03 18:21:24,647 ----------------
2023-04-03 18:21:30,200   90  =>  91   		Training 486 pattern with 99.79% 	Forward time: 	 5.45 sec
2023-04-03 18:21:30,200 			Loss:    4.499e-03    			Backward time: 	 0.10 sec 
2023-04-03 18:21:30,201 ADAM: Layer 0 -> dw_min:1.0000e+00  dw_max:1.0000e+00 lr:1.0000e-06
2023-04-03 18:21:30,201 ADAM: Layer 1 -> dw_min:1.0000e+00  dw_max:1.0000e+00 lr:1.0000e-06
2023-04-03 18:21:30,201 ADAM: Layer 2 -> dw_min:1.0000e+00  dw_max:1.0000e+00 lr:1.0000e-06
2023-04-03 18:21:30,201 ADAM: Layer 3 -> dw_min:1.0000e+00  dw_max:1.0000e+00 lr:1.0000e-06
2023-04-03 18:21:30,330 			Learning rate: weights:   1.000e-06    
2023-04-03 18:21:30,330 			Last test performance: 99.33%
2023-04-03 18:21:30,330 ----------------
2023-04-03 18:21:35,788   90  =>  92   		Training 486 pattern with 99.79% 	Forward time: 	 5.36 sec
2023-04-03 18:21:35,788 			Loss:    1.109e-02    			Backward time: 	 0.10 sec 
2023-04-03 18:21:35,789 ADAM: Layer 0 -> dw_min:1.0000e+00  dw_max:1.0000e+00 lr:1.0000e-06
2023-04-03 18:21:35,789 ADAM: Layer 1 -> dw_min:1.0000e+00  dw_max:1.0000e+00 lr:1.0000e-06
2023-04-03 18:21:35,789 ADAM: Layer 2 -> dw_min:1.0000e+00  dw_max:1.0000e+00 lr:1.0000e-06
2023-04-03 18:21:35,789 ADAM: Layer 3 -> dw_min:1.0000e+00  dw_max:1.0000e+00 lr:1.0000e-06
2023-04-03 18:21:35,867 			Learning rate: weights:   1.000e-06    
2023-04-03 18:21:35,867 			Last test performance: 99.33%
2023-04-03 18:21:35,867 ----------------
2023-04-03 18:21:41,307   90  =>  93   		Training 486 pattern with 100.00% 	Forward time: 	 5.34 sec
2023-04-03 18:21:41,307 			Loss:    6.552e-04    			Backward time: 	 0.09 sec 
2023-04-03 18:21:41,308 ADAM: Layer 0 -> dw_min:1.0000e+00  dw_max:1.0000e+00 lr:1.0000e-06
2023-04-03 18:21:41,308 ADAM: Layer 1 -> dw_min:1.0000e+00  dw_max:1.0000e+00 lr:1.0000e-06
2023-04-03 18:21:41,308 ADAM: Layer 2 -> dw_min:1.0000e+00  dw_max:1.0000e+00 lr:1.0000e-06
2023-04-03 18:21:41,308 ADAM: Layer 3 -> dw_min:1.0000e+00  dw_max:1.0000e+00 lr:1.0000e-06
2023-04-03 18:21:41,379 			Learning rate: weights:   1.000e-06    
2023-04-03 18:21:41,379 			Last test performance: 99.33%
2023-04-03 18:21:41,379 ----------------
2023-04-03 18:21:46,833   90  =>  94   		Training 486 pattern with 100.00% 	Forward time: 	 5.35 sec
2023-04-03 18:21:46,833 			Loss:    2.392e-04    			Backward time: 	 0.10 sec 
2023-04-03 18:21:46,834 ADAM: Layer 0 -> dw_min:1.0000e+00  dw_max:1.0000e+00 lr:1.0000e-06
2023-04-03 18:21:46,834 ADAM: Layer 1 -> dw_min:1.0000e+00  dw_max:1.0000e+00 lr:1.0000e-06
2023-04-03 18:21:46,834 ADAM: Layer 2 -> dw_min:1.0000e+00  dw_max:1.0000e+00 lr:1.0000e-06
2023-04-03 18:21:46,834 ADAM: Layer 3 -> dw_min:1.0000e+00  dw_max:1.0000e+00 lr:1.0000e-06
2023-04-03 18:21:46,924 			Learning rate: weights:   1.000e-06    
2023-04-03 18:21:46,924 			Last test performance: 99.33%
2023-04-03 18:21:46,924 ----------------
2023-04-03 18:21:52,550   90  =>  95   		Training 486 pattern with 100.00% 	Forward time: 	 5.53 sec
2023-04-03 18:21:52,551 			Loss:    1.153e-03    			Backward time: 	 0.10 sec 
2023-04-03 18:21:52,551 ADAM: Layer 0 -> dw_min:1.0000e+00  dw_max:1.0000e+00 lr:1.0000e-06
2023-04-03 18:21:52,551 ADAM: Layer 1 -> dw_min:1.0000e+00  dw_max:1.0000e+00 lr:1.0000e-06
2023-04-03 18:21:52,551 ADAM: Layer 2 -> dw_min:1.0000e+00  dw_max:1.0000e+00 lr:1.0000e-06
2023-04-03 18:21:52,551 ADAM: Layer 3 -> dw_min:1.0000e+00  dw_max:1.0000e+00 lr:1.0000e-06
2023-04-03 18:21:52,682 			Learning rate: weights:   1.000e-06    
2023-04-03 18:21:52,682 			Last test performance: 99.33%
2023-04-03 18:21:52,682 ----------------
2023-04-03 18:21:58,242   90  =>  96   		Training 486 pattern with 100.00% 	Forward time: 	 5.46 sec
2023-04-03 18:21:58,242 			Loss:    1.161e-03    			Backward time: 	 0.10 sec 
2023-04-03 18:21:58,242 ADAM: Layer 0 -> dw_min:1.0000e+00  dw_max:1.0000e+00 lr:1.0000e-06
2023-04-03 18:21:58,242 ADAM: Layer 1 -> dw_min:1.0000e+00  dw_max:1.0000e+00 lr:1.0000e-06
2023-04-03 18:21:58,242 ADAM: Layer 2 -> dw_min:1.0000e+00  dw_max:1.0000e+00 lr:1.0000e-06
2023-04-03 18:21:58,242 ADAM: Layer 3 -> dw_min:1.0000e+00  dw_max:1.0000e+00 lr:1.0000e-06
2023-04-03 18:21:58,299 			Learning rate: weights:   1.000e-06    
2023-04-03 18:21:58,299 			Last test performance: 99.33%
2023-04-03 18:21:58,299 ----------------
2023-04-03 18:22:03,870   90  =>  97   		Training 486 pattern with 100.00% 	Forward time: 	 5.47 sec
2023-04-03 18:22:03,870 			Loss:    7.645e-04    			Backward time: 	 0.10 sec 
2023-04-03 18:22:03,870 ADAM: Layer 0 -> dw_min:1.0000e+00  dw_max:1.0000e+00 lr:1.0000e-06
2023-04-03 18:22:03,870 ADAM: Layer 1 -> dw_min:1.0000e+00  dw_max:1.0000e+00 lr:1.0000e-06
2023-04-03 18:22:03,870 ADAM: Layer 2 -> dw_min:1.0000e+00  dw_max:1.0000e+00 lr:1.0000e-06
2023-04-03 18:22:03,871 ADAM: Layer 3 -> dw_min:1.0000e+00  dw_max:1.0000e+00 lr:1.0000e-06
2023-04-03 18:22:03,956 			Learning rate: weights:   1.000e-06    
2023-04-03 18:22:03,956 			Last test performance: 99.33%
2023-04-03 18:22:03,956 ----------------
2023-04-03 18:22:09,537   90  =>  98   		Training 486 pattern with 100.00% 	Forward time: 	 5.48 sec
2023-04-03 18:22:09,537 			Loss:    1.311e-03    			Backward time: 	 0.10 sec 
2023-04-03 18:22:09,538 ADAM: Layer 0 -> dw_min:1.0000e+00  dw_max:1.0000e+00 lr:1.0000e-06
2023-04-03 18:22:09,538 ADAM: Layer 1 -> dw_min:1.0000e+00  dw_max:1.0000e+00 lr:1.0000e-06
2023-04-03 18:22:09,538 ADAM: Layer 2 -> dw_min:1.0000e+00  dw_max:1.0000e+00 lr:1.0000e-06
2023-04-03 18:22:09,538 ADAM: Layer 3 -> dw_min:1.0000e+00  dw_max:1.0000e+00 lr:1.0000e-06
2023-04-03 18:22:09,591 			Learning rate: weights:   1.000e-06    
2023-04-03 18:22:09,591 			Last test performance: 99.33%
2023-04-03 18:22:09,591 ----------------
2023-04-03 18:22:15,132   90  =>  99   		Training 486 pattern with 99.79% 	Forward time: 	 5.44 sec
2023-04-03 18:22:15,133 			Loss:    1.286e-02    			Backward time: 	 0.09 sec 
2023-04-03 18:22:15,133 ADAM: Layer 0 -> dw_min:1.0000e+00  dw_max:1.0000e+00 lr:1.0000e-06
2023-04-03 18:22:15,133 ADAM: Layer 1 -> dw_min:1.0000e+00  dw_max:1.0000e+00 lr:1.0000e-06
2023-04-03 18:22:15,133 ADAM: Layer 2 -> dw_min:1.0000e+00  dw_max:1.0000e+00 lr:1.0000e-06
2023-04-03 18:22:15,133 ADAM: Layer 3 -> dw_min:1.0000e+00  dw_max:1.0000e+00 lr:1.0000e-06
2023-04-03 18:22:15,149 			Learning rate: weights:   1.000e-06    
2023-04-03 18:22:15,149 			Last test performance: 99.33%
2023-04-03 18:22:15,149 ----------------
2023-04-03 18:22:20,686   90  => 100   		Training 486 pattern with 100.00% 	Forward time: 	 5.44 sec
2023-04-03 18:22:20,686 			Loss:    1.406e-03    			Backward time: 	 0.10 sec 
2023-04-03 18:22:20,686 ADAM: Layer 0 -> dw_min:1.0000e+00  dw_max:1.0000e+00 lr:1.0000e-06
2023-04-03 18:22:20,686 ADAM: Layer 1 -> dw_min:1.0000e+00  dw_max:1.0000e+00 lr:1.0000e-06
2023-04-03 18:22:20,687 ADAM: Layer 2 -> dw_min:1.0000e+00  dw_max:1.0000e+00 lr:1.0000e-06
2023-04-03 18:22:20,687 ADAM: Layer 3 -> dw_min:1.0000e+00  dw_max:1.0000e+00 lr:1.0000e-06
2023-04-03 18:22:20,702 			Learning rate: weights:   1.000e-06    
2023-04-03 18:22:20,703 			Last test performance: 99.33%
2023-04-03 18:22:20,703 ----------------
2023-04-03 18:22:26,288   90  => 101   		Training 486 pattern with 100.00% 	Forward time: 	 5.49 sec
2023-04-03 18:22:26,289 			Loss:    2.861e-04    			Backward time: 	 0.09 sec 
2023-04-03 18:22:26,289 ADAM: Layer 0 -> dw_min:1.0000e+00  dw_max:1.0000e+00 lr:1.0000e-06
2023-04-03 18:22:26,289 ADAM: Layer 1 -> dw_min:1.0000e+00  dw_max:1.0000e+00 lr:1.0000e-06
2023-04-03 18:22:26,289 ADAM: Layer 2 -> dw_min:1.0000e+00  dw_max:1.0000e+00 lr:1.0000e-06
2023-04-03 18:22:26,289 ADAM: Layer 3 -> dw_min:1.0000e+00  dw_max:1.0000e+00 lr:1.0000e-06
2023-04-03 18:22:26,305 			Learning rate: weights:   1.000e-06    
2023-04-03 18:22:26,305 			Last test performance: 99.33%
2023-04-03 18:22:26,305 ----------------
2023-04-03 18:22:31,806   90  => 102   		Training 486 pattern with 99.58% 	Forward time: 	 5.40 sec
2023-04-03 18:22:31,806 			Loss:    7.857e-03    			Backward time: 	 0.09 sec 
2023-04-03 18:22:31,806 ADAM: Layer 0 -> dw_min:1.0000e+00  dw_max:1.0000e+00 lr:1.0000e-06
2023-04-03 18:22:31,806 ADAM: Layer 1 -> dw_min:1.0000e+00  dw_max:1.0000e+00 lr:1.0000e-06
2023-04-03 18:22:31,806 ADAM: Layer 2 -> dw_min:1.0000e+00  dw_max:1.0000e+00 lr:1.0000e-06
2023-04-03 18:22:31,806 ADAM: Layer 3 -> dw_min:1.0000e+00  dw_max:1.0000e+00 lr:1.0000e-06
2023-04-03 18:22:31,898 			Learning rate: weights:   1.000e-06    
2023-04-03 18:22:31,898 			Last test performance: 99.33%
2023-04-03 18:22:31,898 ----------------
2023-04-03 18:22:37,403   90  => 103   		Training 486 pattern with 99.79% 	Forward time: 	 5.40 sec
2023-04-03 18:22:37,403 			Loss:    3.844e-03    			Backward time: 	 0.09 sec 
2023-04-03 18:22:37,403 ADAM: Layer 0 -> dw_min:1.0000e+00  dw_max:1.0000e+00 lr:1.0000e-06
2023-04-03 18:22:37,404 ADAM: Layer 1 -> dw_min:1.0000e+00  dw_max:1.0000e+00 lr:1.0000e-06
2023-04-03 18:22:37,404 ADAM: Layer 2 -> dw_min:1.0000e+00  dw_max:1.0000e+00 lr:1.0000e-06
2023-04-03 18:22:37,404 ADAM: Layer 3 -> dw_min:1.0000e+00  dw_max:1.0000e+00 lr:1.0000e-06
2023-04-03 18:22:37,418 			Learning rate: weights:   1.000e-06    
2023-04-03 18:22:37,418 			Last test performance: 99.33%
2023-04-03 18:22:37,418 ----------------
2023-04-03 18:22:42,818   90  => 104   		Training 486 pattern with 100.00% 	Forward time: 	 5.30 sec
2023-04-03 18:22:42,818 			Loss:    1.429e-03    			Backward time: 	 0.10 sec 
2023-04-03 18:22:42,818 ADAM: Layer 0 -> dw_min:1.0000e+00  dw_max:1.0000e+00 lr:1.0000e-06
2023-04-03 18:22:42,818 ADAM: Layer 1 -> dw_min:1.0000e+00  dw_max:1.0000e+00 lr:1.0000e-06
2023-04-03 18:22:42,819 ADAM: Layer 2 -> dw_min:1.0000e+00  dw_max:1.0000e+00 lr:1.0000e-06
2023-04-03 18:22:42,819 ADAM: Layer 3 -> dw_min:1.0000e+00  dw_max:1.0000e+00 lr:1.0000e-06
2023-04-03 18:22:42,834 			Learning rate: weights:   1.000e-06    
2023-04-03 18:22:42,834 			Last test performance: 99.33%
2023-04-03 18:22:42,834 ----------------
2023-04-03 18:22:48,328   90  => 105   		Training 486 pattern with 100.00% 	Forward time: 	 5.39 sec
2023-04-03 18:22:48,329 			Loss:    5.749e-04    			Backward time: 	 0.09 sec 
2023-04-03 18:22:48,329 ADAM: Layer 0 -> dw_min:1.0000e+00  dw_max:1.0000e+00 lr:1.0000e-06
2023-04-03 18:22:48,329 ADAM: Layer 1 -> dw_min:1.0000e+00  dw_max:1.0000e+00 lr:1.0000e-06
2023-04-03 18:22:48,329 ADAM: Layer 2 -> dw_min:1.0000e+00  dw_max:1.0000e+00 lr:1.0000e-06
2023-04-03 18:22:48,329 ADAM: Layer 3 -> dw_min:1.0000e+00  dw_max:1.0000e+00 lr:1.0000e-06
2023-04-03 18:22:48,363 			Learning rate: weights:   1.000e-06    
2023-04-03 18:22:48,363 			Last test performance: 99.33%
2023-04-03 18:22:48,363 ----------------
2023-04-03 18:22:53,921   90  => 106   		Training 486 pattern with 100.00% 	Forward time: 	 5.46 sec
2023-04-03 18:22:53,921 			Loss:    1.269e-03    			Backward time: 	 0.10 sec 
2023-04-03 18:22:53,921 ADAM: Layer 0 -> dw_min:1.0000e+00  dw_max:1.0000e+00 lr:1.0000e-06
2023-04-03 18:22:53,921 ADAM: Layer 1 -> dw_min:1.0000e+00  dw_max:1.0000e+00 lr:1.0000e-06
2023-04-03 18:22:53,921 ADAM: Layer 2 -> dw_min:1.0000e+00  dw_max:1.0000e+00 lr:1.0000e-06
2023-04-03 18:22:53,921 ADAM: Layer 3 -> dw_min:1.0000e+00  dw_max:1.0000e+00 lr:1.0000e-06
2023-04-03 18:22:53,952 			Learning rate: weights:   1.000e-06    
2023-04-03 18:22:53,952 			Last test performance: 99.33%
2023-04-03 18:22:53,952 ----------------
2023-04-03 18:22:59,480   90  => 107   		Training 486 pattern with 100.00% 	Forward time: 	 5.43 sec
2023-04-03 18:22:59,480 			Loss:    1.730e-03    			Backward time: 	 0.09 sec 
2023-04-03 18:22:59,481 ADAM: Layer 0 -> dw_min:1.0000e+00  dw_max:1.0000e+00 lr:1.0000e-06
2023-04-03 18:22:59,481 ADAM: Layer 1 -> dw_min:1.0000e+00  dw_max:1.0000e+00 lr:1.0000e-06
2023-04-03 18:22:59,481 ADAM: Layer 2 -> dw_min:1.0000e+00  dw_max:1.0000e+00 lr:1.0000e-06
2023-04-03 18:22:59,481 ADAM: Layer 3 -> dw_min:1.0000e+00  dw_max:1.0000e+00 lr:1.0000e-06
2023-04-03 18:22:59,496 			Learning rate: weights:   1.000e-06    
2023-04-03 18:22:59,496 			Last test performance: 99.33%
2023-04-03 18:22:59,496 ----------------
2023-04-03 18:23:05,040   90  => 108   		Training 486 pattern with 100.00% 	Forward time: 	 5.44 sec
2023-04-03 18:23:05,041 			Loss:    3.226e-04    			Backward time: 	 0.10 sec 
2023-04-03 18:23:05,041 ADAM: Layer 0 -> dw_min:1.0000e+00  dw_max:1.0000e+00 lr:1.0000e-06
2023-04-03 18:23:05,041 ADAM: Layer 1 -> dw_min:1.0000e+00  dw_max:1.0000e+00 lr:1.0000e-06
2023-04-03 18:23:05,041 ADAM: Layer 2 -> dw_min:1.0000e+00  dw_max:1.0000e+00 lr:1.0000e-06
2023-04-03 18:23:05,041 ADAM: Layer 3 -> dw_min:1.0000e+00  dw_max:1.0000e+00 lr:1.0000e-06
2023-04-03 18:23:05,057 			Learning rate: weights:   1.000e-06    
2023-04-03 18:23:05,057 			Last test performance: 99.33%
2023-04-03 18:23:05,057 ----------------
2023-04-03 18:23:10,591   90  => 109   		Training 486 pattern with 99.79% 	Forward time: 	 5.43 sec
2023-04-03 18:23:10,592 			Loss:    1.562e-03    			Backward time: 	 0.10 sec 
2023-04-03 18:23:10,592 ADAM: Layer 0 -> dw_min:1.0000e+00  dw_max:1.0000e+00 lr:1.0000e-06
2023-04-03 18:23:10,592 ADAM: Layer 1 -> dw_min:1.0000e+00  dw_max:1.0000e+00 lr:1.0000e-06
2023-04-03 18:23:10,592 ADAM: Layer 2 -> dw_min:1.0000e+00  dw_max:1.0000e+00 lr:1.0000e-06
2023-04-03 18:23:10,592 ADAM: Layer 3 -> dw_min:1.0000e+00  dw_max:1.0000e+00 lr:1.0000e-06
2023-04-03 18:23:10,655 			Learning rate: weights:   1.000e-06    
2023-04-03 18:23:10,655 			Last test performance: 99.33%
2023-04-03 18:23:10,655 ----------------
2023-04-03 18:23:16,212   90  => 110   		Training 486 pattern with 100.00% 	Forward time: 	 5.46 sec
2023-04-03 18:23:16,212 			Loss:    4.146e-04    			Backward time: 	 0.10 sec 
2023-04-03 18:23:16,212 ADAM: Layer 0 -> dw_min:1.0000e+00  dw_max:1.0000e+00 lr:1.0000e-06
2023-04-03 18:23:16,212 ADAM: Layer 1 -> dw_min:1.0000e+00  dw_max:1.0000e+00 lr:1.0000e-06
2023-04-03 18:23:16,212 ADAM: Layer 2 -> dw_min:1.0000e+00  dw_max:1.0000e+00 lr:1.0000e-06
2023-04-03 18:23:16,212 ADAM: Layer 3 -> dw_min:1.0000e+00  dw_max:1.0000e+00 lr:1.0000e-06
2023-04-03 18:23:16,374 			Learning rate: weights:   1.000e-06    
2023-04-03 18:23:16,374 			Last test performance: 99.33%
2023-04-03 18:23:16,374 ----------------
2023-04-03 18:23:21,876   90  => 111   		Training 486 pattern with 100.00% 	Forward time: 	 5.40 sec
2023-04-03 18:23:21,876 			Loss:    4.534e-04    			Backward time: 	 0.10 sec 
2023-04-03 18:23:21,876 ADAM: Layer 0 -> dw_min:1.0000e+00  dw_max:1.0000e+00 lr:1.0000e-06
2023-04-03 18:23:21,877 ADAM: Layer 1 -> dw_min:1.0000e+00  dw_max:1.0000e+00 lr:1.0000e-06
2023-04-03 18:23:21,877 ADAM: Layer 2 -> dw_min:1.0000e+00  dw_max:1.0000e+00 lr:1.0000e-06
2023-04-03 18:23:21,877 ADAM: Layer 3 -> dw_min:1.0000e+00  dw_max:1.0000e+00 lr:1.0000e-06
2023-04-03 18:23:21,891 			Learning rate: weights:   1.000e-06    
2023-04-03 18:23:21,891 			Last test performance: 99.33%
2023-04-03 18:23:21,891 ----------------
2023-04-03 18:23:27,369   90  => 112   		Training 486 pattern with 100.00% 	Forward time: 	 5.38 sec
2023-04-03 18:23:27,369 			Loss:    1.535e-03    			Backward time: 	 0.10 sec 
2023-04-03 18:23:27,369 ADAM: Layer 0 -> dw_min:1.0000e+00  dw_max:1.0000e+00 lr:1.0000e-06
2023-04-03 18:23:27,369 ADAM: Layer 1 -> dw_min:1.0000e+00  dw_max:1.0000e+00 lr:1.0000e-06
2023-04-03 18:23:27,369 ADAM: Layer 2 -> dw_min:1.0000e+00  dw_max:1.0000e+00 lr:1.0000e-06
2023-04-03 18:23:27,369 ADAM: Layer 3 -> dw_min:1.0000e+00  dw_max:1.0000e+00 lr:1.0000e-06
2023-04-03 18:23:27,402 			Learning rate: weights:   1.000e-06    
2023-04-03 18:23:27,402 			Last test performance: 99.33%
2023-04-03 18:23:27,402 ----------------
2023-04-03 18:23:33,022   90  => 113   		Training 486 pattern with 100.00% 	Forward time: 	 5.52 sec
2023-04-03 18:23:33,022 			Loss:    3.403e-03    			Backward time: 	 0.09 sec 
2023-04-03 18:23:33,022 ADAM: Layer 0 -> dw_min:1.0000e+00  dw_max:1.0000e+00 lr:1.0000e-06
2023-04-03 18:23:33,022 ADAM: Layer 1 -> dw_min:1.0000e+00  dw_max:1.0000e+00 lr:1.0000e-06
2023-04-03 18:23:33,022 ADAM: Layer 2 -> dw_min:1.0000e+00  dw_max:1.0000e+00 lr:1.0000e-06
2023-04-03 18:23:33,023 ADAM: Layer 3 -> dw_min:1.0000e+00  dw_max:1.0000e+00 lr:1.0000e-06
2023-04-03 18:23:33,141 			Learning rate: weights:   1.000e-06    
2023-04-03 18:23:33,141 			Last test performance: 99.33%
2023-04-03 18:23:33,141 ----------------
2023-04-03 18:23:38,646   90  => 114   		Training 486 pattern with 99.58% 	Forward time: 	 5.40 sec
2023-04-03 18:23:38,646 			Loss:    2.123e-02    			Backward time: 	 0.10 sec 
2023-04-03 18:23:38,646 ADAM: Layer 0 -> dw_min:1.0000e+00  dw_max:1.0000e+00 lr:1.0000e-06
2023-04-03 18:23:38,647 ADAM: Layer 1 -> dw_min:1.0000e+00  dw_max:1.0000e+00 lr:1.0000e-06
2023-04-03 18:23:38,647 ADAM: Layer 2 -> dw_min:1.0000e+00  dw_max:1.0000e+00 lr:1.0000e-06
2023-04-03 18:23:38,647 ADAM: Layer 3 -> dw_min:1.0000e+00  dw_max:1.0000e+00 lr:1.0000e-06
2023-04-03 18:23:38,695 			Learning rate: weights:   1.000e-06    
2023-04-03 18:23:38,695 			Last test performance: 99.33%
2023-04-03 18:23:38,695 ----------------
2023-04-03 18:23:44,117   90  => 115   		Training 486 pattern with 100.00% 	Forward time: 	 5.32 sec
2023-04-03 18:23:44,117 			Loss:    4.681e-04    			Backward time: 	 0.09 sec 
2023-04-03 18:23:44,117 ADAM: Layer 0 -> dw_min:1.0000e+00  dw_max:1.0000e+00 lr:1.0000e-06
2023-04-03 18:23:44,117 ADAM: Layer 1 -> dw_min:1.0000e+00  dw_max:1.0000e+00 lr:1.0000e-06
2023-04-03 18:23:44,117 ADAM: Layer 2 -> dw_min:1.0000e+00  dw_max:1.0000e+00 lr:1.0000e-06
2023-04-03 18:23:44,117 ADAM: Layer 3 -> dw_min:1.0000e+00  dw_max:1.0000e+00 lr:1.0000e-06
2023-04-03 18:23:44,132 			Learning rate: weights:   1.000e-06    
2023-04-03 18:23:44,132 			Last test performance: 99.33%
2023-04-03 18:23:44,132 ----------------
2023-04-03 18:23:49,744   90  => 116   		Training 486 pattern with 99.79% 	Forward time: 	 5.51 sec
2023-04-03 18:23:49,744 			Loss:    9.955e-03    			Backward time: 	 0.10 sec 
2023-04-03 18:23:49,744 ADAM: Layer 0 -> dw_min:1.0000e+00  dw_max:1.0000e+00 lr:1.0000e-06
2023-04-03 18:23:49,744 ADAM: Layer 1 -> dw_min:1.0000e+00  dw_max:1.0000e+00 lr:1.0000e-06
2023-04-03 18:23:49,745 ADAM: Layer 2 -> dw_min:1.0000e+00  dw_max:1.0000e+00 lr:1.0000e-06
2023-04-03 18:23:49,745 ADAM: Layer 3 -> dw_min:1.0000e+00  dw_max:1.0000e+00 lr:1.0000e-06
2023-04-03 18:23:49,759 			Learning rate: weights:   1.000e-06    
2023-04-03 18:23:49,759 			Last test performance: 99.33%
2023-04-03 18:23:49,759 ----------------
2023-04-03 18:23:55,253   90  => 117   		Training 486 pattern with 99.79% 	Forward time: 	 5.39 sec
2023-04-03 18:23:55,253 			Loss:    2.043e-03    			Backward time: 	 0.09 sec 
2023-04-03 18:23:55,253 ADAM: Layer 0 -> dw_min:1.0000e+00  dw_max:1.0000e+00 lr:1.0000e-06
2023-04-03 18:23:55,254 ADAM: Layer 1 -> dw_min:1.0000e+00  dw_max:1.0000e+00 lr:1.0000e-06
2023-04-03 18:23:55,254 ADAM: Layer 2 -> dw_min:1.0000e+00  dw_max:1.0000e+00 lr:1.0000e-06
2023-04-03 18:23:55,254 ADAM: Layer 3 -> dw_min:1.0000e+00  dw_max:1.0000e+00 lr:1.0000e-06
2023-04-03 18:23:55,318 			Learning rate: weights:   1.000e-06    
2023-04-03 18:23:55,318 			Last test performance: 99.33%
2023-04-03 18:23:55,318 ----------------
2023-04-03 18:24:00,782   90  => 118   		Training 486 pattern with 99.79% 	Forward time: 	 5.36 sec
2023-04-03 18:24:00,782 			Loss:    2.174e-03    			Backward time: 	 0.10 sec 
2023-04-03 18:24:00,782 ADAM: Layer 0 -> dw_min:1.0000e+00  dw_max:1.0000e+00 lr:1.0000e-06
2023-04-03 18:24:00,783 ADAM: Layer 1 -> dw_min:1.0000e+00  dw_max:1.0000e+00 lr:1.0000e-06
2023-04-03 18:24:00,783 ADAM: Layer 2 -> dw_min:1.0000e+00  dw_max:1.0000e+00 lr:1.0000e-06
2023-04-03 18:24:00,783 ADAM: Layer 3 -> dw_min:1.0000e+00  dw_max:1.0000e+00 lr:1.0000e-06
2023-04-03 18:24:00,942 			Learning rate: weights:   1.000e-06    
2023-04-03 18:24:00,943 			Last test performance: 99.33%
2023-04-03 18:24:00,943 ----------------
2023-04-03 18:24:06,493   90  => 119   		Training 486 pattern with 100.00% 	Forward time: 	 5.45 sec
2023-04-03 18:24:06,493 			Loss:    1.148e-03    			Backward time: 	 0.10 sec 
2023-04-03 18:24:06,493 ADAM: Layer 0 -> dw_min:1.0000e+00  dw_max:1.0000e+00 lr:1.0000e-06
2023-04-03 18:24:06,493 ADAM: Layer 1 -> dw_min:1.0000e+00  dw_max:1.0000e+00 lr:1.0000e-06
2023-04-03 18:24:06,494 ADAM: Layer 2 -> dw_min:1.0000e+00  dw_max:1.0000e+00 lr:1.0000e-06
2023-04-03 18:24:06,494 ADAM: Layer 3 -> dw_min:1.0000e+00  dw_max:1.0000e+00 lr:1.0000e-06
2023-04-03 18:24:06,672 			Learning rate: weights:   1.000e-06    
2023-04-03 18:24:06,672 			Last test performance: 99.33%
2023-04-03 18:24:06,672 ----------------
2023-04-03 18:24:12,268   90  => 120   		Training 486 pattern with 100.00% 	Forward time: 	 5.50 sec
2023-04-03 18:24:12,268 			Loss:    5.861e-04    			Backward time: 	 0.09 sec 
2023-04-03 18:24:12,268 ADAM: Layer 0 -> dw_min:1.0000e+00  dw_max:1.0000e+00 lr:1.0000e-06
2023-04-03 18:24:12,268 ADAM: Layer 1 -> dw_min:1.0000e+00  dw_max:1.0000e+00 lr:1.0000e-06
2023-04-03 18:24:12,268 ADAM: Layer 2 -> dw_min:1.0000e+00  dw_max:1.0000e+00 lr:1.0000e-06
2023-04-03 18:24:12,269 ADAM: Layer 3 -> dw_min:1.0000e+00  dw_max:1.0000e+00 lr:1.0000e-06
2023-04-03 18:24:12,358 			Learning rate: weights:   1.000e-06    
2023-04-03 18:24:12,358 			Last test performance: 99.33%
2023-04-03 18:24:12,358 ----------------
2023-04-03 18:24:17,962   90  => 121   		Training 486 pattern with 100.00% 	Forward time: 	 5.50 sec
2023-04-03 18:24:17,962 			Loss:    6.055e-04    			Backward time: 	 0.10 sec 
2023-04-03 18:24:17,962 ADAM: Layer 0 -> dw_min:1.0000e+00  dw_max:1.0000e+00 lr:1.0000e-06
2023-04-03 18:24:17,962 ADAM: Layer 1 -> dw_min:1.0000e+00  dw_max:1.0000e+00 lr:1.0000e-06
2023-04-03 18:24:17,962 ADAM: Layer 2 -> dw_min:1.0000e+00  dw_max:1.0000e+00 lr:1.0000e-06
2023-04-03 18:24:17,962 ADAM: Layer 3 -> dw_min:1.0000e+00  dw_max:1.0000e+00 lr:1.0000e-06
2023-04-03 18:24:17,978 			Learning rate: weights:   1.000e-06    
2023-04-03 18:24:17,978 			Last test performance: 99.33%
2023-04-03 18:24:17,978 ----------------
2023-04-03 18:24:23,541   90  => 122   		Training 486 pattern with 99.79% 	Forward time: 	 5.46 sec
2023-04-03 18:24:23,541 			Loss:    4.615e-03    			Backward time: 	 0.10 sec 
2023-04-03 18:24:23,542 ADAM: Layer 0 -> dw_min:1.0000e+00  dw_max:1.0000e+00 lr:1.0000e-06
2023-04-03 18:24:23,542 ADAM: Layer 1 -> dw_min:1.0000e+00  dw_max:1.0000e+00 lr:1.0000e-06
2023-04-03 18:24:23,542 ADAM: Layer 2 -> dw_min:1.0000e+00  dw_max:1.0000e+00 lr:1.0000e-06
2023-04-03 18:24:23,542 ADAM: Layer 3 -> dw_min:1.0000e+00  dw_max:1.0000e+00 lr:1.0000e-06
2023-04-03 18:24:23,575 			Learning rate: weights:   1.000e-06    
2023-04-03 18:24:23,575 			Last test performance: 99.33%
2023-04-03 18:24:23,575 ----------------
2023-04-03 18:24:29,098   90  => 123   		Training 486 pattern with 100.00% 	Forward time: 	 5.42 sec
2023-04-03 18:24:29,099 			Loss:    5.476e-04    			Backward time: 	 0.09 sec 
2023-04-03 18:24:29,099 ADAM: Layer 0 -> dw_min:1.0000e+00  dw_max:1.0000e+00 lr:1.0000e-06
2023-04-03 18:24:29,099 ADAM: Layer 1 -> dw_min:1.0000e+00  dw_max:1.0000e+00 lr:1.0000e-06
2023-04-03 18:24:29,099 ADAM: Layer 2 -> dw_min:1.0000e+00  dw_max:1.0000e+00 lr:1.0000e-06
2023-04-03 18:24:29,099 ADAM: Layer 3 -> dw_min:1.0000e+00  dw_max:1.0000e+00 lr:1.0000e-06
2023-04-03 18:24:29,304 			Learning rate: weights:   1.000e-06    
2023-04-03 18:24:29,304 			Last test performance: 99.33%
2023-04-03 18:24:29,304 ----------------
2023-04-03 18:24:34,762   90  => 124   		Training 486 pattern with 100.00% 	Forward time: 	 5.36 sec
2023-04-03 18:24:34,762 			Loss:    1.359e-03    			Backward time: 	 0.10 sec 
2023-04-03 18:24:34,763 ADAM: Layer 0 -> dw_min:1.0000e+00  dw_max:1.0000e+00 lr:1.0000e-06
2023-04-03 18:24:34,763 ADAM: Layer 1 -> dw_min:1.0000e+00  dw_max:1.0000e+00 lr:1.0000e-06
2023-04-03 18:24:34,763 ADAM: Layer 2 -> dw_min:1.0000e+00  dw_max:1.0000e+00 lr:1.0000e-06
2023-04-03 18:24:34,763 ADAM: Layer 3 -> dw_min:1.0000e+00  dw_max:1.0000e+00 lr:1.0000e-06
2023-04-03 18:24:34,860 
2023-04-03 18:24:34,860 Testing:
2023-04-03 18:24:35,131 		24 of 10000 with 95.83% 	 Time used:  0.27 sec
2023-04-03 18:24:35,397 		48 of 10000 with 97.92% 	 Time used:  0.27 sec
2023-04-03 18:24:35,668 		72 of 10000 with 98.61% 	 Time used:  0.27 sec
2023-04-03 18:24:35,931 		96 of 10000 with 97.92% 	 Time used:  0.26 sec
2023-04-03 18:24:36,214 		120 of 10000 with 98.33% 	 Time used:  0.28 sec
2023-04-03 18:24:36,473 		144 of 10000 with 97.92% 	 Time used:  0.26 sec
2023-04-03 18:24:36,752 		168 of 10000 with 98.21% 	 Time used:  0.28 sec
2023-04-03 18:24:37,021 		192 of 10000 with 98.44% 	 Time used:  0.27 sec
2023-04-03 18:24:37,296 		216 of 10000 with 98.61% 	 Time used:  0.27 sec
2023-04-03 18:24:37,568 		240 of 10000 with 98.75% 	 Time used:  0.27 sec
2023-04-03 18:24:37,842 		264 of 10000 with 98.86% 	 Time used:  0.27 sec
2023-04-03 18:24:38,103 		288 of 10000 with 98.96% 	 Time used:  0.26 sec
2023-04-03 18:24:38,402 		312 of 10000 with 98.72% 	 Time used:  0.30 sec
2023-04-03 18:24:38,680 		336 of 10000 with 98.81% 	 Time used:  0.28 sec
2023-04-03 18:24:38,961 		360 of 10000 with 98.89% 	 Time used:  0.28 sec
2023-04-03 18:24:39,248 		384 of 10000 with 98.96% 	 Time used:  0.29 sec
2023-04-03 18:24:39,552 		408 of 10000 with 99.02% 	 Time used:  0.30 sec
2023-04-03 18:24:39,851 		432 of 10000 with 99.07% 	 Time used:  0.30 sec
2023-04-03 18:24:40,136 		456 of 10000 with 99.12% 	 Time used:  0.28 sec
2023-04-03 18:24:40,432 		480 of 10000 with 99.17% 	 Time used:  0.30 sec
2023-04-03 18:24:40,698 		504 of 10000 with 99.21% 	 Time used:  0.26 sec
2023-04-03 18:24:40,966 		528 of 10000 with 99.24% 	 Time used:  0.27 sec
2023-04-03 18:24:41,236 		552 of 10000 with 99.28% 	 Time used:  0.27 sec
2023-04-03 18:24:41,509 		576 of 10000 with 98.96% 	 Time used:  0.27 sec
2023-04-03 18:24:41,766 		600 of 10000 with 99.00% 	 Time used:  0.26 sec
2023-04-03 18:24:42,053 		624 of 10000 with 99.04% 	 Time used:  0.29 sec
2023-04-03 18:24:42,314 		648 of 10000 with 99.07% 	 Time used:  0.26 sec
2023-04-03 18:24:42,580 		672 of 10000 with 99.11% 	 Time used:  0.27 sec
2023-04-03 18:24:42,854 		696 of 10000 with 99.14% 	 Time used:  0.27 sec
2023-04-03 18:24:43,129 		720 of 10000 with 99.17% 	 Time used:  0.27 sec
2023-04-03 18:24:43,379 		744 of 10000 with 99.19% 	 Time used:  0.25 sec
2023-04-03 18:24:43,654 		768 of 10000 with 99.22% 	 Time used:  0.27 sec
2023-04-03 18:24:43,938 		792 of 10000 with 99.24% 	 Time used:  0.28 sec
2023-04-03 18:24:44,213 		816 of 10000 with 99.26% 	 Time used:  0.27 sec
2023-04-03 18:24:44,483 		840 of 10000 with 99.17% 	 Time used:  0.27 sec
2023-04-03 18:24:44,764 		864 of 10000 with 99.19% 	 Time used:  0.28 sec
2023-04-03 18:24:45,044 		888 of 10000 with 99.21% 	 Time used:  0.28 sec
2023-04-03 18:24:45,322 		912 of 10000 with 99.01% 	 Time used:  0.28 sec
2023-04-03 18:24:45,602 		936 of 10000 with 99.04% 	 Time used:  0.28 sec
2023-04-03 18:24:45,875 		960 of 10000 with 99.06% 	 Time used:  0.27 sec
2023-04-03 18:24:46,148 		984 of 10000 with 99.09% 	 Time used:  0.27 sec
2023-04-03 18:24:46,424 		1008 of 10000 with 99.01% 	 Time used:  0.28 sec
2023-04-03 18:24:46,683 		1032 of 10000 with 99.03% 	 Time used:  0.26 sec
2023-04-03 18:24:46,938 		1056 of 10000 with 99.05% 	 Time used:  0.25 sec
2023-04-03 18:24:47,208 		1080 of 10000 with 99.07% 	 Time used:  0.27 sec
2023-04-03 18:24:47,486 		1104 of 10000 with 99.09% 	 Time used:  0.28 sec
2023-04-03 18:24:47,747 		1128 of 10000 with 99.11% 	 Time used:  0.26 sec
2023-04-03 18:24:48,019 		1152 of 10000 with 99.13% 	 Time used:  0.27 sec
2023-04-03 18:24:48,280 		1176 of 10000 with 99.15% 	 Time used:  0.26 sec
2023-04-03 18:24:48,544 		1200 of 10000 with 99.17% 	 Time used:  0.26 sec
2023-04-03 18:24:48,817 		1224 of 10000 with 99.18% 	 Time used:  0.27 sec
2023-04-03 18:24:49,093 		1248 of 10000 with 99.20% 	 Time used:  0.28 sec
2023-04-03 18:24:49,368 		1272 of 10000 with 99.21% 	 Time used:  0.27 sec
2023-04-03 18:24:49,651 		1296 of 10000 with 99.23% 	 Time used:  0.28 sec
2023-04-03 18:24:49,920 		1320 of 10000 with 99.24% 	 Time used:  0.27 sec
2023-04-03 18:24:50,194 		1344 of 10000 with 99.26% 	 Time used:  0.27 sec
2023-04-03 18:24:50,465 		1368 of 10000 with 99.27% 	 Time used:  0.27 sec
2023-04-03 18:24:50,740 		1392 of 10000 with 99.28% 	 Time used:  0.27 sec
2023-04-03 18:24:51,025 		1416 of 10000 with 99.29% 	 Time used:  0.29 sec
2023-04-03 18:24:51,286 		1440 of 10000 with 99.31% 	 Time used:  0.26 sec
2023-04-03 18:24:51,564 		1464 of 10000 with 99.32% 	 Time used:  0.28 sec
2023-04-03 18:24:51,851 		1488 of 10000 with 99.26% 	 Time used:  0.29 sec
2023-04-03 18:24:52,122 		1512 of 10000 with 99.27% 	 Time used:  0.27 sec
2023-04-03 18:24:52,387 		1536 of 10000 with 99.28% 	 Time used:  0.26 sec
2023-04-03 18:24:52,672 		1560 of 10000 with 99.29% 	 Time used:  0.29 sec
2023-04-03 18:24:52,945 		1584 of 10000 with 99.31% 	 Time used:  0.27 sec
2023-04-03 18:24:53,219 		1608 of 10000 with 99.32% 	 Time used:  0.27 sec
2023-04-03 18:24:53,483 		1632 of 10000 with 99.26% 	 Time used:  0.26 sec
2023-04-03 18:24:53,754 		1656 of 10000 with 99.28% 	 Time used:  0.27 sec
2023-04-03 18:24:54,023 		1680 of 10000 with 99.29% 	 Time used:  0.27 sec
2023-04-03 18:24:54,285 		1704 of 10000 with 99.30% 	 Time used:  0.26 sec
2023-04-03 18:24:54,542 		1728 of 10000 with 99.31% 	 Time used:  0.26 sec
2023-04-03 18:24:54,788 		1752 of 10000 with 99.32% 	 Time used:  0.25 sec
2023-04-03 18:24:55,058 		1776 of 10000 with 99.32% 	 Time used:  0.27 sec
2023-04-03 18:24:55,343 		1800 of 10000 with 99.33% 	 Time used:  0.28 sec
2023-04-03 18:24:55,615 		1824 of 10000 with 99.34% 	 Time used:  0.27 sec
2023-04-03 18:24:55,895 		1848 of 10000 with 99.35% 	 Time used:  0.28 sec
2023-04-03 18:24:56,165 		1872 of 10000 with 99.31% 	 Time used:  0.27 sec
2023-04-03 18:24:56,424 		1896 of 10000 with 99.31% 	 Time used:  0.26 sec
2023-04-03 18:24:56,710 		1920 of 10000 with 99.32% 	 Time used:  0.29 sec
2023-04-03 18:24:56,991 		1944 of 10000 with 99.33% 	 Time used:  0.28 sec
2023-04-03 18:24:57,250 		1968 of 10000 with 99.34% 	 Time used:  0.26 sec
2023-04-03 18:24:57,540 		1992 of 10000 with 99.30% 	 Time used:  0.29 sec
2023-04-03 18:24:57,811 		2016 of 10000 with 99.31% 	 Time used:  0.27 sec
2023-04-03 18:24:58,078 		2040 of 10000 with 99.31% 	 Time used:  0.27 sec
2023-04-03 18:24:58,365 		2064 of 10000 with 99.32% 	 Time used:  0.29 sec
2023-04-03 18:24:58,639 		2088 of 10000 with 99.33% 	 Time used:  0.27 sec
2023-04-03 18:24:58,898 		2112 of 10000 with 99.34% 	 Time used:  0.26 sec
2023-04-03 18:24:59,135 		2136 of 10000 with 99.34% 	 Time used:  0.24 sec
2023-04-03 18:24:59,419 		2160 of 10000 with 99.35% 	 Time used:  0.28 sec
2023-04-03 18:24:59,700 		2184 of 10000 with 99.36% 	 Time used:  0.28 sec
2023-04-03 18:24:59,974 		2208 of 10000 with 99.37% 	 Time used:  0.27 sec
2023-04-03 18:25:00,257 		2232 of 10000 with 99.37% 	 Time used:  0.28 sec
2023-04-03 18:25:00,566 		2256 of 10000 with 99.38% 	 Time used:  0.31 sec
2023-04-03 18:25:00,843 		2280 of 10000 with 99.39% 	 Time used:  0.28 sec
2023-04-03 18:25:01,126 		2304 of 10000 with 99.39% 	 Time used:  0.28 sec
2023-04-03 18:25:01,383 		2328 of 10000 with 99.40% 	 Time used:  0.26 sec
2023-04-03 18:25:01,662 		2352 of 10000 with 99.40% 	 Time used:  0.28 sec
2023-04-03 18:25:01,939 		2376 of 10000 with 99.41% 	 Time used:  0.28 sec
2023-04-03 18:25:02,201 		2400 of 10000 with 99.42% 	 Time used:  0.26 sec
2023-04-03 18:25:02,476 		2424 of 10000 with 99.42% 	 Time used:  0.28 sec
2023-04-03 18:25:02,765 		2448 of 10000 with 99.43% 	 Time used:  0.29 sec
2023-04-03 18:25:03,033 		2472 of 10000 with 99.43% 	 Time used:  0.27 sec
2023-04-03 18:25:03,316 		2496 of 10000 with 99.44% 	 Time used:  0.28 sec
2023-04-03 18:25:03,618 		2520 of 10000 with 99.44% 	 Time used:  0.30 sec
2023-04-03 18:25:03,883 		2544 of 10000 with 99.45% 	 Time used:  0.26 sec
2023-04-03 18:25:04,165 		2568 of 10000 with 99.45% 	 Time used:  0.28 sec
2023-04-03 18:25:04,442 		2592 of 10000 with 99.46% 	 Time used:  0.28 sec
2023-04-03 18:25:04,715 		2616 of 10000 with 99.46% 	 Time used:  0.27 sec
2023-04-03 18:25:04,992 		2640 of 10000 with 99.47% 	 Time used:  0.28 sec
2023-04-03 18:25:05,238 		2664 of 10000 with 99.47% 	 Time used:  0.25 sec
2023-04-03 18:25:05,519 		2688 of 10000 with 99.48% 	 Time used:  0.28 sec
2023-04-03 18:25:05,806 		2712 of 10000 with 99.48% 	 Time used:  0.29 sec
2023-04-03 18:25:06,074 		2736 of 10000 with 99.49% 	 Time used:  0.27 sec
2023-04-03 18:25:06,350 		2760 of 10000 with 99.49% 	 Time used:  0.28 sec
2023-04-03 18:25:06,611 		2784 of 10000 with 99.50% 	 Time used:  0.26 sec
2023-04-03 18:25:06,884 		2808 of 10000 with 99.50% 	 Time used:  0.27 sec
2023-04-03 18:25:07,165 		2832 of 10000 with 99.51% 	 Time used:  0.28 sec
2023-04-03 18:25:07,436 		2856 of 10000 with 99.51% 	 Time used:  0.27 sec
2023-04-03 18:25:07,701 		2880 of 10000 with 99.51% 	 Time used:  0.27 sec
2023-04-03 18:25:07,955 		2904 of 10000 with 99.52% 	 Time used:  0.25 sec
2023-04-03 18:25:08,234 		2928 of 10000 with 99.52% 	 Time used:  0.28 sec
2023-04-03 18:25:08,506 		2952 of 10000 with 99.53% 	 Time used:  0.27 sec
2023-04-03 18:25:08,775 		2976 of 10000 with 99.53% 	 Time used:  0.27 sec
2023-04-03 18:25:09,045 		3000 of 10000 with 99.53% 	 Time used:  0.27 sec
2023-04-03 18:25:09,315 		3024 of 10000 with 99.54% 	 Time used:  0.27 sec
2023-04-03 18:25:09,585 		3048 of 10000 with 99.54% 	 Time used:  0.27 sec
2023-04-03 18:25:09,861 		3072 of 10000 with 99.51% 	 Time used:  0.28 sec
2023-04-03 18:25:10,129 		3096 of 10000 with 99.52% 	 Time used:  0.27 sec
2023-04-03 18:25:10,398 		3120 of 10000 with 99.52% 	 Time used:  0.27 sec
2023-04-03 18:25:10,669 		3144 of 10000 with 99.52% 	 Time used:  0.27 sec
2023-04-03 18:25:10,939 		3168 of 10000 with 99.49% 	 Time used:  0.27 sec
2023-04-03 18:25:11,208 		3192 of 10000 with 99.47% 	 Time used:  0.27 sec
2023-04-03 18:25:11,481 		3216 of 10000 with 99.47% 	 Time used:  0.27 sec
2023-04-03 18:25:11,772 		3240 of 10000 with 99.48% 	 Time used:  0.29 sec
2023-04-03 18:25:12,052 		3264 of 10000 with 99.48% 	 Time used:  0.28 sec
2023-04-03 18:25:12,324 		3288 of 10000 with 99.45% 	 Time used:  0.27 sec
2023-04-03 18:25:12,599 		3312 of 10000 with 99.46% 	 Time used:  0.28 sec
2023-04-03 18:25:12,864 		3336 of 10000 with 99.46% 	 Time used:  0.26 sec
2023-04-03 18:25:13,145 		3360 of 10000 with 99.46% 	 Time used:  0.28 sec
2023-04-03 18:25:13,425 		3384 of 10000 with 99.47% 	 Time used:  0.28 sec
2023-04-03 18:25:13,672 		3408 of 10000 with 99.47% 	 Time used:  0.25 sec
2023-04-03 18:25:13,940 		3432 of 10000 with 99.48% 	 Time used:  0.27 sec
2023-04-03 18:25:14,199 		3456 of 10000 with 99.48% 	 Time used:  0.26 sec
2023-04-03 18:25:14,447 		3480 of 10000 with 99.45% 	 Time used:  0.25 sec
2023-04-03 18:25:14,724 		3504 of 10000 with 99.46% 	 Time used:  0.28 sec
2023-04-03 18:25:14,996 		3528 of 10000 with 99.46% 	 Time used:  0.27 sec
2023-04-03 18:25:15,275 		3552 of 10000 with 99.47% 	 Time used:  0.28 sec
2023-04-03 18:25:15,535 		3576 of 10000 with 99.44% 	 Time used:  0.26 sec
2023-04-03 18:25:15,818 		3600 of 10000 with 99.44% 	 Time used:  0.28 sec
2023-04-03 18:25:16,107 		3624 of 10000 with 99.45% 	 Time used:  0.29 sec
2023-04-03 18:25:16,383 		3648 of 10000 with 99.45% 	 Time used:  0.28 sec
2023-04-03 18:25:16,657 		3672 of 10000 with 99.46% 	 Time used:  0.27 sec
2023-04-03 18:25:16,948 		3696 of 10000 with 99.46% 	 Time used:  0.29 sec
2023-04-03 18:25:17,222 		3720 of 10000 with 99.46% 	 Time used:  0.27 sec
2023-04-03 18:25:17,508 		3744 of 10000 with 99.47% 	 Time used:  0.29 sec
2023-04-03 18:25:17,774 		3768 of 10000 with 99.47% 	 Time used:  0.27 sec
2023-04-03 18:25:18,047 		3792 of 10000 with 99.47% 	 Time used:  0.27 sec
2023-04-03 18:25:18,320 		3816 of 10000 with 99.48% 	 Time used:  0.27 sec
2023-04-03 18:25:18,582 		3840 of 10000 with 99.48% 	 Time used:  0.26 sec
2023-04-03 18:25:18,863 		3864 of 10000 with 99.46% 	 Time used:  0.28 sec
2023-04-03 18:25:19,135 		3888 of 10000 with 99.43% 	 Time used:  0.27 sec
2023-04-03 18:25:19,401 		3912 of 10000 with 99.44% 	 Time used:  0.27 sec
2023-04-03 18:25:19,681 		3936 of 10000 with 99.44% 	 Time used:  0.28 sec
2023-04-03 18:25:19,954 		3960 of 10000 with 99.44% 	 Time used:  0.27 sec
2023-04-03 18:25:20,209 		3984 of 10000 with 99.45% 	 Time used:  0.25 sec
2023-04-03 18:25:20,486 		4008 of 10000 with 99.43% 	 Time used:  0.28 sec
2023-04-03 18:25:20,749 		4032 of 10000 with 99.43% 	 Time used:  0.26 sec
2023-04-03 18:25:21,026 		4056 of 10000 with 99.43% 	 Time used:  0.28 sec
2023-04-03 18:25:21,310 		4080 of 10000 with 99.44% 	 Time used:  0.28 sec
2023-04-03 18:25:21,581 		4104 of 10000 with 99.44% 	 Time used:  0.27 sec
2023-04-03 18:25:21,854 		4128 of 10000 with 99.44% 	 Time used:  0.27 sec
2023-04-03 18:25:22,139 		4152 of 10000 with 99.45% 	 Time used:  0.28 sec
2023-04-03 18:25:22,407 		4176 of 10000 with 99.45% 	 Time used:  0.27 sec
2023-04-03 18:25:22,693 		4200 of 10000 with 99.43% 	 Time used:  0.29 sec
2023-04-03 18:25:22,948 		4224 of 10000 with 99.43% 	 Time used:  0.25 sec
2023-04-03 18:25:23,207 		4248 of 10000 with 99.44% 	 Time used:  0.26 sec
2023-04-03 18:25:23,482 		4272 of 10000 with 99.44% 	 Time used:  0.27 sec
2023-04-03 18:25:23,756 		4296 of 10000 with 99.44% 	 Time used:  0.27 sec
2023-04-03 18:25:24,020 		4320 of 10000 with 99.44% 	 Time used:  0.26 sec
2023-04-03 18:25:24,287 		4344 of 10000 with 99.45% 	 Time used:  0.27 sec
2023-04-03 18:25:24,568 		4368 of 10000 with 99.45% 	 Time used:  0.28 sec
2023-04-03 18:25:24,841 		4392 of 10000 with 99.43% 	 Time used:  0.27 sec
2023-04-03 18:25:25,103 		4416 of 10000 with 99.43% 	 Time used:  0.26 sec
2023-04-03 18:25:25,361 		4440 of 10000 with 99.44% 	 Time used:  0.26 sec
2023-04-03 18:25:25,635 		4464 of 10000 with 99.44% 	 Time used:  0.27 sec
2023-04-03 18:25:25,914 		4488 of 10000 with 99.44% 	 Time used:  0.28 sec
2023-04-03 18:25:26,199 		4512 of 10000 with 99.40% 	 Time used:  0.28 sec
2023-04-03 18:25:26,476 		4536 of 10000 with 99.40% 	 Time used:  0.28 sec
2023-04-03 18:25:26,731 		4560 of 10000 with 99.41% 	 Time used:  0.25 sec
2023-04-03 18:25:27,009 		4584 of 10000 with 99.41% 	 Time used:  0.28 sec
2023-04-03 18:25:27,292 		4608 of 10000 with 99.39% 	 Time used:  0.28 sec
2023-04-03 18:25:27,567 		4632 of 10000 with 99.40% 	 Time used:  0.27 sec
2023-04-03 18:25:27,854 		4656 of 10000 with 99.40% 	 Time used:  0.29 sec
2023-04-03 18:25:28,130 		4680 of 10000 with 99.40% 	 Time used:  0.28 sec
2023-04-03 18:25:28,406 		4704 of 10000 with 99.40% 	 Time used:  0.28 sec
2023-04-03 18:25:28,684 		4728 of 10000 with 99.39% 	 Time used:  0.28 sec
2023-04-03 18:25:28,933 		4752 of 10000 with 99.39% 	 Time used:  0.25 sec
2023-04-03 18:25:29,204 		4776 of 10000 with 99.37% 	 Time used:  0.27 sec
2023-04-03 18:25:29,483 		4800 of 10000 with 99.38% 	 Time used:  0.28 sec
2023-04-03 18:25:29,744 		4824 of 10000 with 99.38% 	 Time used:  0.26 sec
2023-04-03 18:25:30,032 		4848 of 10000 with 99.38% 	 Time used:  0.29 sec
2023-04-03 18:25:30,289 		4872 of 10000 with 99.36% 	 Time used:  0.26 sec
2023-04-03 18:25:30,566 		4896 of 10000 with 99.37% 	 Time used:  0.28 sec
2023-04-03 18:25:30,837 		4920 of 10000 with 99.37% 	 Time used:  0.27 sec
2023-04-03 18:25:31,109 		4944 of 10000 with 99.37% 	 Time used:  0.27 sec
2023-04-03 18:25:31,394 		4968 of 10000 with 99.38% 	 Time used:  0.28 sec
2023-04-03 18:25:31,666 		4992 of 10000 with 99.38% 	 Time used:  0.27 sec
2023-04-03 18:25:31,947 		5016 of 10000 with 99.38% 	 Time used:  0.28 sec
2023-04-03 18:25:32,233 		5040 of 10000 with 99.38% 	 Time used:  0.29 sec
2023-04-03 18:25:32,502 		5064 of 10000 with 99.39% 	 Time used:  0.27 sec
2023-04-03 18:25:32,786 		5088 of 10000 with 99.39% 	 Time used:  0.28 sec
2023-04-03 18:25:33,061 		5112 of 10000 with 99.39% 	 Time used:  0.28 sec
2023-04-03 18:25:33,346 		5136 of 10000 with 99.38% 	 Time used:  0.28 sec
2023-04-03 18:25:33,615 		5160 of 10000 with 99.38% 	 Time used:  0.27 sec
2023-04-03 18:25:33,898 		5184 of 10000 with 99.38% 	 Time used:  0.28 sec
2023-04-03 18:25:34,159 		5208 of 10000 with 99.39% 	 Time used:  0.26 sec
2023-04-03 18:25:34,434 		5232 of 10000 with 99.39% 	 Time used:  0.27 sec
2023-04-03 18:25:34,712 		5256 of 10000 with 99.39% 	 Time used:  0.28 sec
2023-04-03 18:25:34,957 		5280 of 10000 with 99.39% 	 Time used:  0.24 sec
2023-04-03 18:25:35,217 		5304 of 10000 with 99.40% 	 Time used:  0.26 sec
2023-04-03 18:25:35,490 		5328 of 10000 with 99.40% 	 Time used:  0.27 sec
2023-04-03 18:25:35,759 		5352 of 10000 with 99.40% 	 Time used:  0.27 sec
2023-04-03 18:25:36,023 		5376 of 10000 with 99.40% 	 Time used:  0.26 sec
2023-04-03 18:25:36,293 		5400 of 10000 with 99.41% 	 Time used:  0.27 sec
2023-04-03 18:25:36,557 		5424 of 10000 with 99.41% 	 Time used:  0.26 sec
2023-04-03 18:25:36,821 		5448 of 10000 with 99.41% 	 Time used:  0.26 sec
2023-04-03 18:25:37,097 		5472 of 10000 with 99.40% 	 Time used:  0.28 sec
2023-04-03 18:25:37,366 		5496 of 10000 with 99.40% 	 Time used:  0.27 sec
2023-04-03 18:25:37,639 		5520 of 10000 with 99.40% 	 Time used:  0.27 sec
2023-04-03 18:25:37,914 		5544 of 10000 with 99.40% 	 Time used:  0.27 sec
2023-04-03 18:25:38,179 		5568 of 10000 with 99.41% 	 Time used:  0.26 sec
2023-04-03 18:25:38,438 		5592 of 10000 with 99.41% 	 Time used:  0.26 sec
2023-04-03 18:25:38,710 		5616 of 10000 with 99.41% 	 Time used:  0.27 sec
2023-04-03 18:25:38,953 		5640 of 10000 with 99.40% 	 Time used:  0.24 sec
2023-04-03 18:25:39,219 		5664 of 10000 with 99.40% 	 Time used:  0.27 sec
2023-04-03 18:25:39,481 		5688 of 10000 with 99.40% 	 Time used:  0.26 sec
2023-04-03 18:25:39,752 		5712 of 10000 with 99.40% 	 Time used:  0.27 sec
2023-04-03 18:25:40,037 		5736 of 10000 with 99.37% 	 Time used:  0.28 sec
2023-04-03 18:25:40,328 		5760 of 10000 with 99.38% 	 Time used:  0.29 sec
2023-04-03 18:25:40,587 		5784 of 10000 with 99.38% 	 Time used:  0.26 sec
2023-04-03 18:25:40,868 		5808 of 10000 with 99.38% 	 Time used:  0.28 sec
2023-04-03 18:25:41,161 		5832 of 10000 with 99.37% 	 Time used:  0.29 sec
2023-04-03 18:25:41,437 		5856 of 10000 with 99.37% 	 Time used:  0.28 sec
2023-04-03 18:25:41,715 		5880 of 10000 with 99.37% 	 Time used:  0.28 sec
2023-04-03 18:25:41,977 		5904 of 10000 with 99.37% 	 Time used:  0.26 sec
2023-04-03 18:25:42,258 		5928 of 10000 with 99.36% 	 Time used:  0.28 sec
2023-04-03 18:25:42,537 		5952 of 10000 with 99.36% 	 Time used:  0.28 sec
2023-04-03 18:25:42,815 		5976 of 10000 with 99.36% 	 Time used:  0.28 sec
2023-04-03 18:25:43,075 		6000 of 10000 with 99.37% 	 Time used:  0.26 sec
2023-04-03 18:25:43,345 		6024 of 10000 with 99.37% 	 Time used:  0.27 sec
2023-04-03 18:25:43,612 		6048 of 10000 with 99.36% 	 Time used:  0.27 sec
2023-04-03 18:25:43,866 		6072 of 10000 with 99.36% 	 Time used:  0.25 sec
2023-04-03 18:25:44,162 		6096 of 10000 with 99.33% 	 Time used:  0.30 sec
2023-04-03 18:25:44,414 		6120 of 10000 with 99.33% 	 Time used:  0.25 sec
2023-04-03 18:25:44,683 		6144 of 10000 with 99.33% 	 Time used:  0.27 sec
2023-04-03 18:25:44,966 		6168 of 10000 with 99.34% 	 Time used:  0.28 sec
2023-04-03 18:25:45,251 		6192 of 10000 with 99.34% 	 Time used:  0.28 sec
2023-04-03 18:25:45,525 		6216 of 10000 with 99.34% 	 Time used:  0.27 sec
2023-04-03 18:25:45,803 		6240 of 10000 with 99.34% 	 Time used:  0.28 sec
2023-04-03 18:25:46,086 		6264 of 10000 with 99.35% 	 Time used:  0.28 sec
2023-04-03 18:25:46,362 		6288 of 10000 with 99.35% 	 Time used:  0.28 sec
2023-04-03 18:25:46,629 		6312 of 10000 with 99.35% 	 Time used:  0.27 sec
2023-04-03 18:25:46,896 		6336 of 10000 with 99.35% 	 Time used:  0.27 sec
2023-04-03 18:25:47,171 		6360 of 10000 with 99.36% 	 Time used:  0.27 sec
2023-04-03 18:25:47,441 		6384 of 10000 with 99.36% 	 Time used:  0.27 sec
2023-04-03 18:25:47,690 		6408 of 10000 with 99.36% 	 Time used:  0.25 sec
2023-04-03 18:25:47,953 		6432 of 10000 with 99.36% 	 Time used:  0.26 sec
2023-04-03 18:25:48,228 		6456 of 10000 with 99.36% 	 Time used:  0.27 sec
2023-04-03 18:25:48,503 		6480 of 10000 with 99.37% 	 Time used:  0.27 sec
2023-04-03 18:25:48,766 		6504 of 10000 with 99.37% 	 Time used:  0.26 sec
2023-04-03 18:25:49,040 		6528 of 10000 with 99.37% 	 Time used:  0.27 sec
2023-04-03 18:25:49,313 		6552 of 10000 with 99.37% 	 Time used:  0.27 sec
2023-04-03 18:25:49,591 		6576 of 10000 with 99.38% 	 Time used:  0.28 sec
2023-04-03 18:25:49,861 		6600 of 10000 with 99.38% 	 Time used:  0.27 sec
2023-04-03 18:25:50,132 		6624 of 10000 with 99.38% 	 Time used:  0.27 sec
2023-04-03 18:25:50,385 		6648 of 10000 with 99.38% 	 Time used:  0.25 sec
2023-04-03 18:25:50,651 		6672 of 10000 with 99.39% 	 Time used:  0.26 sec
2023-04-03 18:25:50,927 		6696 of 10000 with 99.39% 	 Time used:  0.28 sec
2023-04-03 18:25:51,201 		6720 of 10000 with 99.39% 	 Time used:  0.27 sec
2023-04-03 18:25:51,482 		6744 of 10000 with 99.36% 	 Time used:  0.28 sec
2023-04-03 18:25:51,754 		6768 of 10000 with 99.36% 	 Time used:  0.27 sec
2023-04-03 18:25:52,024 		6792 of 10000 with 99.35% 	 Time used:  0.27 sec
2023-04-03 18:25:52,318 		6816 of 10000 with 99.34% 	 Time used:  0.29 sec
2023-04-03 18:25:52,591 		6840 of 10000 with 99.33% 	 Time used:  0.27 sec
2023-04-03 18:25:52,853 		6864 of 10000 with 99.33% 	 Time used:  0.26 sec
2023-04-03 18:25:53,136 		6888 of 10000 with 99.33% 	 Time used:  0.28 sec
2023-04-03 18:25:53,382 		6912 of 10000 with 99.33% 	 Time used:  0.25 sec
2023-04-03 18:25:53,646 		6936 of 10000 with 99.34% 	 Time used:  0.26 sec
2023-04-03 18:25:53,928 		6960 of 10000 with 99.34% 	 Time used:  0.28 sec
2023-04-03 18:25:54,216 		6984 of 10000 with 99.34% 	 Time used:  0.29 sec
2023-04-03 18:25:54,487 		7008 of 10000 with 99.34% 	 Time used:  0.27 sec
2023-04-03 18:25:54,761 		7032 of 10000 with 99.33% 	 Time used:  0.27 sec
2023-04-03 18:25:55,029 		7056 of 10000 with 99.33% 	 Time used:  0.27 sec
2023-04-03 18:25:55,306 		7080 of 10000 with 99.34% 	 Time used:  0.28 sec
2023-04-03 18:25:55,576 		7104 of 10000 with 99.34% 	 Time used:  0.27 sec
2023-04-03 18:25:55,841 		7128 of 10000 with 99.33% 	 Time used:  0.26 sec
2023-04-03 18:25:56,102 		7152 of 10000 with 99.33% 	 Time used:  0.26 sec
2023-04-03 18:25:56,378 		7176 of 10000 with 99.33% 	 Time used:  0.28 sec
2023-04-03 18:25:56,626 		7200 of 10000 with 99.33% 	 Time used:  0.25 sec
2023-04-03 18:25:56,877 		7224 of 10000 with 99.34% 	 Time used:  0.25 sec
2023-04-03 18:25:57,141 		7248 of 10000 with 99.34% 	 Time used:  0.26 sec
2023-04-03 18:25:57,401 		7272 of 10000 with 99.34% 	 Time used:  0.26 sec
2023-04-03 18:25:57,672 		7296 of 10000 with 99.34% 	 Time used:  0.27 sec
2023-04-03 18:25:57,956 		7320 of 10000 with 99.34% 	 Time used:  0.28 sec
2023-04-03 18:25:58,227 		7344 of 10000 with 99.35% 	 Time used:  0.27 sec
2023-04-03 18:25:58,501 		7368 of 10000 with 99.35% 	 Time used:  0.27 sec
2023-04-03 18:25:58,794 		7392 of 10000 with 99.35% 	 Time used:  0.29 sec
2023-04-03 18:25:59,073 		7416 of 10000 with 99.35% 	 Time used:  0.28 sec
2023-04-03 18:25:59,338 		7440 of 10000 with 99.35% 	 Time used:  0.27 sec
2023-04-03 18:25:59,613 		7464 of 10000 with 99.36% 	 Time used:  0.27 sec
2023-04-03 18:25:59,884 		7488 of 10000 with 99.36% 	 Time used:  0.27 sec
2023-04-03 18:26:00,154 		7512 of 10000 with 99.36% 	 Time used:  0.27 sec
2023-04-03 18:26:00,434 		7536 of 10000 with 99.36% 	 Time used:  0.28 sec
2023-04-03 18:26:00,711 		7560 of 10000 with 99.35% 	 Time used:  0.28 sec
2023-04-03 18:26:00,984 		7584 of 10000 with 99.35% 	 Time used:  0.27 sec
2023-04-03 18:26:01,252 		7608 of 10000 with 99.36% 	 Time used:  0.27 sec
2023-04-03 18:26:01,513 		7632 of 10000 with 99.36% 	 Time used:  0.26 sec
2023-04-03 18:26:01,800 		7656 of 10000 with 99.36% 	 Time used:  0.29 sec
2023-04-03 18:26:02,070 		7680 of 10000 with 99.36% 	 Time used:  0.27 sec
2023-04-03 18:26:02,345 		7704 of 10000 with 99.36% 	 Time used:  0.27 sec
2023-04-03 18:26:02,636 		7728 of 10000 with 99.37% 	 Time used:  0.29 sec
2023-04-03 18:26:02,905 		7752 of 10000 with 99.37% 	 Time used:  0.27 sec
2023-04-03 18:26:03,146 		7776 of 10000 with 99.37% 	 Time used:  0.24 sec
2023-04-03 18:26:03,411 		7800 of 10000 with 99.37% 	 Time used:  0.26 sec
2023-04-03 18:26:03,692 		7824 of 10000 with 99.37% 	 Time used:  0.28 sec
2023-04-03 18:26:03,977 		7848 of 10000 with 99.38% 	 Time used:  0.28 sec
2023-04-03 18:26:04,259 		7872 of 10000 with 99.35% 	 Time used:  0.28 sec
2023-04-03 18:26:04,524 		7896 of 10000 with 99.35% 	 Time used:  0.26 sec
2023-04-03 18:26:04,789 		7920 of 10000 with 99.36% 	 Time used:  0.26 sec
2023-04-03 18:26:05,061 		7944 of 10000 with 99.36% 	 Time used:  0.27 sec
2023-04-03 18:26:05,344 		7968 of 10000 with 99.36% 	 Time used:  0.28 sec
2023-04-03 18:26:05,611 		7992 of 10000 with 99.36% 	 Time used:  0.27 sec
2023-04-03 18:26:05,886 		8016 of 10000 with 99.36% 	 Time used:  0.27 sec
2023-04-03 18:26:06,154 		8040 of 10000 with 99.37% 	 Time used:  0.27 sec
2023-04-03 18:26:06,414 		8064 of 10000 with 99.37% 	 Time used:  0.26 sec
2023-04-03 18:26:06,679 		8088 of 10000 with 99.37% 	 Time used:  0.26 sec
2023-04-03 18:26:06,942 		8112 of 10000 with 99.37% 	 Time used:  0.26 sec
2023-04-03 18:26:07,210 		8136 of 10000 with 99.37% 	 Time used:  0.27 sec
2023-04-03 18:26:07,464 		8160 of 10000 with 99.38% 	 Time used:  0.25 sec
2023-04-03 18:26:07,760 		8184 of 10000 with 99.38% 	 Time used:  0.30 sec
2023-04-03 18:26:08,054 		8208 of 10000 with 99.38% 	 Time used:  0.29 sec
2023-04-03 18:26:08,327 		8232 of 10000 with 99.36% 	 Time used:  0.27 sec
2023-04-03 18:26:08,615 		8256 of 10000 with 99.36% 	 Time used:  0.29 sec
2023-04-03 18:26:08,896 		8280 of 10000 with 99.36% 	 Time used:  0.28 sec
2023-04-03 18:26:09,161 		8304 of 10000 with 99.36% 	 Time used:  0.26 sec
2023-04-03 18:26:09,435 		8328 of 10000 with 99.36% 	 Time used:  0.27 sec
2023-04-03 18:26:09,711 		8352 of 10000 with 99.37% 	 Time used:  0.28 sec
2023-04-03 18:26:09,985 		8376 of 10000 with 99.37% 	 Time used:  0.27 sec
2023-04-03 18:26:10,228 		8400 of 10000 with 99.37% 	 Time used:  0.24 sec
2023-04-03 18:26:10,498 		8424 of 10000 with 99.37% 	 Time used:  0.27 sec
2023-04-03 18:26:10,775 		8448 of 10000 with 99.37% 	 Time used:  0.28 sec
2023-04-03 18:26:11,048 		8472 of 10000 with 99.37% 	 Time used:  0.27 sec
2023-04-03 18:26:11,318 		8496 of 10000 with 99.38% 	 Time used:  0.27 sec
2023-04-03 18:26:11,594 		8520 of 10000 with 99.38% 	 Time used:  0.28 sec
2023-04-03 18:26:11,866 		8544 of 10000 with 99.38% 	 Time used:  0.27 sec
2023-04-03 18:26:12,152 		8568 of 10000 with 99.38% 	 Time used:  0.29 sec
2023-04-03 18:26:12,415 		8592 of 10000 with 99.38% 	 Time used:  0.26 sec
2023-04-03 18:26:12,691 		8616 of 10000 with 99.38% 	 Time used:  0.28 sec
2023-04-03 18:26:12,972 		8640 of 10000 with 99.39% 	 Time used:  0.28 sec
2023-04-03 18:26:13,252 		8664 of 10000 with 99.38% 	 Time used:  0.28 sec
2023-04-03 18:26:13,531 		8688 of 10000 with 99.38% 	 Time used:  0.28 sec
2023-04-03 18:26:13,804 		8712 of 10000 with 99.38% 	 Time used:  0.27 sec
2023-04-03 18:26:14,066 		8736 of 10000 with 99.38% 	 Time used:  0.26 sec
2023-04-03 18:26:14,329 		8760 of 10000 with 99.38% 	 Time used:  0.26 sec
2023-04-03 18:26:14,583 		8784 of 10000 with 99.39% 	 Time used:  0.25 sec
2023-04-03 18:26:14,875 		8808 of 10000 with 99.38% 	 Time used:  0.29 sec
2023-04-03 18:26:15,146 		8832 of 10000 with 99.38% 	 Time used:  0.27 sec
2023-04-03 18:26:15,411 		8856 of 10000 with 99.38% 	 Time used:  0.26 sec
2023-04-03 18:26:15,691 		8880 of 10000 with 99.38% 	 Time used:  0.28 sec
2023-04-03 18:26:15,962 		8904 of 10000 with 99.38% 	 Time used:  0.27 sec
2023-04-03 18:26:16,232 		8928 of 10000 with 99.38% 	 Time used:  0.27 sec
2023-04-03 18:26:16,507 		8952 of 10000 with 99.39% 	 Time used:  0.27 sec
2023-04-03 18:26:16,819 		8976 of 10000 with 99.39% 	 Time used:  0.31 sec
2023-04-03 18:26:17,082 		9000 of 10000 with 99.39% 	 Time used:  0.26 sec
2023-04-03 18:26:17,352 		9024 of 10000 with 99.39% 	 Time used:  0.27 sec
2023-04-03 18:26:17,625 		9048 of 10000 with 99.39% 	 Time used:  0.27 sec
2023-04-03 18:26:17,896 		9072 of 10000 with 99.37% 	 Time used:  0.27 sec
2023-04-03 18:26:18,159 		9096 of 10000 with 99.37% 	 Time used:  0.26 sec
2023-04-03 18:26:18,453 		9120 of 10000 with 99.36% 	 Time used:  0.29 sec
2023-04-03 18:26:18,720 		9144 of 10000 with 99.37% 	 Time used:  0.27 sec
2023-04-03 18:26:18,954 		9168 of 10000 with 99.37% 	 Time used:  0.23 sec
2023-04-03 18:26:19,239 		9192 of 10000 with 99.37% 	 Time used:  0.29 sec
2023-04-03 18:26:19,519 		9216 of 10000 with 99.36% 	 Time used:  0.28 sec
2023-04-03 18:26:19,763 		9240 of 10000 with 99.36% 	 Time used:  0.24 sec
2023-04-03 18:26:20,029 		9264 of 10000 with 99.36% 	 Time used:  0.27 sec
2023-04-03 18:26:20,293 		9288 of 10000 with 99.36% 	 Time used:  0.26 sec
2023-04-03 18:26:20,557 		9312 of 10000 with 99.37% 	 Time used:  0.26 sec
2023-04-03 18:26:20,825 		9336 of 10000 with 99.37% 	 Time used:  0.27 sec
2023-04-03 18:26:21,103 		9360 of 10000 with 99.37% 	 Time used:  0.28 sec
2023-04-03 18:26:21,385 		9384 of 10000 with 99.37% 	 Time used:  0.28 sec
2023-04-03 18:26:21,666 		9408 of 10000 with 99.37% 	 Time used:  0.28 sec
2023-04-03 18:26:21,951 		9432 of 10000 with 99.37% 	 Time used:  0.28 sec
2023-04-03 18:26:22,215 		9456 of 10000 with 99.38% 	 Time used:  0.26 sec
2023-04-03 18:26:22,495 		9480 of 10000 with 99.38% 	 Time used:  0.28 sec
2023-04-03 18:26:22,765 		9504 of 10000 with 99.38% 	 Time used:  0.27 sec
2023-04-03 18:26:23,044 		9528 of 10000 with 99.38% 	 Time used:  0.28 sec
2023-04-03 18:26:23,316 		9552 of 10000 with 99.38% 	 Time used:  0.27 sec
2023-04-03 18:26:23,581 		9576 of 10000 with 99.38% 	 Time used:  0.27 sec
2023-04-03 18:26:23,852 		9600 of 10000 with 99.39% 	 Time used:  0.27 sec
2023-04-03 18:26:24,110 		9624 of 10000 with 99.39% 	 Time used:  0.26 sec
2023-04-03 18:26:24,376 		9648 of 10000 with 99.39% 	 Time used:  0.27 sec
2023-04-03 18:26:24,632 		9672 of 10000 with 99.39% 	 Time used:  0.26 sec
2023-04-03 18:26:24,897 		9696 of 10000 with 99.39% 	 Time used:  0.27 sec
2023-04-03 18:26:25,196 		9720 of 10000 with 99.37% 	 Time used:  0.30 sec
2023-04-03 18:26:25,471 		9744 of 10000 with 99.37% 	 Time used:  0.28 sec
2023-04-03 18:26:25,735 		9768 of 10000 with 99.37% 	 Time used:  0.26 sec
2023-04-03 18:26:26,002 		9792 of 10000 with 99.37% 	 Time used:  0.27 sec
2023-04-03 18:26:26,279 		9816 of 10000 with 99.37% 	 Time used:  0.28 sec
2023-04-03 18:26:26,550 		9840 of 10000 with 99.37% 	 Time used:  0.27 sec
2023-04-03 18:26:26,819 		9864 of 10000 with 99.37% 	 Time used:  0.27 sec
2023-04-03 18:26:27,093 		9888 of 10000 with 99.36% 	 Time used:  0.27 sec
2023-04-03 18:26:27,364 		9912 of 10000 with 99.36% 	 Time used:  0.27 sec
2023-04-03 18:26:27,631 		9936 of 10000 with 99.37% 	 Time used:  0.27 sec
2023-04-03 18:26:27,907 		9960 of 10000 with 99.37% 	 Time used:  0.28 sec
2023-04-03 18:26:28,173 		9984 of 10000 with 99.37% 	 Time used:  0.27 sec
2023-04-03 18:26:28,352 		10000 of 10000 with 99.37% 	 Time used:  0.18 sec
2023-04-03 18:26:28,352 
2023-04-03 18:26:28,354 			Learning rate: weights:   1.000e-06    
2023-04-03 18:26:28,354 			Last test performance: 99.37%
2023-04-03 18:26:28,354 ----------------
2023-04-03 18:26:33,847   91  =>  0    		Training 486 pattern with 100.00% 	Forward time: 	 5.39 sec
2023-04-03 18:26:33,847 			Loss:    5.185e-04    			Backward time: 	 0.10 sec 
2023-04-03 18:26:33,848 ADAM: Layer 0 -> dw_min:1.0000e+00  dw_max:1.0000e+00 lr:1.0000e-06
2023-04-03 18:26:33,848 ADAM: Layer 1 -> dw_min:1.0000e+00  dw_max:1.0000e+00 lr:1.0000e-06
2023-04-03 18:26:33,849 ADAM: Layer 2 -> dw_min:1.0000e+00  dw_max:1.0000e+00 lr:1.0000e-06
2023-04-03 18:26:33,849 ADAM: Layer 3 -> dw_min:1.0000e+00  dw_max:1.0000e+00 lr:1.0000e-06
2023-04-03 18:26:33,867 			Learning rate: weights:   1.000e-06    
2023-04-03 18:26:33,867 			Last test performance: 99.37%
2023-04-03 18:26:33,867 ----------------
2023-04-03 18:26:39,351   91  =>  1    		Training 486 pattern with 100.00% 	Forward time: 	 5.38 sec
2023-04-03 18:26:39,351 			Loss:    1.563e-03    			Backward time: 	 0.09 sec 
2023-04-03 18:26:39,351 ADAM: Layer 0 -> dw_min:1.0000e+00  dw_max:1.0000e+00 lr:1.0000e-06
2023-04-03 18:26:39,351 ADAM: Layer 1 -> dw_min:1.0000e+00  dw_max:1.0000e+00 lr:1.0000e-06
2023-04-03 18:26:39,352 ADAM: Layer 2 -> dw_min:1.0000e+00  dw_max:1.0000e+00 lr:1.0000e-06
2023-04-03 18:26:39,352 ADAM: Layer 3 -> dw_min:1.0000e+00  dw_max:1.0000e+00 lr:1.0000e-06
2023-04-03 18:26:39,369 			Learning rate: weights:   1.000e-06    
2023-04-03 18:26:39,369 			Last test performance: 99.37%
2023-04-03 18:26:39,369 ----------------
2023-04-03 18:26:44,985   91  =>  2    		Training 486 pattern with 100.00% 	Forward time: 	 5.52 sec
2023-04-03 18:26:44,985 			Loss:    2.976e-04    			Backward time: 	 0.10 sec 
2023-04-03 18:26:44,985 ADAM: Layer 0 -> dw_min:1.0000e+00  dw_max:1.0000e+00 lr:1.0000e-06
2023-04-03 18:26:44,986 ADAM: Layer 1 -> dw_min:1.0000e+00  dw_max:1.0000e+00 lr:1.0000e-06
2023-04-03 18:26:44,986 ADAM: Layer 2 -> dw_min:1.0000e+00  dw_max:1.0000e+00 lr:1.0000e-06
2023-04-03 18:26:44,986 ADAM: Layer 3 -> dw_min:1.0000e+00  dw_max:1.0000e+00 lr:1.0000e-06
2023-04-03 18:26:45,021 			Learning rate: weights:   1.000e-06    
2023-04-03 18:26:45,021 			Last test performance: 99.37%
2023-04-03 18:26:45,021 ----------------
2023-04-03 18:26:50,474   91  =>  3    		Training 486 pattern with 100.00% 	Forward time: 	 5.35 sec
2023-04-03 18:26:50,474 			Loss:    6.741e-04    			Backward time: 	 0.10 sec 
2023-04-03 18:26:50,475 ADAM: Layer 0 -> dw_min:1.0000e+00  dw_max:1.0000e+00 lr:1.0000e-06
2023-04-03 18:26:50,475 ADAM: Layer 1 -> dw_min:1.0000e+00  dw_max:1.0000e+00 lr:1.0000e-06
2023-04-03 18:26:50,475 ADAM: Layer 2 -> dw_min:1.0000e+00  dw_max:1.0000e+00 lr:1.0000e-06
2023-04-03 18:26:50,475 ADAM: Layer 3 -> dw_min:1.0000e+00  dw_max:1.0000e+00 lr:1.0000e-06
2023-04-03 18:26:50,520 			Learning rate: weights:   1.000e-06    
2023-04-03 18:26:50,520 			Last test performance: 99.37%
2023-04-03 18:26:50,520 ----------------
2023-04-03 18:26:56,013   91  =>  4    		Training 486 pattern with 100.00% 	Forward time: 	 5.39 sec
2023-04-03 18:26:56,013 			Loss:    1.146e-03    			Backward time: 	 0.09 sec 
2023-04-03 18:26:56,013 ADAM: Layer 0 -> dw_min:1.0000e+00  dw_max:1.0000e+00 lr:1.0000e-06
2023-04-03 18:26:56,014 ADAM: Layer 1 -> dw_min:1.0000e+00  dw_max:1.0000e+00 lr:1.0000e-06
2023-04-03 18:26:56,014 ADAM: Layer 2 -> dw_min:1.0000e+00  dw_max:1.0000e+00 lr:1.0000e-06
2023-04-03 18:26:56,014 ADAM: Layer 3 -> dw_min:1.0000e+00  dw_max:1.0000e+00 lr:1.0000e-06
2023-04-03 18:26:56,028 			Learning rate: weights:   1.000e-06    
2023-04-03 18:26:56,028 			Last test performance: 99.37%
2023-04-03 18:26:56,028 ----------------
2023-04-03 18:27:01,616   91  =>  5    		Training 486 pattern with 99.58% 	Forward time: 	 5.49 sec
2023-04-03 18:27:01,616 			Loss:    1.069e-02    			Backward time: 	 0.09 sec 
2023-04-03 18:27:01,616 ADAM: Layer 0 -> dw_min:1.0000e+00  dw_max:1.0000e+00 lr:1.0000e-06
2023-04-03 18:27:01,616 ADAM: Layer 1 -> dw_min:1.0000e+00  dw_max:1.0000e+00 lr:1.0000e-06
2023-04-03 18:27:01,616 ADAM: Layer 2 -> dw_min:1.0000e+00  dw_max:1.0000e+00 lr:1.0000e-06
2023-04-03 18:27:01,616 ADAM: Layer 3 -> dw_min:1.0000e+00  dw_max:1.0000e+00 lr:1.0000e-06
2023-04-03 18:27:01,666 			Learning rate: weights:   1.000e-06    
2023-04-03 18:27:01,666 			Last test performance: 99.37%
2023-04-03 18:27:01,666 ----------------
2023-04-03 18:27:07,234   91  =>  6    		Training 486 pattern with 100.00% 	Forward time: 	 5.47 sec
2023-04-03 18:27:07,235 			Loss:    5.557e-04    			Backward time: 	 0.09 sec 
2023-04-03 18:27:07,235 ADAM: Layer 0 -> dw_min:1.0000e+00  dw_max:1.0000e+00 lr:1.0000e-06
2023-04-03 18:27:07,235 ADAM: Layer 1 -> dw_min:1.0000e+00  dw_max:1.0000e+00 lr:1.0000e-06
2023-04-03 18:27:07,235 ADAM: Layer 2 -> dw_min:1.0000e+00  dw_max:1.0000e+00 lr:1.0000e-06
2023-04-03 18:27:07,235 ADAM: Layer 3 -> dw_min:1.0000e+00  dw_max:1.0000e+00 lr:1.0000e-06
2023-04-03 18:27:07,289 			Learning rate: weights:   1.000e-06    
2023-04-03 18:27:07,289 			Last test performance: 99.37%
2023-04-03 18:27:07,289 ----------------
2023-04-03 18:27:12,760   91  =>  7    		Training 486 pattern with 100.00% 	Forward time: 	 5.37 sec
2023-04-03 18:27:12,760 			Loss:    1.715e-03    			Backward time: 	 0.09 sec 
2023-04-03 18:27:12,760 ADAM: Layer 0 -> dw_min:1.0000e+00  dw_max:1.0000e+00 lr:1.0000e-06
2023-04-03 18:27:12,760 ADAM: Layer 1 -> dw_min:1.0000e+00  dw_max:1.0000e+00 lr:1.0000e-06
2023-04-03 18:27:12,761 ADAM: Layer 2 -> dw_min:1.0000e+00  dw_max:1.0000e+00 lr:1.0000e-06
2023-04-03 18:27:12,761 ADAM: Layer 3 -> dw_min:1.0000e+00  dw_max:1.0000e+00 lr:1.0000e-06
2023-04-03 18:27:12,775 			Learning rate: weights:   1.000e-06    
2023-04-03 18:27:12,775 			Last test performance: 99.37%
2023-04-03 18:27:12,775 ----------------
2023-04-03 18:27:18,220   91  =>  8    		Training 486 pattern with 100.00% 	Forward time: 	 5.34 sec
2023-04-03 18:27:18,220 			Loss:    1.403e-03    			Backward time: 	 0.09 sec 
2023-04-03 18:27:18,220 ADAM: Layer 0 -> dw_min:1.0000e+00  dw_max:1.0000e+00 lr:1.0000e-06
2023-04-03 18:27:18,220 ADAM: Layer 1 -> dw_min:1.0000e+00  dw_max:1.0000e+00 lr:1.0000e-06
2023-04-03 18:27:18,220 ADAM: Layer 2 -> dw_min:1.0000e+00  dw_max:1.0000e+00 lr:1.0000e-06
2023-04-03 18:27:18,220 ADAM: Layer 3 -> dw_min:1.0000e+00  dw_max:1.0000e+00 lr:1.0000e-06
2023-04-03 18:27:18,236 			Learning rate: weights:   1.000e-06    
2023-04-03 18:27:18,236 			Last test performance: 99.37%
2023-04-03 18:27:18,236 ----------------
2023-04-03 18:27:23,734   91  =>  9    		Training 486 pattern with 100.00% 	Forward time: 	 5.40 sec
2023-04-03 18:27:23,734 			Loss:    4.585e-04    			Backward time: 	 0.09 sec 
2023-04-03 18:27:23,734 ADAM: Layer 0 -> dw_min:1.0000e+00  dw_max:1.0000e+00 lr:1.0000e-06
2023-04-03 18:27:23,734 ADAM: Layer 1 -> dw_min:1.0000e+00  dw_max:1.0000e+00 lr:1.0000e-06
2023-04-03 18:27:23,735 ADAM: Layer 2 -> dw_min:1.0000e+00  dw_max:1.0000e+00 lr:1.0000e-06
2023-04-03 18:27:23,735 ADAM: Layer 3 -> dw_min:1.0000e+00  dw_max:1.0000e+00 lr:1.0000e-06
2023-04-03 18:27:23,766 			Learning rate: weights:   1.000e-06    
2023-04-03 18:27:23,767 			Last test performance: 99.37%
2023-04-03 18:27:23,767 ----------------
2023-04-03 18:27:29,305   91  =>  10   		Training 486 pattern with 100.00% 	Forward time: 	 5.44 sec
2023-04-03 18:27:29,305 			Loss:    1.051e-03    			Backward time: 	 0.10 sec 
2023-04-03 18:27:29,305 ADAM: Layer 0 -> dw_min:1.0000e+00  dw_max:1.0000e+00 lr:1.0000e-06
2023-04-03 18:27:29,305 ADAM: Layer 1 -> dw_min:1.0000e+00  dw_max:1.0000e+00 lr:1.0000e-06
2023-04-03 18:27:29,306 ADAM: Layer 2 -> dw_min:1.0000e+00  dw_max:1.0000e+00 lr:1.0000e-06
2023-04-03 18:27:29,306 ADAM: Layer 3 -> dw_min:1.0000e+00  dw_max:1.0000e+00 lr:1.0000e-06
2023-04-03 18:27:29,321 			Learning rate: weights:   1.000e-06    
2023-04-03 18:27:29,321 			Last test performance: 99.37%
2023-04-03 18:27:29,321 ----------------
2023-04-03 18:27:34,886   91  =>  11   		Training 486 pattern with 100.00% 	Forward time: 	 5.46 sec
2023-04-03 18:27:34,886 			Loss:    3.263e-03    			Backward time: 	 0.09 sec 
2023-04-03 18:27:34,886 ADAM: Layer 0 -> dw_min:1.0000e+00  dw_max:1.0000e+00 lr:1.0000e-06
2023-04-03 18:27:34,886 ADAM: Layer 1 -> dw_min:1.0000e+00  dw_max:1.0000e+00 lr:1.0000e-06
2023-04-03 18:27:34,886 ADAM: Layer 2 -> dw_min:1.0000e+00  dw_max:1.0000e+00 lr:1.0000e-06
2023-04-03 18:27:34,886 ADAM: Layer 3 -> dw_min:1.0000e+00  dw_max:1.0000e+00 lr:1.0000e-06
2023-04-03 18:27:34,934 			Learning rate: weights:   1.000e-06    
2023-04-03 18:27:34,934 			Last test performance: 99.37%
2023-04-03 18:27:34,934 ----------------
2023-04-03 18:27:40,484   91  =>  12   		Training 486 pattern with 100.00% 	Forward time: 	 5.45 sec
2023-04-03 18:27:40,484 			Loss:    8.652e-04    			Backward time: 	 0.10 sec 
2023-04-03 18:27:40,485 ADAM: Layer 0 -> dw_min:1.0000e+00  dw_max:1.0000e+00 lr:1.0000e-06
2023-04-03 18:27:40,485 ADAM: Layer 1 -> dw_min:1.0000e+00  dw_max:1.0000e+00 lr:1.0000e-06
2023-04-03 18:27:40,485 ADAM: Layer 2 -> dw_min:1.0000e+00  dw_max:1.0000e+00 lr:1.0000e-06
2023-04-03 18:27:40,485 ADAM: Layer 3 -> dw_min:1.0000e+00  dw_max:1.0000e+00 lr:1.0000e-06
2023-04-03 18:27:40,566 			Learning rate: weights:   1.000e-06    
2023-04-03 18:27:40,566 			Last test performance: 99.37%
2023-04-03 18:27:40,566 ----------------
2023-04-03 18:27:46,096   91  =>  13   		Training 486 pattern with 100.00% 	Forward time: 	 5.43 sec
2023-04-03 18:27:46,096 			Loss:    1.628e-03    			Backward time: 	 0.09 sec 
2023-04-03 18:27:46,096 ADAM: Layer 0 -> dw_min:1.0000e+00  dw_max:1.0000e+00 lr:1.0000e-06
2023-04-03 18:27:46,097 ADAM: Layer 1 -> dw_min:1.0000e+00  dw_max:1.0000e+00 lr:1.0000e-06
2023-04-03 18:27:46,097 ADAM: Layer 2 -> dw_min:1.0000e+00  dw_max:1.0000e+00 lr:1.0000e-06
2023-04-03 18:27:46,097 ADAM: Layer 3 -> dw_min:1.0000e+00  dw_max:1.0000e+00 lr:1.0000e-06
2023-04-03 18:27:46,111 			Learning rate: weights:   1.000e-06    
2023-04-03 18:27:46,112 			Last test performance: 99.37%
2023-04-03 18:27:46,112 ----------------
2023-04-03 18:27:51,617   91  =>  14   		Training 486 pattern with 100.00% 	Forward time: 	 5.41 sec
2023-04-03 18:27:51,617 			Loss:    5.262e-04    			Backward time: 	 0.09 sec 
2023-04-03 18:27:51,617 ADAM: Layer 0 -> dw_min:1.0000e+00  dw_max:1.0000e+00 lr:1.0000e-06
2023-04-03 18:27:51,618 ADAM: Layer 1 -> dw_min:1.0000e+00  dw_max:1.0000e+00 lr:1.0000e-06
2023-04-03 18:27:51,618 ADAM: Layer 2 -> dw_min:1.0000e+00  dw_max:1.0000e+00 lr:1.0000e-06
2023-04-03 18:27:51,618 ADAM: Layer 3 -> dw_min:1.0000e+00  dw_max:1.0000e+00 lr:1.0000e-06
2023-04-03 18:27:51,712 			Learning rate: weights:   1.000e-06    
2023-04-03 18:27:51,713 			Last test performance: 99.37%
2023-04-03 18:27:51,713 ----------------
2023-04-03 18:27:57,291   91  =>  15   		Training 486 pattern with 100.00% 	Forward time: 	 5.48 sec
2023-04-03 18:27:57,291 			Loss:    1.329e-03    			Backward time: 	 0.09 sec 
2023-04-03 18:27:57,292 ADAM: Layer 0 -> dw_min:1.0000e+00  dw_max:1.0000e+00 lr:1.0000e-06
2023-04-03 18:27:57,292 ADAM: Layer 1 -> dw_min:1.0000e+00  dw_max:1.0000e+00 lr:1.0000e-06
2023-04-03 18:27:57,292 ADAM: Layer 2 -> dw_min:1.0000e+00  dw_max:1.0000e+00 lr:1.0000e-06
2023-04-03 18:27:57,292 ADAM: Layer 3 -> dw_min:1.0000e+00  dw_max:1.0000e+00 lr:1.0000e-06
2023-04-03 18:27:57,311 			Learning rate: weights:   1.000e-06    
2023-04-03 18:27:57,311 			Last test performance: 99.37%
2023-04-03 18:27:57,311 ----------------
2023-04-03 18:28:02,929   91  =>  16   		Training 486 pattern with 100.00% 	Forward time: 	 5.52 sec
2023-04-03 18:28:02,929 			Loss:    2.261e-04    			Backward time: 	 0.09 sec 
2023-04-03 18:28:02,930 ADAM: Layer 0 -> dw_min:1.0000e+00  dw_max:1.0000e+00 lr:1.0000e-06
2023-04-03 18:28:02,930 ADAM: Layer 1 -> dw_min:1.0000e+00  dw_max:1.0000e+00 lr:1.0000e-06
2023-04-03 18:28:02,930 ADAM: Layer 2 -> dw_min:1.0000e+00  dw_max:1.0000e+00 lr:1.0000e-06
2023-04-03 18:28:02,930 ADAM: Layer 3 -> dw_min:1.0000e+00  dw_max:1.0000e+00 lr:1.0000e-06
2023-04-03 18:28:02,945 			Learning rate: weights:   1.000e-06    
2023-04-03 18:28:02,945 			Last test performance: 99.37%
2023-04-03 18:28:02,945 ----------------
2023-04-03 18:28:08,469   91  =>  17   		Training 486 pattern with 100.00% 	Forward time: 	 5.42 sec
2023-04-03 18:28:08,469 			Loss:    7.131e-04    			Backward time: 	 0.09 sec 
2023-04-03 18:28:08,469 ADAM: Layer 0 -> dw_min:1.0000e+00  dw_max:1.0000e+00 lr:1.0000e-06
2023-04-03 18:28:08,470 ADAM: Layer 1 -> dw_min:1.0000e+00  dw_max:1.0000e+00 lr:1.0000e-06
2023-04-03 18:28:08,470 ADAM: Layer 2 -> dw_min:1.0000e+00  dw_max:1.0000e+00 lr:1.0000e-06
2023-04-03 18:28:08,470 ADAM: Layer 3 -> dw_min:1.0000e+00  dw_max:1.0000e+00 lr:1.0000e-06
2023-04-03 18:28:08,615 			Learning rate: weights:   1.000e-06    
2023-04-03 18:28:08,615 			Last test performance: 99.37%
2023-04-03 18:28:08,615 ----------------
2023-04-03 18:28:14,127   91  =>  18   		Training 486 pattern with 100.00% 	Forward time: 	 5.41 sec
2023-04-03 18:28:14,127 			Loss:    1.164e-03    			Backward time: 	 0.09 sec 
2023-04-03 18:28:14,128 ADAM: Layer 0 -> dw_min:1.0000e+00  dw_max:1.0000e+00 lr:1.0000e-06
2023-04-03 18:28:14,128 ADAM: Layer 1 -> dw_min:1.0000e+00  dw_max:1.0000e+00 lr:1.0000e-06
2023-04-03 18:28:14,128 ADAM: Layer 2 -> dw_min:1.0000e+00  dw_max:1.0000e+00 lr:1.0000e-06
2023-04-03 18:28:14,128 ADAM: Layer 3 -> dw_min:1.0000e+00  dw_max:1.0000e+00 lr:1.0000e-06
2023-04-03 18:28:14,165 			Learning rate: weights:   1.000e-06    
2023-04-03 18:28:14,165 			Last test performance: 99.37%
2023-04-03 18:28:14,165 ----------------
2023-04-03 18:28:19,696   91  =>  19   		Training 486 pattern with 100.00% 	Forward time: 	 5.43 sec
2023-04-03 18:28:19,696 			Loss:    1.030e-03    			Backward time: 	 0.10 sec 
2023-04-03 18:28:19,696 ADAM: Layer 0 -> dw_min:1.0000e+00  dw_max:1.0000e+00 lr:1.0000e-06
2023-04-03 18:28:19,696 ADAM: Layer 1 -> dw_min:1.0000e+00  dw_max:1.0000e+00 lr:1.0000e-06
2023-04-03 18:28:19,696 ADAM: Layer 2 -> dw_min:1.0000e+00  dw_max:1.0000e+00 lr:1.0000e-06
2023-04-03 18:28:19,696 ADAM: Layer 3 -> dw_min:1.0000e+00  dw_max:1.0000e+00 lr:1.0000e-06
2023-04-03 18:28:19,711 			Learning rate: weights:   1.000e-06    
2023-04-03 18:28:19,711 			Last test performance: 99.37%
2023-04-03 18:28:19,711 ----------------
2023-04-03 18:28:25,205   91  =>  20   		Training 486 pattern with 99.79% 	Forward time: 	 5.39 sec
2023-04-03 18:28:25,205 			Loss:    8.061e-03    			Backward time: 	 0.10 sec 
2023-04-03 18:28:25,205 ADAM: Layer 0 -> dw_min:1.0000e+00  dw_max:1.0000e+00 lr:1.0000e-06
2023-04-03 18:28:25,205 ADAM: Layer 1 -> dw_min:1.0000e+00  dw_max:1.0000e+00 lr:1.0000e-06
2023-04-03 18:28:25,205 ADAM: Layer 2 -> dw_min:1.0000e+00  dw_max:1.0000e+00 lr:1.0000e-06
2023-04-03 18:28:25,206 ADAM: Layer 3 -> dw_min:1.0000e+00  dw_max:1.0000e+00 lr:1.0000e-06
2023-04-03 18:28:25,221 			Learning rate: weights:   1.000e-06    
2023-04-03 18:28:25,221 			Last test performance: 99.37%
2023-04-03 18:28:25,221 ----------------
2023-04-03 18:28:30,740   91  =>  21   		Training 486 pattern with 100.00% 	Forward time: 	 5.42 sec
2023-04-03 18:28:30,740 			Loss:    8.964e-04    			Backward time: 	 0.10 sec 
2023-04-03 18:28:30,741 ADAM: Layer 0 -> dw_min:1.0000e+00  dw_max:1.0000e+00 lr:1.0000e-06
2023-04-03 18:28:30,741 ADAM: Layer 1 -> dw_min:1.0000e+00  dw_max:1.0000e+00 lr:1.0000e-06
2023-04-03 18:28:30,741 ADAM: Layer 2 -> dw_min:1.0000e+00  dw_max:1.0000e+00 lr:1.0000e-06
2023-04-03 18:28:30,741 ADAM: Layer 3 -> dw_min:1.0000e+00  dw_max:1.0000e+00 lr:1.0000e-06
2023-04-03 18:28:30,758 			Learning rate: weights:   1.000e-06    
2023-04-03 18:28:30,758 			Last test performance: 99.37%
2023-04-03 18:28:30,758 ----------------
2023-04-03 18:28:36,288   91  =>  22   		Training 486 pattern with 99.79% 	Forward time: 	 5.43 sec
2023-04-03 18:28:36,288 			Loss:    1.050e-02    			Backward time: 	 0.10 sec 
2023-04-03 18:28:36,288 ADAM: Layer 0 -> dw_min:1.0000e+00  dw_max:1.0000e+00 lr:1.0000e-06
2023-04-03 18:28:36,288 ADAM: Layer 1 -> dw_min:1.0000e+00  dw_max:1.0000e+00 lr:1.0000e-06
2023-04-03 18:28:36,288 ADAM: Layer 2 -> dw_min:1.0000e+00  dw_max:1.0000e+00 lr:1.0000e-06
2023-04-03 18:28:36,288 ADAM: Layer 3 -> dw_min:1.0000e+00  dw_max:1.0000e+00 lr:1.0000e-06
2023-04-03 18:28:36,359 			Learning rate: weights:   1.000e-06    
2023-04-03 18:28:36,359 			Last test performance: 99.37%
2023-04-03 18:28:36,359 ----------------
2023-04-03 18:28:41,832   91  =>  23   		Training 486 pattern with 99.79% 	Forward time: 	 5.37 sec
2023-04-03 18:28:41,833 			Loss:    3.981e-03    			Backward time: 	 0.10 sec 
2023-04-03 18:28:41,833 ADAM: Layer 0 -> dw_min:1.0000e+00  dw_max:1.0000e+00 lr:1.0000e-06
2023-04-03 18:28:41,833 ADAM: Layer 1 -> dw_min:1.0000e+00  dw_max:1.0000e+00 lr:1.0000e-06
2023-04-03 18:28:41,833 ADAM: Layer 2 -> dw_min:1.0000e+00  dw_max:1.0000e+00 lr:1.0000e-06
2023-04-03 18:28:41,833 ADAM: Layer 3 -> dw_min:1.0000e+00  dw_max:1.0000e+00 lr:1.0000e-06
2023-04-03 18:28:41,938 			Learning rate: weights:   1.000e-06    
2023-04-03 18:28:41,938 			Last test performance: 99.37%
2023-04-03 18:28:41,938 ----------------
2023-04-03 18:28:47,397   91  =>  24   		Training 486 pattern with 99.79% 	Forward time: 	 5.36 sec
2023-04-03 18:28:47,397 			Loss:    4.894e-03    			Backward time: 	 0.10 sec 
2023-04-03 18:28:47,398 ADAM: Layer 0 -> dw_min:1.0000e+00  dw_max:1.0000e+00 lr:1.0000e-06
2023-04-03 18:28:47,398 ADAM: Layer 1 -> dw_min:1.0000e+00  dw_max:1.0000e+00 lr:1.0000e-06
2023-04-03 18:28:47,398 ADAM: Layer 2 -> dw_min:1.0000e+00  dw_max:1.0000e+00 lr:1.0000e-06
2023-04-03 18:28:47,398 ADAM: Layer 3 -> dw_min:1.0000e+00  dw_max:1.0000e+00 lr:1.0000e-06
2023-04-03 18:28:47,415 			Learning rate: weights:   1.000e-06    
2023-04-03 18:28:47,415 			Last test performance: 99.37%
2023-04-03 18:28:47,415 ----------------
2023-04-03 18:28:52,874   91  =>  25   		Training 486 pattern with 99.79% 	Forward time: 	 5.36 sec
2023-04-03 18:28:52,874 			Loss:    4.608e-03    			Backward time: 	 0.09 sec 
2023-04-03 18:28:52,874 ADAM: Layer 0 -> dw_min:1.0000e+00  dw_max:1.0000e+00 lr:1.0000e-06
2023-04-03 18:28:52,874 ADAM: Layer 1 -> dw_min:1.0000e+00  dw_max:1.0000e+00 lr:1.0000e-06
2023-04-03 18:28:52,874 ADAM: Layer 2 -> dw_min:1.0000e+00  dw_max:1.0000e+00 lr:1.0000e-06
2023-04-03 18:28:52,874 ADAM: Layer 3 -> dw_min:1.0000e+00  dw_max:1.0000e+00 lr:1.0000e-06
2023-04-03 18:28:52,891 			Learning rate: weights:   1.000e-06    
2023-04-03 18:28:52,891 			Last test performance: 99.37%
2023-04-03 18:28:52,891 ----------------
2023-04-03 18:28:58,484   91  =>  26   		Training 486 pattern with 100.00% 	Forward time: 	 5.49 sec
2023-04-03 18:28:58,484 			Loss:    5.889e-04    			Backward time: 	 0.10 sec 
2023-04-03 18:28:58,485 ADAM: Layer 0 -> dw_min:1.0000e+00  dw_max:1.0000e+00 lr:1.0000e-06
2023-04-03 18:28:58,485 ADAM: Layer 1 -> dw_min:1.0000e+00  dw_max:1.0000e+00 lr:1.0000e-06
2023-04-03 18:28:58,485 ADAM: Layer 2 -> dw_min:1.0000e+00  dw_max:1.0000e+00 lr:1.0000e-06
2023-04-03 18:28:58,485 ADAM: Layer 3 -> dw_min:1.0000e+00  dw_max:1.0000e+00 lr:1.0000e-06
2023-04-03 18:28:58,553 			Learning rate: weights:   1.000e-06    
2023-04-03 18:28:58,553 			Last test performance: 99.37%
2023-04-03 18:28:58,553 ----------------
2023-04-03 18:29:04,063   91  =>  27   		Training 486 pattern with 100.00% 	Forward time: 	 5.41 sec
2023-04-03 18:29:04,063 			Loss:    1.899e-03    			Backward time: 	 0.09 sec 
2023-04-03 18:29:04,064 ADAM: Layer 0 -> dw_min:1.0000e+00  dw_max:1.0000e+00 lr:1.0000e-06
2023-04-03 18:29:04,064 ADAM: Layer 1 -> dw_min:1.0000e+00  dw_max:1.0000e+00 lr:1.0000e-06
2023-04-03 18:29:04,064 ADAM: Layer 2 -> dw_min:1.0000e+00  dw_max:1.0000e+00 lr:1.0000e-06
2023-04-03 18:29:04,064 ADAM: Layer 3 -> dw_min:1.0000e+00  dw_max:1.0000e+00 lr:1.0000e-06
2023-04-03 18:29:04,132 			Learning rate: weights:   1.000e-06    
2023-04-03 18:29:04,132 			Last test performance: 99.37%
2023-04-03 18:29:04,132 ----------------
2023-04-03 18:29:09,650   91  =>  28   		Training 486 pattern with 100.00% 	Forward time: 	 5.42 sec
2023-04-03 18:29:09,650 			Loss:    2.497e-04    			Backward time: 	 0.10 sec 
2023-04-03 18:29:09,650 ADAM: Layer 0 -> dw_min:1.0000e+00  dw_max:1.0000e+00 lr:1.0000e-06
2023-04-03 18:29:09,650 ADAM: Layer 1 -> dw_min:1.0000e+00  dw_max:1.0000e+00 lr:1.0000e-06
2023-04-03 18:29:09,651 ADAM: Layer 2 -> dw_min:1.0000e+00  dw_max:1.0000e+00 lr:1.0000e-06
2023-04-03 18:29:09,651 ADAM: Layer 3 -> dw_min:1.0000e+00  dw_max:1.0000e+00 lr:1.0000e-06
2023-04-03 18:29:09,745 			Learning rate: weights:   1.000e-06    
2023-04-03 18:29:09,745 			Last test performance: 99.37%
2023-04-03 18:29:09,745 ----------------
2023-04-03 18:29:15,345   91  =>  29   		Training 486 pattern with 100.00% 	Forward time: 	 5.50 sec
2023-04-03 18:29:15,345 			Loss:    6.295e-04    			Backward time: 	 0.10 sec 
2023-04-03 18:29:15,345 ADAM: Layer 0 -> dw_min:1.0000e+00  dw_max:1.0000e+00 lr:1.0000e-06
2023-04-03 18:29:15,345 ADAM: Layer 1 -> dw_min:1.0000e+00  dw_max:1.0000e+00 lr:1.0000e-06
2023-04-03 18:29:15,346 ADAM: Layer 2 -> dw_min:1.0000e+00  dw_max:1.0000e+00 lr:1.0000e-06
2023-04-03 18:29:15,346 ADAM: Layer 3 -> dw_min:1.0000e+00  dw_max:1.0000e+00 lr:1.0000e-06
2023-04-03 18:29:15,361 			Learning rate: weights:   1.000e-06    
2023-04-03 18:29:15,361 			Last test performance: 99.37%
2023-04-03 18:29:15,361 ----------------
2023-04-03 18:29:20,902   91  =>  30   		Training 486 pattern with 99.79% 	Forward time: 	 5.44 sec
2023-04-03 18:29:20,902 			Loss:    9.350e-03    			Backward time: 	 0.09 sec 
2023-04-03 18:29:20,902 ADAM: Layer 0 -> dw_min:1.0000e+00  dw_max:1.0000e+00 lr:1.0000e-06
2023-04-03 18:29:20,902 ADAM: Layer 1 -> dw_min:1.0000e+00  dw_max:1.0000e+00 lr:1.0000e-06
2023-04-03 18:29:20,902 ADAM: Layer 2 -> dw_min:1.0000e+00  dw_max:1.0000e+00 lr:1.0000e-06
2023-04-03 18:29:20,902 ADAM: Layer 3 -> dw_min:1.0000e+00  dw_max:1.0000e+00 lr:1.0000e-06
2023-04-03 18:29:20,973 			Learning rate: weights:   1.000e-06    
2023-04-03 18:29:20,973 			Last test performance: 99.37%
2023-04-03 18:29:20,973 ----------------
2023-04-03 18:29:26,604   91  =>  31   		Training 486 pattern with 100.00% 	Forward time: 	 5.53 sec
2023-04-03 18:29:26,605 			Loss:    3.407e-04    			Backward time: 	 0.09 sec 
2023-04-03 18:29:26,605 ADAM: Layer 0 -> dw_min:1.0000e+00  dw_max:1.0000e+00 lr:1.0000e-06
2023-04-03 18:29:26,605 ADAM: Layer 1 -> dw_min:1.0000e+00  dw_max:1.0000e+00 lr:1.0000e-06
2023-04-03 18:29:26,605 ADAM: Layer 2 -> dw_min:1.0000e+00  dw_max:1.0000e+00 lr:1.0000e-06
2023-04-03 18:29:26,605 ADAM: Layer 3 -> dw_min:1.0000e+00  dw_max:1.0000e+00 lr:1.0000e-06
2023-04-03 18:29:26,622 			Learning rate: weights:   1.000e-06    
2023-04-03 18:29:26,622 			Last test performance: 99.37%
2023-04-03 18:29:26,622 ----------------
2023-04-03 18:29:32,177   91  =>  32   		Training 486 pattern with 100.00% 	Forward time: 	 5.45 sec
2023-04-03 18:29:32,177 			Loss:    1.618e-03    			Backward time: 	 0.09 sec 
2023-04-03 18:29:32,178 ADAM: Layer 0 -> dw_min:1.0000e+00  dw_max:1.0000e+00 lr:1.0000e-06
2023-04-03 18:29:32,178 ADAM: Layer 1 -> dw_min:1.0000e+00  dw_max:1.0000e+00 lr:1.0000e-06
2023-04-03 18:29:32,178 ADAM: Layer 2 -> dw_min:1.0000e+00  dw_max:1.0000e+00 lr:1.0000e-06
2023-04-03 18:29:32,178 ADAM: Layer 3 -> dw_min:1.0000e+00  dw_max:1.0000e+00 lr:1.0000e-06
2023-04-03 18:29:32,193 			Learning rate: weights:   1.000e-06    
2023-04-03 18:29:32,193 			Last test performance: 99.37%
2023-04-03 18:29:32,193 ----------------
2023-04-03 18:29:37,772   91  =>  33   		Training 486 pattern with 99.79% 	Forward time: 	 5.48 sec
2023-04-03 18:29:37,772 			Loss:    3.463e-03    			Backward time: 	 0.09 sec 
2023-04-03 18:29:37,772 ADAM: Layer 0 -> dw_min:1.0000e+00  dw_max:1.0000e+00 lr:1.0000e-06
2023-04-03 18:29:37,772 ADAM: Layer 1 -> dw_min:1.0000e+00  dw_max:1.0000e+00 lr:1.0000e-06
2023-04-03 18:29:37,772 ADAM: Layer 2 -> dw_min:1.0000e+00  dw_max:1.0000e+00 lr:1.0000e-06
2023-04-03 18:29:37,773 ADAM: Layer 3 -> dw_min:1.0000e+00  dw_max:1.0000e+00 lr:1.0000e-06
2023-04-03 18:29:37,830 			Learning rate: weights:   1.000e-06    
2023-04-03 18:29:37,830 			Last test performance: 99.37%
2023-04-03 18:29:37,830 ----------------
2023-04-03 18:29:43,313   91  =>  34   		Training 486 pattern with 99.79% 	Forward time: 	 5.38 sec
2023-04-03 18:29:43,313 			Loss:    1.552e-02    			Backward time: 	 0.10 sec 
2023-04-03 18:29:43,314 ADAM: Layer 0 -> dw_min:1.0000e+00  dw_max:1.0000e+00 lr:1.0000e-06
2023-04-03 18:29:43,314 ADAM: Layer 1 -> dw_min:1.0000e+00  dw_max:1.0000e+00 lr:1.0000e-06
2023-04-03 18:29:43,314 ADAM: Layer 2 -> dw_min:1.0000e+00  dw_max:1.0000e+00 lr:1.0000e-06
2023-04-03 18:29:43,314 ADAM: Layer 3 -> dw_min:1.0000e+00  dw_max:1.0000e+00 lr:1.0000e-06
2023-04-03 18:29:43,330 			Learning rate: weights:   1.000e-06    
2023-04-03 18:29:43,330 			Last test performance: 99.37%
2023-04-03 18:29:43,330 ----------------
2023-04-03 18:29:48,831   91  =>  35   		Training 486 pattern with 100.00% 	Forward time: 	 5.40 sec
2023-04-03 18:29:48,831 			Loss:    1.067e-03    			Backward time: 	 0.10 sec 
2023-04-03 18:29:48,832 ADAM: Layer 0 -> dw_min:1.0000e+00  dw_max:1.0000e+00 lr:1.0000e-06
2023-04-03 18:29:48,832 ADAM: Layer 1 -> dw_min:1.0000e+00  dw_max:1.0000e+00 lr:1.0000e-06
2023-04-03 18:29:48,832 ADAM: Layer 2 -> dw_min:1.0000e+00  dw_max:1.0000e+00 lr:1.0000e-06
2023-04-03 18:29:48,832 ADAM: Layer 3 -> dw_min:1.0000e+00  dw_max:1.0000e+00 lr:1.0000e-06
2023-04-03 18:29:48,983 			Learning rate: weights:   1.000e-06    
2023-04-03 18:29:48,983 			Last test performance: 99.37%
2023-04-03 18:29:48,983 ----------------
2023-04-03 18:29:54,439   91  =>  36   		Training 486 pattern with 99.79% 	Forward time: 	 5.35 sec
2023-04-03 18:29:54,439 			Loss:    2.503e-03    			Backward time: 	 0.10 sec 
2023-04-03 18:29:54,439 ADAM: Layer 0 -> dw_min:1.0000e+00  dw_max:1.0000e+00 lr:1.0000e-06
2023-04-03 18:29:54,439 ADAM: Layer 1 -> dw_min:1.0000e+00  dw_max:1.0000e+00 lr:1.0000e-06
2023-04-03 18:29:54,439 ADAM: Layer 2 -> dw_min:1.0000e+00  dw_max:1.0000e+00 lr:1.0000e-06
2023-04-03 18:29:54,440 ADAM: Layer 3 -> dw_min:1.0000e+00  dw_max:1.0000e+00 lr:1.0000e-06
2023-04-03 18:29:54,457 			Learning rate: weights:   1.000e-06    
2023-04-03 18:29:54,457 			Last test performance: 99.37%
2023-04-03 18:29:54,457 ----------------
2023-04-03 18:30:00,029   91  =>  37   		Training 486 pattern with 99.58% 	Forward time: 	 5.47 sec
2023-04-03 18:30:00,030 			Loss:    9.890e-03    			Backward time: 	 0.10 sec 
2023-04-03 18:30:00,030 ADAM: Layer 0 -> dw_min:1.0000e+00  dw_max:1.0000e+00 lr:1.0000e-06
2023-04-03 18:30:00,030 ADAM: Layer 1 -> dw_min:1.0000e+00  dw_max:1.0000e+00 lr:1.0000e-06
2023-04-03 18:30:00,030 ADAM: Layer 2 -> dw_min:1.0000e+00  dw_max:1.0000e+00 lr:1.0000e-06
2023-04-03 18:30:00,030 ADAM: Layer 3 -> dw_min:1.0000e+00  dw_max:1.0000e+00 lr:1.0000e-06
2023-04-03 18:30:00,242 			Learning rate: weights:   1.000e-06    
2023-04-03 18:30:00,242 			Last test performance: 99.37%
2023-04-03 18:30:00,242 ----------------
2023-04-03 18:30:05,758   91  =>  38   		Training 486 pattern with 99.79% 	Forward time: 	 5.42 sec
2023-04-03 18:30:05,758 			Loss:    4.862e-03    			Backward time: 	 0.10 sec 
2023-04-03 18:30:05,759 ADAM: Layer 0 -> dw_min:1.0000e+00  dw_max:1.0000e+00 lr:1.0000e-06
2023-04-03 18:30:05,759 ADAM: Layer 1 -> dw_min:1.0000e+00  dw_max:1.0000e+00 lr:1.0000e-06
2023-04-03 18:30:05,759 ADAM: Layer 2 -> dw_min:1.0000e+00  dw_max:1.0000e+00 lr:1.0000e-06
2023-04-03 18:30:05,759 ADAM: Layer 3 -> dw_min:1.0000e+00  dw_max:1.0000e+00 lr:1.0000e-06
2023-04-03 18:30:05,888 			Learning rate: weights:   1.000e-06    
2023-04-03 18:30:05,889 			Last test performance: 99.37%
2023-04-03 18:30:05,889 ----------------
2023-04-03 18:30:11,392   91  =>  39   		Training 486 pattern with 100.00% 	Forward time: 	 5.40 sec
2023-04-03 18:30:11,392 			Loss:    1.499e-03    			Backward time: 	 0.10 sec 
2023-04-03 18:30:11,392 ADAM: Layer 0 -> dw_min:1.0000e+00  dw_max:1.0000e+00 lr:1.0000e-06
2023-04-03 18:30:11,393 ADAM: Layer 1 -> dw_min:1.0000e+00  dw_max:1.0000e+00 lr:1.0000e-06
2023-04-03 18:30:11,393 ADAM: Layer 2 -> dw_min:1.0000e+00  dw_max:1.0000e+00 lr:1.0000e-06
2023-04-03 18:30:11,393 ADAM: Layer 3 -> dw_min:1.0000e+00  dw_max:1.0000e+00 lr:1.0000e-06
2023-04-03 18:30:11,409 			Learning rate: weights:   1.000e-06    
2023-04-03 18:30:11,409 			Last test performance: 99.37%
2023-04-03 18:30:11,409 ----------------
2023-04-03 18:30:17,007   91  =>  40   		Training 486 pattern with 100.00% 	Forward time: 	 5.50 sec
2023-04-03 18:30:17,007 			Loss:    6.143e-04    			Backward time: 	 0.10 sec 
2023-04-03 18:30:17,007 ADAM: Layer 0 -> dw_min:1.0000e+00  dw_max:1.0000e+00 lr:1.0000e-06
2023-04-03 18:30:17,007 ADAM: Layer 1 -> dw_min:1.0000e+00  dw_max:1.0000e+00 lr:1.0000e-06
2023-04-03 18:30:17,007 ADAM: Layer 2 -> dw_min:1.0000e+00  dw_max:1.0000e+00 lr:1.0000e-06
2023-04-03 18:30:17,008 ADAM: Layer 3 -> dw_min:1.0000e+00  dw_max:1.0000e+00 lr:1.0000e-06
2023-04-03 18:30:17,022 			Learning rate: weights:   1.000e-06    
2023-04-03 18:30:17,022 			Last test performance: 99.37%
2023-04-03 18:30:17,022 ----------------
2023-04-03 18:30:22,554   91  =>  41   		Training 486 pattern with 100.00% 	Forward time: 	 5.43 sec
2023-04-03 18:30:22,554 			Loss:    1.210e-03    			Backward time: 	 0.10 sec 
2023-04-03 18:30:22,554 ADAM: Layer 0 -> dw_min:1.0000e+00  dw_max:1.0000e+00 lr:1.0000e-06
2023-04-03 18:30:22,554 ADAM: Layer 1 -> dw_min:1.0000e+00  dw_max:1.0000e+00 lr:1.0000e-06
2023-04-03 18:30:22,555 ADAM: Layer 2 -> dw_min:1.0000e+00  dw_max:1.0000e+00 lr:1.0000e-06
2023-04-03 18:30:22,555 ADAM: Layer 3 -> dw_min:1.0000e+00  dw_max:1.0000e+00 lr:1.0000e-06
2023-04-03 18:30:22,601 			Learning rate: weights:   1.000e-06    
2023-04-03 18:30:22,601 			Last test performance: 99.37%
2023-04-03 18:30:22,601 ----------------
2023-04-03 18:30:28,144   91  =>  42   		Training 486 pattern with 100.00% 	Forward time: 	 5.44 sec
2023-04-03 18:30:28,144 			Loss:    1.780e-03    			Backward time: 	 0.10 sec 
2023-04-03 18:30:28,144 ADAM: Layer 0 -> dw_min:1.0000e+00  dw_max:1.0000e+00 lr:1.0000e-06
2023-04-03 18:30:28,144 ADAM: Layer 1 -> dw_min:1.0000e+00  dw_max:1.0000e+00 lr:1.0000e-06
2023-04-03 18:30:28,144 ADAM: Layer 2 -> dw_min:1.0000e+00  dw_max:1.0000e+00 lr:1.0000e-06
2023-04-03 18:30:28,144 ADAM: Layer 3 -> dw_min:1.0000e+00  dw_max:1.0000e+00 lr:1.0000e-06
2023-04-03 18:30:28,179 			Learning rate: weights:   1.000e-06    
2023-04-03 18:30:28,179 			Last test performance: 99.37%
2023-04-03 18:30:28,179 ----------------
2023-04-03 18:30:33,677   91  =>  43   		Training 486 pattern with 99.79% 	Forward time: 	 5.40 sec
2023-04-03 18:30:33,677 			Loss:    1.998e-02    			Backward time: 	 0.09 sec 
2023-04-03 18:30:33,677 ADAM: Layer 0 -> dw_min:1.0000e+00  dw_max:1.0000e+00 lr:1.0000e-06
2023-04-03 18:30:33,677 ADAM: Layer 1 -> dw_min:1.0000e+00  dw_max:1.0000e+00 lr:1.0000e-06
2023-04-03 18:30:33,677 ADAM: Layer 2 -> dw_min:1.0000e+00  dw_max:1.0000e+00 lr:1.0000e-06
2023-04-03 18:30:33,677 ADAM: Layer 3 -> dw_min:1.0000e+00  dw_max:1.0000e+00 lr:1.0000e-06
2023-04-03 18:30:33,776 			Learning rate: weights:   1.000e-06    
2023-04-03 18:30:33,776 			Last test performance: 99.37%
2023-04-03 18:30:33,776 ----------------
2023-04-03 18:30:39,240   91  =>  44   		Training 486 pattern with 100.00% 	Forward time: 	 5.36 sec
2023-04-03 18:30:39,240 			Loss:    1.499e-03    			Backward time: 	 0.09 sec 
2023-04-03 18:30:39,241 ADAM: Layer 0 -> dw_min:1.0000e+00  dw_max:1.0000e+00 lr:1.0000e-06
2023-04-03 18:30:39,241 ADAM: Layer 1 -> dw_min:1.0000e+00  dw_max:1.0000e+00 lr:1.0000e-06
2023-04-03 18:30:39,241 ADAM: Layer 2 -> dw_min:1.0000e+00  dw_max:1.0000e+00 lr:1.0000e-06
2023-04-03 18:30:39,241 ADAM: Layer 3 -> dw_min:1.0000e+00  dw_max:1.0000e+00 lr:1.0000e-06
2023-04-03 18:30:39,280 			Learning rate: weights:   1.000e-06    
2023-04-03 18:30:39,281 			Last test performance: 99.37%
2023-04-03 18:30:39,281 ----------------
2023-04-03 18:30:44,819   91  =>  45   		Training 486 pattern with 100.00% 	Forward time: 	 5.44 sec
2023-04-03 18:30:44,819 			Loss:    1.659e-03    			Backward time: 	 0.09 sec 
2023-04-03 18:30:44,819 ADAM: Layer 0 -> dw_min:1.0000e+00  dw_max:1.0000e+00 lr:1.0000e-06
2023-04-03 18:30:44,819 ADAM: Layer 1 -> dw_min:1.0000e+00  dw_max:1.0000e+00 lr:1.0000e-06
2023-04-03 18:30:44,819 ADAM: Layer 2 -> dw_min:1.0000e+00  dw_max:1.0000e+00 lr:1.0000e-06
2023-04-03 18:30:44,819 ADAM: Layer 3 -> dw_min:1.0000e+00  dw_max:1.0000e+00 lr:1.0000e-06
2023-04-03 18:30:44,908 			Learning rate: weights:   1.000e-06    
2023-04-03 18:30:44,908 			Last test performance: 99.37%
2023-04-03 18:30:44,908 ----------------
2023-04-03 18:30:50,430   91  =>  46   		Training 486 pattern with 99.38% 	Forward time: 	 5.42 sec
2023-04-03 18:30:50,430 			Loss:    1.702e-02    			Backward time: 	 0.10 sec 
2023-04-03 18:30:50,431 ADAM: Layer 0 -> dw_min:1.0000e+00  dw_max:1.0000e+00 lr:1.0000e-06
2023-04-03 18:30:50,431 ADAM: Layer 1 -> dw_min:1.0000e+00  dw_max:1.0000e+00 lr:1.0000e-06
2023-04-03 18:30:50,431 ADAM: Layer 2 -> dw_min:1.0000e+00  dw_max:1.0000e+00 lr:1.0000e-06
2023-04-03 18:30:50,431 ADAM: Layer 3 -> dw_min:1.0000e+00  dw_max:1.0000e+00 lr:1.0000e-06
2023-04-03 18:30:50,460 			Learning rate: weights:   1.000e-06    
2023-04-03 18:30:50,460 			Last test performance: 99.37%
2023-04-03 18:30:50,460 ----------------
2023-04-03 18:30:56,011   91  =>  47   		Training 486 pattern with 100.00% 	Forward time: 	 5.45 sec
2023-04-03 18:30:56,011 			Loss:    1.700e-03    			Backward time: 	 0.10 sec 
2023-04-03 18:30:56,011 ADAM: Layer 0 -> dw_min:1.0000e+00  dw_max:1.0000e+00 lr:1.0000e-06
2023-04-03 18:30:56,011 ADAM: Layer 1 -> dw_min:1.0000e+00  dw_max:1.0000e+00 lr:1.0000e-06
2023-04-03 18:30:56,011 ADAM: Layer 2 -> dw_min:1.0000e+00  dw_max:1.0000e+00 lr:1.0000e-06
2023-04-03 18:30:56,011 ADAM: Layer 3 -> dw_min:1.0000e+00  dw_max:1.0000e+00 lr:1.0000e-06
2023-04-03 18:30:56,026 			Learning rate: weights:   1.000e-06    
2023-04-03 18:30:56,026 			Last test performance: 99.37%
2023-04-03 18:30:56,026 ----------------
2023-04-03 18:31:01,559   91  =>  48   		Training 486 pattern with 100.00% 	Forward time: 	 5.43 sec
2023-04-03 18:31:01,560 			Loss:    6.748e-04    			Backward time: 	 0.09 sec 
2023-04-03 18:31:01,560 ADAM: Layer 0 -> dw_min:1.0000e+00  dw_max:1.0000e+00 lr:1.0000e-06
2023-04-03 18:31:01,560 ADAM: Layer 1 -> dw_min:1.0000e+00  dw_max:1.0000e+00 lr:1.0000e-06
2023-04-03 18:31:01,560 ADAM: Layer 2 -> dw_min:1.0000e+00  dw_max:1.0000e+00 lr:1.0000e-06
2023-04-03 18:31:01,560 ADAM: Layer 3 -> dw_min:1.0000e+00  dw_max:1.0000e+00 lr:1.0000e-06
2023-04-03 18:31:01,607 			Learning rate: weights:   1.000e-06    
2023-04-03 18:31:01,607 			Last test performance: 99.37%
2023-04-03 18:31:01,607 ----------------
2023-04-03 18:31:07,114   91  =>  49   		Training 486 pattern with 100.00% 	Forward time: 	 5.41 sec
2023-04-03 18:31:07,114 			Loss:    1.009e-03    			Backward time: 	 0.10 sec 
2023-04-03 18:31:07,114 ADAM: Layer 0 -> dw_min:1.0000e+00  dw_max:1.0000e+00 lr:1.0000e-06
2023-04-03 18:31:07,114 ADAM: Layer 1 -> dw_min:1.0000e+00  dw_max:1.0000e+00 lr:1.0000e-06
2023-04-03 18:31:07,114 ADAM: Layer 2 -> dw_min:1.0000e+00  dw_max:1.0000e+00 lr:1.0000e-06
2023-04-03 18:31:07,115 ADAM: Layer 3 -> dw_min:1.0000e+00  dw_max:1.0000e+00 lr:1.0000e-06
2023-04-03 18:31:07,162 			Learning rate: weights:   1.000e-06    
2023-04-03 18:31:07,162 			Last test performance: 99.37%
2023-04-03 18:31:07,162 ----------------
2023-04-03 18:31:12,686   91  =>  50   		Training 486 pattern with 99.79% 	Forward time: 	 5.42 sec
2023-04-03 18:31:12,686 			Loss:    4.376e-03    			Backward time: 	 0.10 sec 
2023-04-03 18:31:12,686 ADAM: Layer 0 -> dw_min:1.0000e+00  dw_max:1.0000e+00 lr:1.0000e-06
2023-04-03 18:31:12,686 ADAM: Layer 1 -> dw_min:1.0000e+00  dw_max:1.0000e+00 lr:1.0000e-06
2023-04-03 18:31:12,686 ADAM: Layer 2 -> dw_min:1.0000e+00  dw_max:1.0000e+00 lr:1.0000e-06
2023-04-03 18:31:12,687 ADAM: Layer 3 -> dw_min:1.0000e+00  dw_max:1.0000e+00 lr:1.0000e-06
2023-04-03 18:31:12,728 			Learning rate: weights:   1.000e-06    
2023-04-03 18:31:12,728 			Last test performance: 99.37%
2023-04-03 18:31:12,728 ----------------
2023-04-03 18:31:18,209   91  =>  51   		Training 486 pattern with 100.00% 	Forward time: 	 5.38 sec
2023-04-03 18:31:18,209 			Loss:    1.360e-03    			Backward time: 	 0.09 sec 
2023-04-03 18:31:18,209 ADAM: Layer 0 -> dw_min:1.0000e+00  dw_max:1.0000e+00 lr:1.0000e-06
2023-04-03 18:31:18,209 ADAM: Layer 1 -> dw_min:1.0000e+00  dw_max:1.0000e+00 lr:1.0000e-06
2023-04-03 18:31:18,209 ADAM: Layer 2 -> dw_min:1.0000e+00  dw_max:1.0000e+00 lr:1.0000e-06
2023-04-03 18:31:18,209 ADAM: Layer 3 -> dw_min:1.0000e+00  dw_max:1.0000e+00 lr:1.0000e-06
2023-04-03 18:31:18,281 			Learning rate: weights:   1.000e-06    
2023-04-03 18:31:18,281 			Last test performance: 99.37%
2023-04-03 18:31:18,281 ----------------
2023-04-03 18:31:23,807   91  =>  52   		Training 486 pattern with 100.00% 	Forward time: 	 5.43 sec
2023-04-03 18:31:23,807 			Loss:    9.865e-04    			Backward time: 	 0.10 sec 
2023-04-03 18:31:23,808 ADAM: Layer 0 -> dw_min:1.0000e+00  dw_max:1.0000e+00 lr:1.0000e-06
2023-04-03 18:31:23,808 ADAM: Layer 1 -> dw_min:1.0000e+00  dw_max:1.0000e+00 lr:1.0000e-06
2023-04-03 18:31:23,808 ADAM: Layer 2 -> dw_min:1.0000e+00  dw_max:1.0000e+00 lr:1.0000e-06
2023-04-03 18:31:23,808 ADAM: Layer 3 -> dw_min:1.0000e+00  dw_max:1.0000e+00 lr:1.0000e-06
2023-04-03 18:31:23,835 			Learning rate: weights:   1.000e-06    
2023-04-03 18:31:23,835 			Last test performance: 99.37%
2023-04-03 18:31:23,835 ----------------
2023-04-03 18:31:29,354   91  =>  53   		Training 486 pattern with 99.79% 	Forward time: 	 5.42 sec
2023-04-03 18:31:29,354 			Loss:    5.544e-03    			Backward time: 	 0.10 sec 
2023-04-03 18:31:29,354 ADAM: Layer 0 -> dw_min:1.0000e+00  dw_max:1.0000e+00 lr:1.0000e-06
2023-04-03 18:31:29,355 ADAM: Layer 1 -> dw_min:1.0000e+00  dw_max:1.0000e+00 lr:1.0000e-06
2023-04-03 18:31:29,355 ADAM: Layer 2 -> dw_min:1.0000e+00  dw_max:1.0000e+00 lr:1.0000e-06
2023-04-03 18:31:29,355 ADAM: Layer 3 -> dw_min:1.0000e+00  dw_max:1.0000e+00 lr:1.0000e-06
2023-04-03 18:31:29,511 			Learning rate: weights:   1.000e-06    
2023-04-03 18:31:29,511 			Last test performance: 99.37%
2023-04-03 18:31:29,511 ----------------
2023-04-03 18:31:35,014   91  =>  54   		Training 486 pattern with 99.79% 	Forward time: 	 5.40 sec
2023-04-03 18:31:35,014 			Loss:    2.851e-03    			Backward time: 	 0.10 sec 
2023-04-03 18:31:35,014 ADAM: Layer 0 -> dw_min:1.0000e+00  dw_max:1.0000e+00 lr:1.0000e-06
2023-04-03 18:31:35,014 ADAM: Layer 1 -> dw_min:1.0000e+00  dw_max:1.0000e+00 lr:1.0000e-06
2023-04-03 18:31:35,014 ADAM: Layer 2 -> dw_min:1.0000e+00  dw_max:1.0000e+00 lr:1.0000e-06
2023-04-03 18:31:35,014 ADAM: Layer 3 -> dw_min:1.0000e+00  dw_max:1.0000e+00 lr:1.0000e-06
2023-04-03 18:31:35,030 			Learning rate: weights:   1.000e-06    
2023-04-03 18:31:35,030 			Last test performance: 99.37%
2023-04-03 18:31:35,030 ----------------
2023-04-03 18:31:40,580   91  =>  55   		Training 486 pattern with 100.00% 	Forward time: 	 5.45 sec
2023-04-03 18:31:40,581 			Loss:    2.230e-03    			Backward time: 	 0.09 sec 
2023-04-03 18:31:40,581 ADAM: Layer 0 -> dw_min:1.0000e+00  dw_max:1.0000e+00 lr:1.0000e-06
2023-04-03 18:31:40,581 ADAM: Layer 1 -> dw_min:1.0000e+00  dw_max:1.0000e+00 lr:1.0000e-06
2023-04-03 18:31:40,581 ADAM: Layer 2 -> dw_min:1.0000e+00  dw_max:1.0000e+00 lr:1.0000e-06
2023-04-03 18:31:40,581 ADAM: Layer 3 -> dw_min:1.0000e+00  dw_max:1.0000e+00 lr:1.0000e-06
2023-04-03 18:31:40,636 			Learning rate: weights:   1.000e-06    
2023-04-03 18:31:40,636 			Last test performance: 99.37%
2023-04-03 18:31:40,636 ----------------
2023-04-03 18:31:46,241   91  =>  56   		Training 486 pattern with 100.00% 	Forward time: 	 5.50 sec
2023-04-03 18:31:46,241 			Loss:    2.102e-03    			Backward time: 	 0.10 sec 
2023-04-03 18:31:46,241 ADAM: Layer 0 -> dw_min:1.0000e+00  dw_max:1.0000e+00 lr:1.0000e-06
2023-04-03 18:31:46,241 ADAM: Layer 1 -> dw_min:1.0000e+00  dw_max:1.0000e+00 lr:1.0000e-06
2023-04-03 18:31:46,242 ADAM: Layer 2 -> dw_min:1.0000e+00  dw_max:1.0000e+00 lr:1.0000e-06
2023-04-03 18:31:46,242 ADAM: Layer 3 -> dw_min:1.0000e+00  dw_max:1.0000e+00 lr:1.0000e-06
2023-04-03 18:31:46,334 			Learning rate: weights:   1.000e-06    
2023-04-03 18:31:46,334 			Last test performance: 99.37%
2023-04-03 18:31:46,334 ----------------
2023-04-03 18:31:51,843   91  =>  57   		Training 486 pattern with 100.00% 	Forward time: 	 5.41 sec
2023-04-03 18:31:51,843 			Loss:    1.346e-03    			Backward time: 	 0.09 sec 
2023-04-03 18:31:51,844 ADAM: Layer 0 -> dw_min:1.0000e+00  dw_max:1.0000e+00 lr:1.0000e-06
2023-04-03 18:31:51,844 ADAM: Layer 1 -> dw_min:1.0000e+00  dw_max:1.0000e+00 lr:1.0000e-06
2023-04-03 18:31:51,844 ADAM: Layer 2 -> dw_min:1.0000e+00  dw_max:1.0000e+00 lr:1.0000e-06
2023-04-03 18:31:51,844 ADAM: Layer 3 -> dw_min:1.0000e+00  dw_max:1.0000e+00 lr:1.0000e-06
2023-04-03 18:31:51,859 			Learning rate: weights:   1.000e-06    
2023-04-03 18:31:51,859 			Last test performance: 99.37%
2023-04-03 18:31:51,859 ----------------
2023-04-03 18:31:57,423   91  =>  58   		Training 486 pattern with 99.79% 	Forward time: 	 5.46 sec
2023-04-03 18:31:57,423 			Loss:    5.669e-03    			Backward time: 	 0.10 sec 
2023-04-03 18:31:57,423 ADAM: Layer 0 -> dw_min:1.0000e+00  dw_max:1.0000e+00 lr:1.0000e-06
2023-04-03 18:31:57,424 ADAM: Layer 1 -> dw_min:1.0000e+00  dw_max:1.0000e+00 lr:1.0000e-06
2023-04-03 18:31:57,424 ADAM: Layer 2 -> dw_min:1.0000e+00  dw_max:1.0000e+00 lr:1.0000e-06
2023-04-03 18:31:57,424 ADAM: Layer 3 -> dw_min:1.0000e+00  dw_max:1.0000e+00 lr:1.0000e-06
2023-04-03 18:31:57,439 			Learning rate: weights:   1.000e-06    
2023-04-03 18:31:57,439 			Last test performance: 99.37%
2023-04-03 18:31:57,439 ----------------
2023-04-03 18:32:02,980   91  =>  59   		Training 486 pattern with 100.00% 	Forward time: 	 5.44 sec
2023-04-03 18:32:02,980 			Loss:    1.450e-03    			Backward time: 	 0.09 sec 
2023-04-03 18:32:02,981 ADAM: Layer 0 -> dw_min:1.0000e+00  dw_max:1.0000e+00 lr:1.0000e-06
2023-04-03 18:32:02,981 ADAM: Layer 1 -> dw_min:1.0000e+00  dw_max:1.0000e+00 lr:1.0000e-06
2023-04-03 18:32:02,981 ADAM: Layer 2 -> dw_min:1.0000e+00  dw_max:1.0000e+00 lr:1.0000e-06
2023-04-03 18:32:02,981 ADAM: Layer 3 -> dw_min:1.0000e+00  dw_max:1.0000e+00 lr:1.0000e-06
2023-04-03 18:32:03,015 			Learning rate: weights:   1.000e-06    
2023-04-03 18:32:03,015 			Last test performance: 99.37%
2023-04-03 18:32:03,015 ----------------
2023-04-03 18:32:08,494   91  =>  60   		Training 486 pattern with 100.00% 	Forward time: 	 5.38 sec
2023-04-03 18:32:08,494 			Loss:    1.320e-03    			Backward time: 	 0.10 sec 
2023-04-03 18:32:08,495 ADAM: Layer 0 -> dw_min:1.0000e+00  dw_max:1.0000e+00 lr:1.0000e-06
2023-04-03 18:32:08,495 ADAM: Layer 1 -> dw_min:1.0000e+00  dw_max:1.0000e+00 lr:1.0000e-06
2023-04-03 18:32:08,495 ADAM: Layer 2 -> dw_min:1.0000e+00  dw_max:1.0000e+00 lr:1.0000e-06
2023-04-03 18:32:08,495 ADAM: Layer 3 -> dw_min:1.0000e+00  dw_max:1.0000e+00 lr:1.0000e-06
2023-04-03 18:32:08,536 			Learning rate: weights:   1.000e-06    
2023-04-03 18:32:08,536 			Last test performance: 99.37%
2023-04-03 18:32:08,536 ----------------
2023-04-03 18:32:14,068   91  =>  61   		Training 486 pattern with 100.00% 	Forward time: 	 5.43 sec
2023-04-03 18:32:14,068 			Loss:    9.088e-04    			Backward time: 	 0.10 sec 
2023-04-03 18:32:14,068 ADAM: Layer 0 -> dw_min:1.0000e+00  dw_max:1.0000e+00 lr:1.0000e-06
2023-04-03 18:32:14,068 ADAM: Layer 1 -> dw_min:1.0000e+00  dw_max:1.0000e+00 lr:1.0000e-06
2023-04-03 18:32:14,068 ADAM: Layer 2 -> dw_min:1.0000e+00  dw_max:1.0000e+00 lr:1.0000e-06
2023-04-03 18:32:14,068 ADAM: Layer 3 -> dw_min:1.0000e+00  dw_max:1.0000e+00 lr:1.0000e-06
2023-04-03 18:32:14,083 			Learning rate: weights:   1.000e-06    
2023-04-03 18:32:14,083 			Last test performance: 99.37%
2023-04-03 18:32:14,083 ----------------
2023-04-03 18:32:19,605   91  =>  62   		Training 486 pattern with 99.79% 	Forward time: 	 5.42 sec
2023-04-03 18:32:19,606 			Loss:    6.773e-03    			Backward time: 	 0.10 sec 
2023-04-03 18:32:19,606 ADAM: Layer 0 -> dw_min:1.0000e+00  dw_max:1.0000e+00 lr:1.0000e-06
2023-04-03 18:32:19,606 ADAM: Layer 1 -> dw_min:1.0000e+00  dw_max:1.0000e+00 lr:1.0000e-06
2023-04-03 18:32:19,606 ADAM: Layer 2 -> dw_min:1.0000e+00  dw_max:1.0000e+00 lr:1.0000e-06
2023-04-03 18:32:19,606 ADAM: Layer 3 -> dw_min:1.0000e+00  dw_max:1.0000e+00 lr:1.0000e-06
2023-04-03 18:32:19,626 			Learning rate: weights:   1.000e-06    
2023-04-03 18:32:19,626 			Last test performance: 99.37%
2023-04-03 18:32:19,626 ----------------
2023-04-03 18:32:25,149   91  =>  63   		Training 486 pattern with 100.00% 	Forward time: 	 5.42 sec
2023-04-03 18:32:25,149 			Loss:    1.018e-03    			Backward time: 	 0.10 sec 
2023-04-03 18:32:25,149 ADAM: Layer 0 -> dw_min:1.0000e+00  dw_max:1.0000e+00 lr:1.0000e-06
2023-04-03 18:32:25,149 ADAM: Layer 1 -> dw_min:1.0000e+00  dw_max:1.0000e+00 lr:1.0000e-06
```
