## Supplementary material for "Competitive performance and superior noise robustness of a non-negative deep convolutional spiking network": Source Code: log_2023_04_02_22_17_45_100.0.txt (part 12 of 13)

```
2023-04-03 18:32:25,150 ADAM: Layer 2 -> dw_min:1.0000e+00  dw_max:1.0000e+00 lr:1.0000e-06
2023-04-03 18:32:25,150 ADAM: Layer 3 -> dw_min:1.0000e+00  dw_max:1.0000e+00 lr:1.0000e-06
2023-04-03 18:32:25,198 			Learning rate: weights:   1.000e-06    
2023-04-03 18:32:25,198 			Last test performance: 99.37%
2023-04-03 18:32:25,198 ----------------
2023-04-03 18:32:30,682   91  =>  64   		Training 486 pattern with 100.00% 	Forward time: 	 5.38 sec
2023-04-03 18:32:30,682 			Loss:    3.136e-04    			Backward time: 	 0.10 sec 
2023-04-03 18:32:30,682 ADAM: Layer 0 -> dw_min:1.0000e+00  dw_max:1.0000e+00 lr:1.0000e-06
2023-04-03 18:32:30,682 ADAM: Layer 1 -> dw_min:1.0000e+00  dw_max:1.0000e+00 lr:1.0000e-06
2023-04-03 18:32:30,682 ADAM: Layer 2 -> dw_min:1.0000e+00  dw_max:1.0000e+00 lr:1.0000e-06
2023-04-03 18:32:30,682 ADAM: Layer 3 -> dw_min:1.0000e+00  dw_max:1.0000e+00 lr:1.0000e-06
2023-04-03 18:32:30,761 			Learning rate: weights:   1.000e-06    
2023-04-03 18:32:30,761 			Last test performance: 99.37%
2023-04-03 18:32:30,761 ----------------
2023-04-03 18:32:36,171   91  =>  65   		Training 486 pattern with 100.00% 	Forward time: 	 5.31 sec
2023-04-03 18:32:36,171 			Loss:    8.121e-04    			Backward time: 	 0.09 sec 
2023-04-03 18:32:36,171 ADAM: Layer 0 -> dw_min:1.0000e+00  dw_max:1.0000e+00 lr:1.0000e-06
2023-04-03 18:32:36,171 ADAM: Layer 1 -> dw_min:1.0000e+00  dw_max:1.0000e+00 lr:1.0000e-06
2023-04-03 18:32:36,171 ADAM: Layer 2 -> dw_min:1.0000e+00  dw_max:1.0000e+00 lr:1.0000e-06
2023-04-03 18:32:36,172 ADAM: Layer 3 -> dw_min:1.0000e+00  dw_max:1.0000e+00 lr:1.0000e-06
2023-04-03 18:32:36,187 			Learning rate: weights:   1.000e-06    
2023-04-03 18:32:36,187 			Last test performance: 99.37%
2023-04-03 18:32:36,187 ----------------
2023-04-03 18:32:41,719   91  =>  66   		Training 486 pattern with 100.00% 	Forward time: 	 5.43 sec
2023-04-03 18:32:41,719 			Loss:    1.640e-03    			Backward time: 	 0.10 sec 
2023-04-03 18:32:41,719 ADAM: Layer 0 -> dw_min:1.0000e+00  dw_max:1.0000e+00 lr:1.0000e-06
2023-04-03 18:32:41,719 ADAM: Layer 1 -> dw_min:1.0000e+00  dw_max:1.0000e+00 lr:1.0000e-06
2023-04-03 18:32:41,719 ADAM: Layer 2 -> dw_min:1.0000e+00  dw_max:1.0000e+00 lr:1.0000e-06
2023-04-03 18:32:41,719 ADAM: Layer 3 -> dw_min:1.0000e+00  dw_max:1.0000e+00 lr:1.0000e-06
2023-04-03 18:32:41,778 			Learning rate: weights:   1.000e-06    
2023-04-03 18:32:41,778 			Last test performance: 99.37%
2023-04-03 18:32:41,778 ----------------
2023-04-03 18:32:47,240   91  =>  67   		Training 486 pattern with 99.79% 	Forward time: 	 5.36 sec
2023-04-03 18:32:47,240 			Loss:    1.002e-02    			Backward time: 	 0.10 sec 
2023-04-03 18:32:47,241 ADAM: Layer 0 -> dw_min:1.0000e+00  dw_max:1.0000e+00 lr:1.0000e-06
2023-04-03 18:32:47,241 ADAM: Layer 1 -> dw_min:1.0000e+00  dw_max:1.0000e+00 lr:1.0000e-06
2023-04-03 18:32:47,241 ADAM: Layer 2 -> dw_min:1.0000e+00  dw_max:1.0000e+00 lr:1.0000e-06
2023-04-03 18:32:47,241 ADAM: Layer 3 -> dw_min:1.0000e+00  dw_max:1.0000e+00 lr:1.0000e-06
2023-04-03 18:32:47,256 			Learning rate: weights:   1.000e-06    
2023-04-03 18:32:47,256 			Last test performance: 99.37%
2023-04-03 18:32:47,256 ----------------
2023-04-03 18:32:52,820   91  =>  68   		Training 486 pattern with 100.00% 	Forward time: 	 5.46 sec
2023-04-03 18:32:52,820 			Loss:    4.231e-04    			Backward time: 	 0.10 sec 
2023-04-03 18:32:52,820 ADAM: Layer 0 -> dw_min:1.0000e+00  dw_max:1.0000e+00 lr:1.0000e-06
2023-04-03 18:32:52,820 ADAM: Layer 1 -> dw_min:1.0000e+00  dw_max:1.0000e+00 lr:1.0000e-06
2023-04-03 18:32:52,820 ADAM: Layer 2 -> dw_min:1.0000e+00  dw_max:1.0000e+00 lr:1.0000e-06
2023-04-03 18:32:52,820 ADAM: Layer 3 -> dw_min:1.0000e+00  dw_max:1.0000e+00 lr:1.0000e-06
2023-04-03 18:32:52,912 			Learning rate: weights:   1.000e-06    
2023-04-03 18:32:52,912 			Last test performance: 99.37%
2023-04-03 18:32:52,912 ----------------
2023-04-03 18:32:58,530   91  =>  69   		Training 486 pattern with 99.79% 	Forward time: 	 5.52 sec
2023-04-03 18:32:58,530 			Loss:    7.436e-03    			Backward time: 	 0.10 sec 
2023-04-03 18:32:58,530 ADAM: Layer 0 -> dw_min:1.0000e+00  dw_max:1.0000e+00 lr:1.0000e-06
2023-04-03 18:32:58,530 ADAM: Layer 1 -> dw_min:1.0000e+00  dw_max:1.0000e+00 lr:1.0000e-06
2023-04-03 18:32:58,530 ADAM: Layer 2 -> dw_min:1.0000e+00  dw_max:1.0000e+00 lr:1.0000e-06
2023-04-03 18:32:58,530 ADAM: Layer 3 -> dw_min:1.0000e+00  dw_max:1.0000e+00 lr:1.0000e-06
2023-04-03 18:32:58,616 			Learning rate: weights:   1.000e-06    
2023-04-03 18:32:58,616 			Last test performance: 99.37%
2023-04-03 18:32:58,616 ----------------
2023-04-03 18:33:04,120   91  =>  70   		Training 486 pattern with 100.00% 	Forward time: 	 5.40 sec
2023-04-03 18:33:04,121 			Loss:    1.035e-03    			Backward time: 	 0.09 sec 
2023-04-03 18:33:04,121 ADAM: Layer 0 -> dw_min:1.0000e+00  dw_max:1.0000e+00 lr:1.0000e-06
2023-04-03 18:33:04,121 ADAM: Layer 1 -> dw_min:1.0000e+00  dw_max:1.0000e+00 lr:1.0000e-06
2023-04-03 18:33:04,121 ADAM: Layer 2 -> dw_min:1.0000e+00  dw_max:1.0000e+00 lr:1.0000e-06
2023-04-03 18:33:04,121 ADAM: Layer 3 -> dw_min:1.0000e+00  dw_max:1.0000e+00 lr:1.0000e-06
2023-04-03 18:33:04,187 			Learning rate: weights:   1.000e-06    
2023-04-03 18:33:04,187 			Last test performance: 99.37%
2023-04-03 18:33:04,187 ----------------
2023-04-03 18:33:09,758   91  =>  71   		Training 486 pattern with 100.00% 	Forward time: 	 5.47 sec
2023-04-03 18:33:09,758 			Loss:    2.963e-04    			Backward time: 	 0.10 sec 
2023-04-03 18:33:09,758 ADAM: Layer 0 -> dw_min:1.0000e+00  dw_max:1.0000e+00 lr:1.0000e-06
2023-04-03 18:33:09,759 ADAM: Layer 1 -> dw_min:1.0000e+00  dw_max:1.0000e+00 lr:1.0000e-06
2023-04-03 18:33:09,759 ADAM: Layer 2 -> dw_min:1.0000e+00  dw_max:1.0000e+00 lr:1.0000e-06
2023-04-03 18:33:09,759 ADAM: Layer 3 -> dw_min:1.0000e+00  dw_max:1.0000e+00 lr:1.0000e-06
2023-04-03 18:33:09,787 			Learning rate: weights:   1.000e-06    
2023-04-03 18:33:09,787 			Last test performance: 99.37%
2023-04-03 18:33:09,787 ----------------
2023-04-03 18:33:15,271   91  =>  72   		Training 486 pattern with 100.00% 	Forward time: 	 5.38 sec
2023-04-03 18:33:15,271 			Loss:    1.299e-03    			Backward time: 	 0.10 sec 
2023-04-03 18:33:15,272 ADAM: Layer 0 -> dw_min:1.0000e+00  dw_max:1.0000e+00 lr:1.0000e-06
2023-04-03 18:33:15,272 ADAM: Layer 1 -> dw_min:1.0000e+00  dw_max:1.0000e+00 lr:1.0000e-06
2023-04-03 18:33:15,272 ADAM: Layer 2 -> dw_min:1.0000e+00  dw_max:1.0000e+00 lr:1.0000e-06
2023-04-03 18:33:15,272 ADAM: Layer 3 -> dw_min:1.0000e+00  dw_max:1.0000e+00 lr:1.0000e-06
2023-04-03 18:33:15,287 			Learning rate: weights:   1.000e-06    
2023-04-03 18:33:15,287 			Last test performance: 99.37%
2023-04-03 18:33:15,287 ----------------
2023-04-03 18:33:20,898   91  =>  73   		Training 486 pattern with 100.00% 	Forward time: 	 5.51 sec
2023-04-03 18:33:20,898 			Loss:    1.177e-03    			Backward time: 	 0.10 sec 
2023-04-03 18:33:20,898 ADAM: Layer 0 -> dw_min:1.0000e+00  dw_max:1.0000e+00 lr:1.0000e-06
2023-04-03 18:33:20,898 ADAM: Layer 1 -> dw_min:1.0000e+00  dw_max:1.0000e+00 lr:1.0000e-06
2023-04-03 18:33:20,898 ADAM: Layer 2 -> dw_min:1.0000e+00  dw_max:1.0000e+00 lr:1.0000e-06
2023-04-03 18:33:20,898 ADAM: Layer 3 -> dw_min:1.0000e+00  dw_max:1.0000e+00 lr:1.0000e-06
2023-04-03 18:33:20,943 			Learning rate: weights:   1.000e-06    
2023-04-03 18:33:20,943 			Last test performance: 99.37%
2023-04-03 18:33:20,943 ----------------
2023-04-03 18:33:26,518   91  =>  74   		Training 486 pattern with 100.00% 	Forward time: 	 5.47 sec
2023-04-03 18:33:26,518 			Loss:    4.337e-04    			Backward time: 	 0.10 sec 
2023-04-03 18:33:26,519 ADAM: Layer 0 -> dw_min:1.0000e+00  dw_max:1.0000e+00 lr:1.0000e-06
2023-04-03 18:33:26,519 ADAM: Layer 1 -> dw_min:1.0000e+00  dw_max:1.0000e+00 lr:1.0000e-06
2023-04-03 18:33:26,519 ADAM: Layer 2 -> dw_min:1.0000e+00  dw_max:1.0000e+00 lr:1.0000e-06
2023-04-03 18:33:26,519 ADAM: Layer 3 -> dw_min:1.0000e+00  dw_max:1.0000e+00 lr:1.0000e-06
2023-04-03 18:33:26,589 			Learning rate: weights:   1.000e-06    
2023-04-03 18:33:26,589 			Last test performance: 99.37%
2023-04-03 18:33:26,589 ----------------
2023-04-03 18:33:32,170   91  =>  75   		Training 486 pattern with 100.00% 	Forward time: 	 5.48 sec
2023-04-03 18:33:32,170 			Loss:    1.456e-03    			Backward time: 	 0.10 sec 
2023-04-03 18:33:32,170 ADAM: Layer 0 -> dw_min:1.0000e+00  dw_max:1.0000e+00 lr:1.0000e-06
2023-04-03 18:33:32,170 ADAM: Layer 1 -> dw_min:1.0000e+00  dw_max:1.0000e+00 lr:1.0000e-06
2023-04-03 18:33:32,170 ADAM: Layer 2 -> dw_min:1.0000e+00  dw_max:1.0000e+00 lr:1.0000e-06
2023-04-03 18:33:32,170 ADAM: Layer 3 -> dw_min:1.0000e+00  dw_max:1.0000e+00 lr:1.0000e-06
2023-04-03 18:33:32,258 			Learning rate: weights:   1.000e-06    
2023-04-03 18:33:32,258 			Last test performance: 99.37%
2023-04-03 18:33:32,258 ----------------
2023-04-03 18:33:37,799   91  =>  76   		Training 486 pattern with 100.00% 	Forward time: 	 5.44 sec
2023-04-03 18:33:37,799 			Loss:    2.795e-03    			Backward time: 	 0.09 sec 
2023-04-03 18:33:37,800 ADAM: Layer 0 -> dw_min:1.0000e+00  dw_max:1.0000e+00 lr:1.0000e-06
2023-04-03 18:33:37,800 ADAM: Layer 1 -> dw_min:1.0000e+00  dw_max:1.0000e+00 lr:1.0000e-06
2023-04-03 18:33:37,800 ADAM: Layer 2 -> dw_min:1.0000e+00  dw_max:1.0000e+00 lr:1.0000e-06
2023-04-03 18:33:37,800 ADAM: Layer 3 -> dw_min:1.0000e+00  dw_max:1.0000e+00 lr:1.0000e-06
2023-04-03 18:33:37,815 			Learning rate: weights:   1.000e-06    
2023-04-03 18:33:37,815 			Last test performance: 99.37%
2023-04-03 18:33:37,815 ----------------
2023-04-03 18:33:43,348   91  =>  77   		Training 486 pattern with 99.79% 	Forward time: 	 5.43 sec
2023-04-03 18:33:43,348 			Loss:    1.261e-02    			Backward time: 	 0.10 sec 
2023-04-03 18:33:43,348 ADAM: Layer 0 -> dw_min:1.0000e+00  dw_max:1.0000e+00 lr:1.0000e-06
2023-04-03 18:33:43,348 ADAM: Layer 1 -> dw_min:1.0000e+00  dw_max:1.0000e+00 lr:1.0000e-06
2023-04-03 18:33:43,349 ADAM: Layer 2 -> dw_min:1.0000e+00  dw_max:1.0000e+00 lr:1.0000e-06
2023-04-03 18:33:43,349 ADAM: Layer 3 -> dw_min:1.0000e+00  dw_max:1.0000e+00 lr:1.0000e-06
2023-04-03 18:33:43,384 			Learning rate: weights:   1.000e-06    
2023-04-03 18:33:43,384 			Last test performance: 99.37%
2023-04-03 18:33:43,384 ----------------
2023-04-03 18:33:48,795   91  =>  78   		Training 486 pattern with 100.00% 	Forward time: 	 5.31 sec
2023-04-03 18:33:48,795 			Loss:    3.663e-04    			Backward time: 	 0.10 sec 
2023-04-03 18:33:48,795 ADAM: Layer 0 -> dw_min:1.0000e+00  dw_max:1.0000e+00 lr:1.0000e-06
2023-04-03 18:33:48,795 ADAM: Layer 1 -> dw_min:1.0000e+00  dw_max:1.0000e+00 lr:1.0000e-06
2023-04-03 18:33:48,795 ADAM: Layer 2 -> dw_min:1.0000e+00  dw_max:1.0000e+00 lr:1.0000e-06
2023-04-03 18:33:48,795 ADAM: Layer 3 -> dw_min:1.0000e+00  dw_max:1.0000e+00 lr:1.0000e-06
2023-04-03 18:33:48,810 			Learning rate: weights:   1.000e-06    
2023-04-03 18:33:48,810 			Last test performance: 99.37%
2023-04-03 18:33:48,810 ----------------
2023-04-03 18:33:54,301   91  =>  79   		Training 486 pattern with 100.00% 	Forward time: 	 5.39 sec
2023-04-03 18:33:54,301 			Loss:    2.330e-04    			Backward time: 	 0.09 sec 
2023-04-03 18:33:54,302 ADAM: Layer 0 -> dw_min:1.0000e+00  dw_max:1.0000e+00 lr:1.0000e-06
2023-04-03 18:33:54,302 ADAM: Layer 1 -> dw_min:1.0000e+00  dw_max:1.0000e+00 lr:1.0000e-06
2023-04-03 18:33:54,302 ADAM: Layer 2 -> dw_min:1.0000e+00  dw_max:1.0000e+00 lr:1.0000e-06
2023-04-03 18:33:54,302 ADAM: Layer 3 -> dw_min:1.0000e+00  dw_max:1.0000e+00 lr:1.0000e-06
2023-04-03 18:33:54,506 			Learning rate: weights:   1.000e-06    
2023-04-03 18:33:54,506 			Last test performance: 99.37%
2023-04-03 18:33:54,506 ----------------
2023-04-03 18:34:00,071   91  =>  80   		Training 486 pattern with 100.00% 	Forward time: 	 5.46 sec
2023-04-03 18:34:00,071 			Loss:    7.059e-04    			Backward time: 	 0.09 sec 
2023-04-03 18:34:00,071 ADAM: Layer 0 -> dw_min:1.0000e+00  dw_max:1.0000e+00 lr:1.0000e-06
2023-04-03 18:34:00,071 ADAM: Layer 1 -> dw_min:1.0000e+00  dw_max:1.0000e+00 lr:1.0000e-06
2023-04-03 18:34:00,071 ADAM: Layer 2 -> dw_min:1.0000e+00  dw_max:1.0000e+00 lr:1.0000e-06
2023-04-03 18:34:00,071 ADAM: Layer 3 -> dw_min:1.0000e+00  dw_max:1.0000e+00 lr:1.0000e-06
2023-04-03 18:34:00,326 			Learning rate: weights:   1.000e-06    
2023-04-03 18:34:00,326 			Last test performance: 99.37%
2023-04-03 18:34:00,326 ----------------
2023-04-03 18:34:05,881   91  =>  81   		Training 486 pattern with 100.00% 	Forward time: 	 5.45 sec
2023-04-03 18:34:05,881 			Loss:    1.160e-03    			Backward time: 	 0.10 sec 
2023-04-03 18:34:05,881 ADAM: Layer 0 -> dw_min:1.0000e+00  dw_max:1.0000e+00 lr:1.0000e-06
2023-04-03 18:34:05,881 ADAM: Layer 1 -> dw_min:1.0000e+00  dw_max:1.0000e+00 lr:1.0000e-06
2023-04-03 18:34:05,881 ADAM: Layer 2 -> dw_min:1.0000e+00  dw_max:1.0000e+00 lr:1.0000e-06
2023-04-03 18:34:05,882 ADAM: Layer 3 -> dw_min:1.0000e+00  dw_max:1.0000e+00 lr:1.0000e-06
2023-04-03 18:34:05,897 			Learning rate: weights:   1.000e-06    
2023-04-03 18:34:05,897 			Last test performance: 99.37%
2023-04-03 18:34:05,897 ----------------
2023-04-03 18:34:11,307   91  =>  82   		Training 486 pattern with 99.79% 	Forward time: 	 5.31 sec
2023-04-03 18:34:11,307 			Loss:    1.030e-02    			Backward time: 	 0.10 sec 
2023-04-03 18:34:11,307 ADAM: Layer 0 -> dw_min:1.0000e+00  dw_max:1.0000e+00 lr:1.0000e-06
2023-04-03 18:34:11,307 ADAM: Layer 1 -> dw_min:1.0000e+00  dw_max:1.0000e+00 lr:1.0000e-06
2023-04-03 18:34:11,308 ADAM: Layer 2 -> dw_min:1.0000e+00  dw_max:1.0000e+00 lr:1.0000e-06
2023-04-03 18:34:11,308 ADAM: Layer 3 -> dw_min:1.0000e+00  dw_max:1.0000e+00 lr:1.0000e-06
2023-04-03 18:34:11,435 			Learning rate: weights:   1.000e-06    
2023-04-03 18:34:11,435 			Last test performance: 99.37%
2023-04-03 18:34:11,435 ----------------
2023-04-03 18:34:16,884   91  =>  83   		Training 486 pattern with 99.58% 	Forward time: 	 5.35 sec
2023-04-03 18:34:16,884 			Loss:    8.863e-03    			Backward time: 	 0.10 sec 
2023-04-03 18:34:16,884 ADAM: Layer 0 -> dw_min:1.0000e+00  dw_max:1.0000e+00 lr:1.0000e-06
2023-04-03 18:34:16,884 ADAM: Layer 1 -> dw_min:1.0000e+00  dw_max:1.0000e+00 lr:1.0000e-06
2023-04-03 18:34:16,884 ADAM: Layer 2 -> dw_min:1.0000e+00  dw_max:1.0000e+00 lr:1.0000e-06
2023-04-03 18:34:16,884 ADAM: Layer 3 -> dw_min:1.0000e+00  dw_max:1.0000e+00 lr:1.0000e-06
2023-04-03 18:34:16,910 			Learning rate: weights:   1.000e-06    
2023-04-03 18:34:16,910 			Last test performance: 99.37%
2023-04-03 18:34:16,910 ----------------
2023-04-03 18:34:22,411   91  =>  84   		Training 486 pattern with 100.00% 	Forward time: 	 5.40 sec
2023-04-03 18:34:22,412 			Loss:    1.442e-03    			Backward time: 	 0.10 sec 
2023-04-03 18:34:22,412 ADAM: Layer 0 -> dw_min:1.0000e+00  dw_max:1.0000e+00 lr:1.0000e-06
2023-04-03 18:34:22,412 ADAM: Layer 1 -> dw_min:1.0000e+00  dw_max:1.0000e+00 lr:1.0000e-06
2023-04-03 18:34:22,412 ADAM: Layer 2 -> dw_min:1.0000e+00  dw_max:1.0000e+00 lr:1.0000e-06
2023-04-03 18:34:22,412 ADAM: Layer 3 -> dw_min:1.0000e+00  dw_max:1.0000e+00 lr:1.0000e-06
2023-04-03 18:34:22,515 			Learning rate: weights:   1.000e-06    
2023-04-03 18:34:22,515 			Last test performance: 99.37%
2023-04-03 18:34:22,515 ----------------
2023-04-03 18:34:28,166   91  =>  85   		Training 486 pattern with 100.00% 	Forward time: 	 5.55 sec
2023-04-03 18:34:28,166 			Loss:    7.406e-04    			Backward time: 	 0.09 sec 
2023-04-03 18:34:28,166 ADAM: Layer 0 -> dw_min:1.0000e+00  dw_max:1.0000e+00 lr:1.0000e-06
2023-04-03 18:34:28,166 ADAM: Layer 1 -> dw_min:1.0000e+00  dw_max:1.0000e+00 lr:1.0000e-06
2023-04-03 18:34:28,166 ADAM: Layer 2 -> dw_min:1.0000e+00  dw_max:1.0000e+00 lr:1.0000e-06
2023-04-03 18:34:28,166 ADAM: Layer 3 -> dw_min:1.0000e+00  dw_max:1.0000e+00 lr:1.0000e-06
2023-04-03 18:34:28,274 			Learning rate: weights:   1.000e-06    
2023-04-03 18:34:28,274 			Last test performance: 99.37%
2023-04-03 18:34:28,274 ----------------
2023-04-03 18:34:33,843   91  =>  86   		Training 486 pattern with 100.00% 	Forward time: 	 5.47 sec
2023-04-03 18:34:33,843 			Loss:    1.858e-03    			Backward time: 	 0.10 sec 
2023-04-03 18:34:33,843 ADAM: Layer 0 -> dw_min:1.0000e+00  dw_max:1.0000e+00 lr:1.0000e-06
2023-04-03 18:34:33,843 ADAM: Layer 1 -> dw_min:1.0000e+00  dw_max:1.0000e+00 lr:1.0000e-06
2023-04-03 18:34:33,844 ADAM: Layer 2 -> dw_min:1.0000e+00  dw_max:1.0000e+00 lr:1.0000e-06
2023-04-03 18:34:33,844 ADAM: Layer 3 -> dw_min:1.0000e+00  dw_max:1.0000e+00 lr:1.0000e-06
2023-04-03 18:34:33,940 			Learning rate: weights:   1.000e-06    
2023-04-03 18:34:33,940 			Last test performance: 99.37%
2023-04-03 18:34:33,940 ----------------
2023-04-03 18:34:39,514   91  =>  87   		Training 486 pattern with 100.00% 	Forward time: 	 5.47 sec
2023-04-03 18:34:39,514 			Loss:    1.365e-03    			Backward time: 	 0.10 sec 
2023-04-03 18:34:39,515 ADAM: Layer 0 -> dw_min:1.0000e+00  dw_max:1.0000e+00 lr:1.0000e-06
2023-04-03 18:34:39,515 ADAM: Layer 1 -> dw_min:1.0000e+00  dw_max:1.0000e+00 lr:1.0000e-06
2023-04-03 18:34:39,515 ADAM: Layer 2 -> dw_min:1.0000e+00  dw_max:1.0000e+00 lr:1.0000e-06
2023-04-03 18:34:39,515 ADAM: Layer 3 -> dw_min:1.0000e+00  dw_max:1.0000e+00 lr:1.0000e-06
2023-04-03 18:34:39,563 			Learning rate: weights:   1.000e-06    
2023-04-03 18:34:39,563 			Last test performance: 99.37%
2023-04-03 18:34:39,563 ----------------
2023-04-03 18:34:45,017   91  =>  88   		Training 486 pattern with 100.00% 	Forward time: 	 5.35 sec
2023-04-03 18:34:45,017 			Loss:    1.452e-03    			Backward time: 	 0.09 sec 
2023-04-03 18:34:45,017 ADAM: Layer 0 -> dw_min:1.0000e+00  dw_max:1.0000e+00 lr:1.0000e-06
2023-04-03 18:34:45,017 ADAM: Layer 1 -> dw_min:1.0000e+00  dw_max:1.0000e+00 lr:1.0000e-06
2023-04-03 18:34:45,018 ADAM: Layer 2 -> dw_min:1.0000e+00  dw_max:1.0000e+00 lr:1.0000e-06
2023-04-03 18:34:45,018 ADAM: Layer 3 -> dw_min:1.0000e+00  dw_max:1.0000e+00 lr:1.0000e-06
2023-04-03 18:34:45,121 			Learning rate: weights:   1.000e-06    
2023-04-03 18:34:45,121 			Last test performance: 99.37%
2023-04-03 18:34:45,121 ----------------
2023-04-03 18:34:50,632   91  =>  89   		Training 486 pattern with 100.00% 	Forward time: 	 5.41 sec
2023-04-03 18:34:50,632 			Loss:    1.805e-03    			Backward time: 	 0.10 sec 
2023-04-03 18:34:50,632 ADAM: Layer 0 -> dw_min:1.0000e+00  dw_max:1.0000e+00 lr:1.0000e-06
2023-04-03 18:34:50,632 ADAM: Layer 1 -> dw_min:1.0000e+00  dw_max:1.0000e+00 lr:1.0000e-06
2023-04-03 18:34:50,632 ADAM: Layer 2 -> dw_min:1.0000e+00  dw_max:1.0000e+00 lr:1.0000e-06
2023-04-03 18:34:50,633 ADAM: Layer 3 -> dw_min:1.0000e+00  dw_max:1.0000e+00 lr:1.0000e-06
2023-04-03 18:34:50,651 			Learning rate: weights:   1.000e-06    
2023-04-03 18:34:50,651 			Last test performance: 99.37%
2023-04-03 18:34:50,651 ----------------
2023-04-03 18:34:56,137   91  =>  90   		Training 486 pattern with 100.00% 	Forward time: 	 5.39 sec
2023-04-03 18:34:56,137 			Loss:    3.024e-04    			Backward time: 	 0.10 sec 
2023-04-03 18:34:56,137 ADAM: Layer 0 -> dw_min:1.0000e+00  dw_max:1.0000e+00 lr:1.0000e-06
2023-04-03 18:34:56,137 ADAM: Layer 1 -> dw_min:1.0000e+00  dw_max:1.0000e+00 lr:1.0000e-06
2023-04-03 18:34:56,138 ADAM: Layer 2 -> dw_min:1.0000e+00  dw_max:1.0000e+00 lr:1.0000e-06
2023-04-03 18:34:56,138 ADAM: Layer 3 -> dw_min:1.0000e+00  dw_max:1.0000e+00 lr:1.0000e-06
2023-04-03 18:34:56,153 			Learning rate: weights:   1.000e-06    
2023-04-03 18:34:56,153 			Last test performance: 99.37%
2023-04-03 18:34:56,153 ----------------
2023-04-03 18:35:01,689   91  =>  91   		Training 486 pattern with 99.79% 	Forward time: 	 5.43 sec
2023-04-03 18:35:01,689 			Loss:    6.681e-03    			Backward time: 	 0.10 sec 
2023-04-03 18:35:01,689 ADAM: Layer 0 -> dw_min:1.0000e+00  dw_max:1.0000e+00 lr:1.0000e-06
2023-04-03 18:35:01,689 ADAM: Layer 1 -> dw_min:1.0000e+00  dw_max:1.0000e+00 lr:1.0000e-06
2023-04-03 18:35:01,689 ADAM: Layer 2 -> dw_min:1.0000e+00  dw_max:1.0000e+00 lr:1.0000e-06
2023-04-03 18:35:01,689 ADAM: Layer 3 -> dw_min:1.0000e+00  dw_max:1.0000e+00 lr:1.0000e-06
2023-04-03 18:35:01,766 			Learning rate: weights:   1.000e-06    
2023-04-03 18:35:01,766 			Last test performance: 99.37%
2023-04-03 18:35:01,766 ----------------
2023-04-03 18:35:07,349   91  =>  92   		Training 486 pattern with 100.00% 	Forward time: 	 5.48 sec
2023-04-03 18:35:07,349 			Loss:    1.778e-03    			Backward time: 	 0.10 sec 
2023-04-03 18:35:07,350 ADAM: Layer 0 -> dw_min:1.0000e+00  dw_max:1.0000e+00 lr:1.0000e-06
2023-04-03 18:35:07,350 ADAM: Layer 1 -> dw_min:1.0000e+00  dw_max:1.0000e+00 lr:1.0000e-06
2023-04-03 18:35:07,350 ADAM: Layer 2 -> dw_min:1.0000e+00  dw_max:1.0000e+00 lr:1.0000e-06
2023-04-03 18:35:07,350 ADAM: Layer 3 -> dw_min:1.0000e+00  dw_max:1.0000e+00 lr:1.0000e-06
2023-04-03 18:35:07,539 			Learning rate: weights:   1.000e-06    
2023-04-03 18:35:07,539 			Last test performance: 99.37%
2023-04-03 18:35:07,539 ----------------
2023-04-03 18:35:12,994   91  =>  93   		Training 486 pattern with 99.58% 	Forward time: 	 5.35 sec
2023-04-03 18:35:12,994 			Loss:    1.432e-02    			Backward time: 	 0.09 sec 
2023-04-03 18:35:12,994 ADAM: Layer 0 -> dw_min:1.0000e+00  dw_max:1.0000e+00 lr:1.0000e-06
2023-04-03 18:35:12,995 ADAM: Layer 1 -> dw_min:1.0000e+00  dw_max:1.0000e+00 lr:1.0000e-06
2023-04-03 18:35:12,995 ADAM: Layer 2 -> dw_min:1.0000e+00  dw_max:1.0000e+00 lr:1.0000e-06
2023-04-03 18:35:12,995 ADAM: Layer 3 -> dw_min:1.0000e+00  dw_max:1.0000e+00 lr:1.0000e-06
2023-04-03 18:35:13,096 			Learning rate: weights:   1.000e-06    
2023-04-03 18:35:13,096 			Last test performance: 99.37%
2023-04-03 18:35:13,096 ----------------
2023-04-03 18:35:18,643   91  =>  94   		Training 486 pattern with 100.00% 	Forward time: 	 5.45 sec
2023-04-03 18:35:18,643 			Loss:    1.584e-03    			Backward time: 	 0.10 sec 
2023-04-03 18:35:18,643 ADAM: Layer 0 -> dw_min:1.0000e+00  dw_max:1.0000e+00 lr:1.0000e-06
2023-04-03 18:35:18,644 ADAM: Layer 1 -> dw_min:1.0000e+00  dw_max:1.0000e+00 lr:1.0000e-06
2023-04-03 18:35:18,644 ADAM: Layer 2 -> dw_min:1.0000e+00  dw_max:1.0000e+00 lr:1.0000e-06
2023-04-03 18:35:18,644 ADAM: Layer 3 -> dw_min:1.0000e+00  dw_max:1.0000e+00 lr:1.0000e-06
2023-04-03 18:35:18,734 			Learning rate: weights:   1.000e-06    
2023-04-03 18:35:18,734 			Last test performance: 99.37%
2023-04-03 18:35:18,734 ----------------
2023-04-03 18:35:24,272   91  =>  95   		Training 486 pattern with 100.00% 	Forward time: 	 5.44 sec
2023-04-03 18:35:24,273 			Loss:    3.005e-04    			Backward time: 	 0.10 sec 
2023-04-03 18:35:24,273 ADAM: Layer 0 -> dw_min:1.0000e+00  dw_max:1.0000e+00 lr:1.0000e-06
2023-04-03 18:35:24,273 ADAM: Layer 1 -> dw_min:1.0000e+00  dw_max:1.0000e+00 lr:1.0000e-06
2023-04-03 18:35:24,273 ADAM: Layer 2 -> dw_min:1.0000e+00  dw_max:1.0000e+00 lr:1.0000e-06
2023-04-03 18:35:24,273 ADAM: Layer 3 -> dw_min:1.0000e+00  dw_max:1.0000e+00 lr:1.0000e-06
2023-04-03 18:35:24,332 			Learning rate: weights:   1.000e-06    
2023-04-03 18:35:24,332 			Last test performance: 99.37%
2023-04-03 18:35:24,332 ----------------
2023-04-03 18:35:29,930   91  =>  96   		Training 486 pattern with 99.79% 	Forward time: 	 5.50 sec
2023-04-03 18:35:29,930 			Loss:    2.560e-03    			Backward time: 	 0.10 sec 
2023-04-03 18:35:29,930 ADAM: Layer 0 -> dw_min:1.0000e+00  dw_max:1.0000e+00 lr:1.0000e-06
2023-04-03 18:35:29,930 ADAM: Layer 1 -> dw_min:1.0000e+00  dw_max:1.0000e+00 lr:1.0000e-06
2023-04-03 18:35:29,930 ADAM: Layer 2 -> dw_min:1.0000e+00  dw_max:1.0000e+00 lr:1.0000e-06
2023-04-03 18:35:29,930 ADAM: Layer 3 -> dw_min:1.0000e+00  dw_max:1.0000e+00 lr:1.0000e-06
2023-04-03 18:35:30,065 			Learning rate: weights:   1.000e-06    
2023-04-03 18:35:30,065 			Last test performance: 99.37%
2023-04-03 18:35:30,065 ----------------
2023-04-03 18:35:35,622   91  =>  97   		Training 486 pattern with 100.00% 	Forward time: 	 5.46 sec
2023-04-03 18:35:35,622 			Loss:    5.867e-04    			Backward time: 	 0.10 sec 
2023-04-03 18:35:35,622 ADAM: Layer 0 -> dw_min:1.0000e+00  dw_max:1.0000e+00 lr:1.0000e-06
2023-04-03 18:35:35,623 ADAM: Layer 1 -> dw_min:1.0000e+00  dw_max:1.0000e+00 lr:1.0000e-06
2023-04-03 18:35:35,623 ADAM: Layer 2 -> dw_min:1.0000e+00  dw_max:1.0000e+00 lr:1.0000e-06
2023-04-03 18:35:35,623 ADAM: Layer 3 -> dw_min:1.0000e+00  dw_max:1.0000e+00 lr:1.0000e-06
2023-04-03 18:35:35,637 			Learning rate: weights:   1.000e-06    
2023-04-03 18:35:35,637 			Last test performance: 99.37%
2023-04-03 18:35:35,637 ----------------
2023-04-03 18:35:41,155   91  =>  98   		Training 486 pattern with 100.00% 	Forward time: 	 5.42 sec
2023-04-03 18:35:41,155 			Loss:    6.240e-04    			Backward time: 	 0.09 sec 
2023-04-03 18:35:41,155 ADAM: Layer 0 -> dw_min:1.0000e+00  dw_max:1.0000e+00 lr:1.0000e-06
2023-04-03 18:35:41,156 ADAM: Layer 1 -> dw_min:1.0000e+00  dw_max:1.0000e+00 lr:1.0000e-06
2023-04-03 18:35:41,156 ADAM: Layer 2 -> dw_min:1.0000e+00  dw_max:1.0000e+00 lr:1.0000e-06
2023-04-03 18:35:41,156 ADAM: Layer 3 -> dw_min:1.0000e+00  dw_max:1.0000e+00 lr:1.0000e-06
2023-04-03 18:35:41,171 			Learning rate: weights:   1.000e-06    
2023-04-03 18:35:41,171 			Last test performance: 99.37%
2023-04-03 18:35:41,171 ----------------
2023-04-03 18:35:46,638   91  =>  99   		Training 486 pattern with 100.00% 	Forward time: 	 5.37 sec
2023-04-03 18:35:46,638 			Loss:    3.465e-04    			Backward time: 	 0.10 sec 
2023-04-03 18:35:46,638 ADAM: Layer 0 -> dw_min:1.0000e+00  dw_max:1.0000e+00 lr:1.0000e-06
2023-04-03 18:35:46,638 ADAM: Layer 1 -> dw_min:1.0000e+00  dw_max:1.0000e+00 lr:1.0000e-06
2023-04-03 18:35:46,638 ADAM: Layer 2 -> dw_min:1.0000e+00  dw_max:1.0000e+00 lr:1.0000e-06
2023-04-03 18:35:46,639 ADAM: Layer 3 -> dw_min:1.0000e+00  dw_max:1.0000e+00 lr:1.0000e-06
2023-04-03 18:35:46,655 			Learning rate: weights:   1.000e-06    
2023-04-03 18:35:46,655 			Last test performance: 99.37%
2023-04-03 18:35:46,655 ----------------
2023-04-03 18:35:52,176   91  => 100   		Training 486 pattern with 99.79% 	Forward time: 	 5.42 sec
2023-04-03 18:35:52,176 			Loss:    6.091e-03    			Backward time: 	 0.10 sec 
2023-04-03 18:35:52,176 ADAM: Layer 0 -> dw_min:1.0000e+00  dw_max:1.0000e+00 lr:1.0000e-06
2023-04-03 18:35:52,176 ADAM: Layer 1 -> dw_min:1.0000e+00  dw_max:1.0000e+00 lr:1.0000e-06
2023-04-03 18:35:52,176 ADAM: Layer 2 -> dw_min:1.0000e+00  dw_max:1.0000e+00 lr:1.0000e-06
2023-04-03 18:35:52,176 ADAM: Layer 3 -> dw_min:1.0000e+00  dw_max:1.0000e+00 lr:1.0000e-06
2023-04-03 18:35:52,322 			Learning rate: weights:   1.000e-06    
2023-04-03 18:35:52,322 			Last test performance: 99.37%
2023-04-03 18:35:52,322 ----------------
2023-04-03 18:35:57,802   91  => 101   		Training 486 pattern with 100.00% 	Forward time: 	 5.38 sec
2023-04-03 18:35:57,802 			Loss:    1.573e-04    			Backward time: 	 0.10 sec 
2023-04-03 18:35:57,802 ADAM: Layer 0 -> dw_min:1.0000e+00  dw_max:1.0000e+00 lr:1.0000e-06
2023-04-03 18:35:57,802 ADAM: Layer 1 -> dw_min:1.0000e+00  dw_max:1.0000e+00 lr:1.0000e-06
2023-04-03 18:35:57,802 ADAM: Layer 2 -> dw_min:1.0000e+00  dw_max:1.0000e+00 lr:1.0000e-06
2023-04-03 18:35:57,803 ADAM: Layer 3 -> dw_min:1.0000e+00  dw_max:1.0000e+00 lr:1.0000e-06
2023-04-03 18:35:57,892 			Learning rate: weights:   1.000e-06    
2023-04-03 18:35:57,892 			Last test performance: 99.37%
2023-04-03 18:35:57,892 ----------------
2023-04-03 18:36:03,470   91  => 102   		Training 486 pattern with 99.79% 	Forward time: 	 5.48 sec
2023-04-03 18:36:03,471 			Loss:    4.682e-03    			Backward time: 	 0.09 sec 
2023-04-03 18:36:03,471 ADAM: Layer 0 -> dw_min:1.0000e+00  dw_max:1.0000e+00 lr:1.0000e-06
2023-04-03 18:36:03,471 ADAM: Layer 1 -> dw_min:1.0000e+00  dw_max:1.0000e+00 lr:1.0000e-06
2023-04-03 18:36:03,471 ADAM: Layer 2 -> dw_min:1.0000e+00  dw_max:1.0000e+00 lr:1.0000e-06
2023-04-03 18:36:03,471 ADAM: Layer 3 -> dw_min:1.0000e+00  dw_max:1.0000e+00 lr:1.0000e-06
2023-04-03 18:36:03,554 			Learning rate: weights:   1.000e-06    
2023-04-03 18:36:03,554 			Last test performance: 99.37%
2023-04-03 18:36:03,554 ----------------
2023-04-03 18:36:09,154   91  => 103   		Training 486 pattern with 99.79% 	Forward time: 	 5.50 sec
2023-04-03 18:36:09,154 			Loss:    1.090e-02    			Backward time: 	 0.10 sec 
2023-04-03 18:36:09,154 ADAM: Layer 0 -> dw_min:1.0000e+00  dw_max:1.0000e+00 lr:1.0000e-06
2023-04-03 18:36:09,154 ADAM: Layer 1 -> dw_min:1.0000e+00  dw_max:1.0000e+00 lr:1.0000e-06
2023-04-03 18:36:09,154 ADAM: Layer 2 -> dw_min:1.0000e+00  dw_max:1.0000e+00 lr:1.0000e-06
2023-04-03 18:36:09,154 ADAM: Layer 3 -> dw_min:1.0000e+00  dw_max:1.0000e+00 lr:1.0000e-06
2023-04-03 18:36:09,205 			Learning rate: weights:   1.000e-06    
2023-04-03 18:36:09,205 			Last test performance: 99.37%
2023-04-03 18:36:09,205 ----------------
2023-04-03 18:36:14,720   91  => 104   		Training 486 pattern with 100.00% 	Forward time: 	 5.41 sec
2023-04-03 18:36:14,720 			Loss:    5.534e-04    			Backward time: 	 0.10 sec 
2023-04-03 18:36:14,720 ADAM: Layer 0 -> dw_min:1.0000e+00  dw_max:1.0000e+00 lr:1.0000e-06
2023-04-03 18:36:14,720 ADAM: Layer 1 -> dw_min:1.0000e+00  dw_max:1.0000e+00 lr:1.0000e-06
2023-04-03 18:36:14,720 ADAM: Layer 2 -> dw_min:1.0000e+00  dw_max:1.0000e+00 lr:1.0000e-06
2023-04-03 18:36:14,721 ADAM: Layer 3 -> dw_min:1.0000e+00  dw_max:1.0000e+00 lr:1.0000e-06
2023-04-03 18:36:14,832 			Learning rate: weights:   1.000e-06    
2023-04-03 18:36:14,832 			Last test performance: 99.37%
2023-04-03 18:36:14,832 ----------------
2023-04-03 18:36:20,362   91  => 105   		Training 486 pattern with 100.00% 	Forward time: 	 5.43 sec
2023-04-03 18:36:20,362 			Loss:    1.122e-03    			Backward time: 	 0.10 sec 
2023-04-03 18:36:20,362 ADAM: Layer 0 -> dw_min:1.0000e+00  dw_max:1.0000e+00 lr:1.0000e-06
2023-04-03 18:36:20,362 ADAM: Layer 1 -> dw_min:1.0000e+00  dw_max:1.0000e+00 lr:1.0000e-06
2023-04-03 18:36:20,362 ADAM: Layer 2 -> dw_min:1.0000e+00  dw_max:1.0000e+00 lr:1.0000e-06
2023-04-03 18:36:20,362 ADAM: Layer 3 -> dw_min:1.0000e+00  dw_max:1.0000e+00 lr:1.0000e-06
2023-04-03 18:36:20,448 			Learning rate: weights:   1.000e-06    
2023-04-03 18:36:20,448 			Last test performance: 99.37%
2023-04-03 18:36:20,448 ----------------
2023-04-03 18:36:25,964   91  => 106   		Training 486 pattern with 99.79% 	Forward time: 	 5.41 sec
2023-04-03 18:36:25,964 			Loss:    7.212e-03    			Backward time: 	 0.10 sec 
2023-04-03 18:36:25,964 ADAM: Layer 0 -> dw_min:1.0000e+00  dw_max:1.0000e+00 lr:1.0000e-06
2023-04-03 18:36:25,964 ADAM: Layer 1 -> dw_min:1.0000e+00  dw_max:1.0000e+00 lr:1.0000e-06
2023-04-03 18:36:25,964 ADAM: Layer 2 -> dw_min:1.0000e+00  dw_max:1.0000e+00 lr:1.0000e-06
2023-04-03 18:36:25,964 ADAM: Layer 3 -> dw_min:1.0000e+00  dw_max:1.0000e+00 lr:1.0000e-06
2023-04-03 18:36:26,020 			Learning rate: weights:   1.000e-06    
2023-04-03 18:36:26,020 			Last test performance: 99.37%
2023-04-03 18:36:26,020 ----------------
2023-04-03 18:36:31,526   91  => 107   		Training 486 pattern with 99.58% 	Forward time: 	 5.40 sec
2023-04-03 18:36:31,526 			Loss:    1.195e-02    			Backward time: 	 0.10 sec 
2023-04-03 18:36:31,526 ADAM: Layer 0 -> dw_min:1.0000e+00  dw_max:1.0000e+00 lr:1.0000e-06
2023-04-03 18:36:31,526 ADAM: Layer 1 -> dw_min:1.0000e+00  dw_max:1.0000e+00 lr:1.0000e-06
2023-04-03 18:36:31,526 ADAM: Layer 2 -> dw_min:1.0000e+00  dw_max:1.0000e+00 lr:1.0000e-06
2023-04-03 18:36:31,526 ADAM: Layer 3 -> dw_min:1.0000e+00  dw_max:1.0000e+00 lr:1.0000e-06
2023-04-03 18:36:31,541 			Learning rate: weights:   1.000e-06    
2023-04-03 18:36:31,541 			Last test performance: 99.37%
2023-04-03 18:36:31,541 ----------------
2023-04-03 18:36:37,112   91  => 108   		Training 486 pattern with 100.00% 	Forward time: 	 5.47 sec
2023-04-03 18:36:37,113 			Loss:    1.120e-03    			Backward time: 	 0.10 sec 
2023-04-03 18:36:37,113 ADAM: Layer 0 -> dw_min:1.0000e+00  dw_max:1.0000e+00 lr:1.0000e-06
2023-04-03 18:36:37,113 ADAM: Layer 1 -> dw_min:1.0000e+00  dw_max:1.0000e+00 lr:1.0000e-06
2023-04-03 18:36:37,113 ADAM: Layer 2 -> dw_min:1.0000e+00  dw_max:1.0000e+00 lr:1.0000e-06
2023-04-03 18:36:37,113 ADAM: Layer 3 -> dw_min:1.0000e+00  dw_max:1.0000e+00 lr:1.0000e-06
2023-04-03 18:36:37,171 			Learning rate: weights:   1.000e-06    
2023-04-03 18:36:37,171 			Last test performance: 99.37%
2023-04-03 18:36:37,171 ----------------
2023-04-03 18:36:42,749   91  => 109   		Training 486 pattern with 100.00% 	Forward time: 	 5.48 sec
2023-04-03 18:36:42,749 			Loss:    2.383e-03    			Backward time: 	 0.09 sec 
2023-04-03 18:36:42,749 ADAM: Layer 0 -> dw_min:1.0000e+00  dw_max:1.0000e+00 lr:1.0000e-06
2023-04-03 18:36:42,750 ADAM: Layer 1 -> dw_min:1.0000e+00  dw_max:1.0000e+00 lr:1.0000e-06
2023-04-03 18:36:42,750 ADAM: Layer 2 -> dw_min:1.0000e+00  dw_max:1.0000e+00 lr:1.0000e-06
2023-04-03 18:36:42,750 ADAM: Layer 3 -> dw_min:1.0000e+00  dw_max:1.0000e+00 lr:1.0000e-06
2023-04-03 18:36:42,844 			Learning rate: weights:   1.000e-06    
2023-04-03 18:36:42,844 			Last test performance: 99.37%
2023-04-03 18:36:42,844 ----------------
2023-04-03 18:36:48,355   91  => 110   		Training 486 pattern with 100.00% 	Forward time: 	 5.41 sec
2023-04-03 18:36:48,355 			Loss:    8.366e-04    			Backward time: 	 0.10 sec 
2023-04-03 18:36:48,355 ADAM: Layer 0 -> dw_min:1.0000e+00  dw_max:1.0000e+00 lr:1.0000e-06
2023-04-03 18:36:48,355 ADAM: Layer 1 -> dw_min:1.0000e+00  dw_max:1.0000e+00 lr:1.0000e-06
2023-04-03 18:36:48,355 ADAM: Layer 2 -> dw_min:1.0000e+00  dw_max:1.0000e+00 lr:1.0000e-06
2023-04-03 18:36:48,356 ADAM: Layer 3 -> dw_min:1.0000e+00  dw_max:1.0000e+00 lr:1.0000e-06
2023-04-03 18:36:48,396 			Learning rate: weights:   1.000e-06    
2023-04-03 18:36:48,396 			Last test performance: 99.37%
2023-04-03 18:36:48,396 ----------------
2023-04-03 18:36:53,929   91  => 111   		Training 486 pattern with 99.79% 	Forward time: 	 5.43 sec
2023-04-03 18:36:53,929 			Loss:    1.762e-03    			Backward time: 	 0.10 sec 
2023-04-03 18:36:53,930 ADAM: Layer 0 -> dw_min:1.0000e+00  dw_max:1.0000e+00 lr:1.0000e-06
2023-04-03 18:36:53,930 ADAM: Layer 1 -> dw_min:1.0000e+00  dw_max:1.0000e+00 lr:1.0000e-06
2023-04-03 18:36:53,930 ADAM: Layer 2 -> dw_min:1.0000e+00  dw_max:1.0000e+00 lr:1.0000e-06
2023-04-03 18:36:53,930 ADAM: Layer 3 -> dw_min:1.0000e+00  dw_max:1.0000e+00 lr:1.0000e-06
2023-04-03 18:36:54,110 			Learning rate: weights:   1.000e-06    
2023-04-03 18:36:54,110 			Last test performance: 99.37%
2023-04-03 18:36:54,110 ----------------
2023-04-03 18:36:59,601   91  => 112   		Training 486 pattern with 100.00% 	Forward time: 	 5.39 sec
2023-04-03 18:36:59,601 			Loss:    1.765e-03    			Backward time: 	 0.10 sec 
2023-04-03 18:36:59,601 ADAM: Layer 0 -> dw_min:1.0000e+00  dw_max:1.0000e+00 lr:1.0000e-06
2023-04-03 18:36:59,601 ADAM: Layer 1 -> dw_min:1.0000e+00  dw_max:1.0000e+00 lr:1.0000e-06
2023-04-03 18:36:59,601 ADAM: Layer 2 -> dw_min:1.0000e+00  dw_max:1.0000e+00 lr:1.0000e-06
2023-04-03 18:36:59,602 ADAM: Layer 3 -> dw_min:1.0000e+00  dw_max:1.0000e+00 lr:1.0000e-06
2023-04-03 18:36:59,658 			Learning rate: weights:   1.000e-06    
2023-04-03 18:36:59,658 			Last test performance: 99.37%
2023-04-03 18:36:59,658 ----------------
2023-04-03 18:37:05,265   91  => 113   		Training 486 pattern with 100.00% 	Forward time: 	 5.51 sec
2023-04-03 18:37:05,265 			Loss:    7.167e-04    			Backward time: 	 0.09 sec 
2023-04-03 18:37:05,265 ADAM: Layer 0 -> dw_min:1.0000e+00  dw_max:1.0000e+00 lr:1.0000e-06
2023-04-03 18:37:05,265 ADAM: Layer 1 -> dw_min:1.0000e+00  dw_max:1.0000e+00 lr:1.0000e-06
2023-04-03 18:37:05,265 ADAM: Layer 2 -> dw_min:1.0000e+00  dw_max:1.0000e+00 lr:1.0000e-06
2023-04-03 18:37:05,266 ADAM: Layer 3 -> dw_min:1.0000e+00  dw_max:1.0000e+00 lr:1.0000e-06
2023-04-03 18:37:05,281 			Learning rate: weights:   1.000e-06    
2023-04-03 18:37:05,281 			Last test performance: 99.37%
2023-04-03 18:37:05,282 ----------------
2023-04-03 18:37:10,814   91  => 114   		Training 486 pattern with 99.79% 	Forward time: 	 5.43 sec
2023-04-03 18:37:10,814 			Loss:    5.623e-03    			Backward time: 	 0.09 sec 
2023-04-03 18:37:10,814 ADAM: Layer 0 -> dw_min:1.0000e+00  dw_max:1.0000e+00 lr:1.0000e-06
2023-04-03 18:37:10,814 ADAM: Layer 1 -> dw_min:1.0000e+00  dw_max:1.0000e+00 lr:1.0000e-06
2023-04-03 18:37:10,814 ADAM: Layer 2 -> dw_min:1.0000e+00  dw_max:1.0000e+00 lr:1.0000e-06
2023-04-03 18:37:10,814 ADAM: Layer 3 -> dw_min:1.0000e+00  dw_max:1.0000e+00 lr:1.0000e-06
2023-04-03 18:37:10,830 			Learning rate: weights:   1.000e-06    
2023-04-03 18:37:10,830 			Last test performance: 99.37%
2023-04-03 18:37:10,830 ----------------
2023-04-03 18:37:16,282   91  => 115   		Training 486 pattern with 100.00% 	Forward time: 	 5.35 sec
2023-04-03 18:37:16,282 			Loss:    1.479e-03    			Backward time: 	 0.10 sec 
2023-04-03 18:37:16,282 ADAM: Layer 0 -> dw_min:1.0000e+00  dw_max:1.0000e+00 lr:1.0000e-06
2023-04-03 18:37:16,283 ADAM: Layer 1 -> dw_min:1.0000e+00  dw_max:1.0000e+00 lr:1.0000e-06
2023-04-03 18:37:16,283 ADAM: Layer 2 -> dw_min:1.0000e+00  dw_max:1.0000e+00 lr:1.0000e-06
2023-04-03 18:37:16,283 ADAM: Layer 3 -> dw_min:1.0000e+00  dw_max:1.0000e+00 lr:1.0000e-06
2023-04-03 18:37:16,298 			Learning rate: weights:   1.000e-06    
2023-04-03 18:37:16,299 			Last test performance: 99.37%
2023-04-03 18:37:16,299 ----------------
2023-04-03 18:37:21,752   91  => 116   		Training 486 pattern with 100.00% 	Forward time: 	 5.35 sec
2023-04-03 18:37:21,752 			Loss:    1.848e-03    			Backward time: 	 0.10 sec 
2023-04-03 18:37:21,752 ADAM: Layer 0 -> dw_min:1.0000e+00  dw_max:1.0000e+00 lr:1.0000e-06
2023-04-03 18:37:21,752 ADAM: Layer 1 -> dw_min:1.0000e+00  dw_max:1.0000e+00 lr:1.0000e-06
2023-04-03 18:37:21,752 ADAM: Layer 2 -> dw_min:1.0000e+00  dw_max:1.0000e+00 lr:1.0000e-06
2023-04-03 18:37:21,752 ADAM: Layer 3 -> dw_min:1.0000e+00  dw_max:1.0000e+00 lr:1.0000e-06
2023-04-03 18:37:21,767 			Learning rate: weights:   1.000e-06    
2023-04-03 18:37:21,767 			Last test performance: 99.37%
2023-04-03 18:37:21,767 ----------------
2023-04-03 18:37:27,291   91  => 117   		Training 486 pattern with 99.79% 	Forward time: 	 5.42 sec
2023-04-03 18:37:27,291 			Loss:    4.493e-03    			Backward time: 	 0.09 sec 
2023-04-03 18:37:27,291 ADAM: Layer 0 -> dw_min:1.0000e+00  dw_max:1.0000e+00 lr:1.0000e-06
2023-04-03 18:37:27,291 ADAM: Layer 1 -> dw_min:1.0000e+00  dw_max:1.0000e+00 lr:1.0000e-06
2023-04-03 18:37:27,292 ADAM: Layer 2 -> dw_min:1.0000e+00  dw_max:1.0000e+00 lr:1.0000e-06
2023-04-03 18:37:27,292 ADAM: Layer 3 -> dw_min:1.0000e+00  dw_max:1.0000e+00 lr:1.0000e-06
2023-04-03 18:37:27,426 			Learning rate: weights:   1.000e-06    
2023-04-03 18:37:27,426 			Last test performance: 99.37%
2023-04-03 18:37:27,426 ----------------
2023-04-03 18:37:32,976   91  => 118   		Training 486 pattern with 100.00% 	Forward time: 	 5.45 sec
2023-04-03 18:37:32,976 			Loss:    3.857e-04    			Backward time: 	 0.10 sec 
2023-04-03 18:37:32,977 ADAM: Layer 0 -> dw_min:1.0000e+00  dw_max:1.0000e+00 lr:1.0000e-06
2023-04-03 18:37:32,977 ADAM: Layer 1 -> dw_min:1.0000e+00  dw_max:1.0000e+00 lr:1.0000e-06
2023-04-03 18:37:32,977 ADAM: Layer 2 -> dw_min:1.0000e+00  dw_max:1.0000e+00 lr:1.0000e-06
2023-04-03 18:37:32,977 ADAM: Layer 3 -> dw_min:1.0000e+00  dw_max:1.0000e+00 lr:1.0000e-06
2023-04-03 18:37:33,004 			Learning rate: weights:   1.000e-06    
2023-04-03 18:37:33,004 			Last test performance: 99.37%
2023-04-03 18:37:33,004 ----------------
2023-04-03 18:37:38,526   91  => 119   		Training 486 pattern with 100.00% 	Forward time: 	 5.42 sec
2023-04-03 18:37:38,526 			Loss:    7.102e-04    			Backward time: 	 0.09 sec 
2023-04-03 18:37:38,527 ADAM: Layer 0 -> dw_min:1.0000e+00  dw_max:1.0000e+00 lr:1.0000e-06
2023-04-03 18:37:38,527 ADAM: Layer 1 -> dw_min:1.0000e+00  dw_max:1.0000e+00 lr:1.0000e-06
2023-04-03 18:37:38,527 ADAM: Layer 2 -> dw_min:1.0000e+00  dw_max:1.0000e+00 lr:1.0000e-06
2023-04-03 18:37:38,527 ADAM: Layer 3 -> dw_min:1.0000e+00  dw_max:1.0000e+00 lr:1.0000e-06
2023-04-03 18:37:38,674 			Learning rate: weights:   1.000e-06    
2023-04-03 18:37:38,674 			Last test performance: 99.37%
2023-04-03 18:37:38,674 ----------------
2023-04-03 18:37:44,126   91  => 120   		Training 486 pattern with 100.00% 	Forward time: 	 5.35 sec
2023-04-03 18:37:44,126 			Loss:    1.205e-03    			Backward time: 	 0.10 sec 
2023-04-03 18:37:44,126 ADAM: Layer 0 -> dw_min:1.0000e+00  dw_max:1.0000e+00 lr:1.0000e-06
2023-04-03 18:37:44,126 ADAM: Layer 1 -> dw_min:1.0000e+00  dw_max:1.0000e+00 lr:1.0000e-06
2023-04-03 18:37:44,126 ADAM: Layer 2 -> dw_min:1.0000e+00  dw_max:1.0000e+00 lr:1.0000e-06
2023-04-03 18:37:44,127 ADAM: Layer 3 -> dw_min:1.0000e+00  dw_max:1.0000e+00 lr:1.0000e-06
2023-04-03 18:37:44,147 			Learning rate: weights:   1.000e-06    
2023-04-03 18:37:44,147 			Last test performance: 99.37%
2023-04-03 18:37:44,147 ----------------
2023-04-03 18:37:49,688   91  => 121   		Training 486 pattern with 99.58% 	Forward time: 	 5.44 sec
2023-04-03 18:37:49,688 			Loss:    5.287e-03    			Backward time: 	 0.09 sec 
2023-04-03 18:37:49,688 ADAM: Layer 0 -> dw_min:1.0000e+00  dw_max:1.0000e+00 lr:1.0000e-06
2023-04-03 18:37:49,688 ADAM: Layer 1 -> dw_min:1.0000e+00  dw_max:1.0000e+00 lr:1.0000e-06
2023-04-03 18:37:49,689 ADAM: Layer 2 -> dw_min:1.0000e+00  dw_max:1.0000e+00 lr:1.0000e-06
2023-04-03 18:37:49,689 ADAM: Layer 3 -> dw_min:1.0000e+00  dw_max:1.0000e+00 lr:1.0000e-06
2023-04-03 18:37:49,807 			Learning rate: weights:   1.000e-06    
2023-04-03 18:37:49,807 			Last test performance: 99.37%
2023-04-03 18:37:49,807 ----------------
2023-04-03 18:37:55,359   91  => 122   		Training 486 pattern with 100.00% 	Forward time: 	 5.45 sec
2023-04-03 18:37:55,359 			Loss:    3.654e-04    			Backward time: 	 0.10 sec 
2023-04-03 18:37:55,360 ADAM: Layer 0 -> dw_min:1.0000e+00  dw_max:1.0000e+00 lr:1.0000e-06
2023-04-03 18:37:55,360 ADAM: Layer 1 -> dw_min:1.0000e+00  dw_max:1.0000e+00 lr:1.0000e-06
2023-04-03 18:37:55,360 ADAM: Layer 2 -> dw_min:1.0000e+00  dw_max:1.0000e+00 lr:1.0000e-06
2023-04-03 18:37:55,360 ADAM: Layer 3 -> dw_min:1.0000e+00  dw_max:1.0000e+00 lr:1.0000e-06
2023-04-03 18:37:55,431 			Learning rate: weights:   1.000e-06    
2023-04-03 18:37:55,431 			Last test performance: 99.37%
2023-04-03 18:37:55,431 ----------------
2023-04-03 18:38:00,910   91  => 123   		Training 486 pattern with 100.00% 	Forward time: 	 5.38 sec
2023-04-03 18:38:00,910 			Loss:    2.012e-04    			Backward time: 	 0.10 sec 
2023-04-03 18:38:00,910 ADAM: Layer 0 -> dw_min:1.0000e+00  dw_max:1.0000e+00 lr:1.0000e-06
2023-04-03 18:38:00,911 ADAM: Layer 1 -> dw_min:1.0000e+00  dw_max:1.0000e+00 lr:1.0000e-06
2023-04-03 18:38:00,911 ADAM: Layer 2 -> dw_min:1.0000e+00  dw_max:1.0000e+00 lr:1.0000e-06
2023-04-03 18:38:00,911 ADAM: Layer 3 -> dw_min:1.0000e+00  dw_max:1.0000e+00 lr:1.0000e-06
2023-04-03 18:38:00,966 			Learning rate: weights:   1.000e-06    
2023-04-03 18:38:00,966 			Last test performance: 99.37%
2023-04-03 18:38:00,966 ----------------
2023-04-03 18:38:06,498   91  => 124   		Training 486 pattern with 100.00% 	Forward time: 	 5.43 sec
2023-04-03 18:38:06,498 			Loss:    7.702e-04    			Backward time: 	 0.10 sec 
2023-04-03 18:38:06,499 ADAM: Layer 0 -> dw_min:1.0000e+00  dw_max:1.0000e+00 lr:1.0000e-06
2023-04-03 18:38:06,499 ADAM: Layer 1 -> dw_min:1.0000e+00  dw_max:1.0000e+00 lr:1.0000e-06
2023-04-03 18:38:06,499 ADAM: Layer 2 -> dw_min:1.0000e+00  dw_max:1.0000e+00 lr:1.0000e-06
2023-04-03 18:38:06,499 ADAM: Layer 3 -> dw_min:1.0000e+00  dw_max:1.0000e+00 lr:1.0000e-06
2023-04-03 18:38:06,515 
2023-04-03 18:38:06,515 Testing:
2023-04-03 18:38:06,799 		24 of 10000 with 95.83% 	 Time used:  0.28 sec
2023-04-03 18:38:07,079 		48 of 10000 with 95.83% 	 Time used:  0.28 sec
2023-04-03 18:38:07,388 		72 of 10000 with 97.22% 	 Time used:  0.31 sec
2023-04-03 18:38:07,661 		96 of 10000 with 96.88% 	 Time used:  0.27 sec
2023-04-03 18:38:07,958 		120 of 10000 with 97.50% 	 Time used:  0.30 sec
2023-04-03 18:38:08,212 		144 of 10000 with 97.22% 	 Time used:  0.25 sec
2023-04-03 18:38:08,486 		168 of 10000 with 97.62% 	 Time used:  0.27 sec
2023-04-03 18:38:08,754 		192 of 10000 with 97.92% 	 Time used:  0.27 sec
2023-04-03 18:38:09,032 		216 of 10000 with 98.15% 	 Time used:  0.28 sec
2023-04-03 18:38:09,305 		240 of 10000 with 98.33% 	 Time used:  0.27 sec
2023-04-03 18:38:09,568 		264 of 10000 with 98.48% 	 Time used:  0.26 sec
2023-04-03 18:38:09,837 		288 of 10000 with 98.26% 	 Time used:  0.27 sec
2023-04-03 18:38:10,129 		312 of 10000 with 98.08% 	 Time used:  0.29 sec
2023-04-03 18:38:10,414 		336 of 10000 with 98.21% 	 Time used:  0.28 sec
2023-04-03 18:38:10,692 		360 of 10000 with 98.33% 	 Time used:  0.28 sec
2023-04-03 18:38:10,976 		384 of 10000 with 98.44% 	 Time used:  0.28 sec
2023-04-03 18:38:11,248 		408 of 10000 with 98.53% 	 Time used:  0.27 sec
2023-04-03 18:38:11,528 		432 of 10000 with 98.61% 	 Time used:  0.28 sec
2023-04-03 18:38:11,796 		456 of 10000 with 98.25% 	 Time used:  0.27 sec
2023-04-03 18:38:12,076 		480 of 10000 with 98.33% 	 Time used:  0.28 sec
2023-04-03 18:38:12,343 		504 of 10000 with 98.41% 	 Time used:  0.27 sec
2023-04-03 18:38:12,607 		528 of 10000 with 98.48% 	 Time used:  0.26 sec
2023-04-03 18:38:12,891 		552 of 10000 with 98.55% 	 Time used:  0.28 sec
2023-04-03 18:38:13,165 		576 of 10000 with 98.44% 	 Time used:  0.27 sec
2023-04-03 18:38:13,440 		600 of 10000 with 98.50% 	 Time used:  0.27 sec
2023-04-03 18:38:13,717 		624 of 10000 with 98.56% 	 Time used:  0.28 sec
2023-04-03 18:38:13,978 		648 of 10000 with 98.61% 	 Time used:  0.26 sec
2023-04-03 18:38:14,239 		672 of 10000 with 98.51% 	 Time used:  0.26 sec
2023-04-03 18:38:14,515 		696 of 10000 with 98.56% 	 Time used:  0.28 sec
2023-04-03 18:38:14,777 		720 of 10000 with 98.61% 	 Time used:  0.26 sec
2023-04-03 18:38:15,027 		744 of 10000 with 98.66% 	 Time used:  0.25 sec
2023-04-03 18:38:15,299 		768 of 10000 with 98.70% 	 Time used:  0.27 sec
2023-04-03 18:38:15,587 		792 of 10000 with 98.74% 	 Time used:  0.29 sec
2023-04-03 18:38:15,852 		816 of 10000 with 98.77% 	 Time used:  0.26 sec
2023-04-03 18:38:16,126 		840 of 10000 with 98.69% 	 Time used:  0.27 sec
2023-04-03 18:38:16,412 		864 of 10000 with 98.61% 	 Time used:  0.29 sec
2023-04-03 18:38:16,693 		888 of 10000 with 98.65% 	 Time used:  0.28 sec
2023-04-03 18:38:16,962 		912 of 10000 with 98.57% 	 Time used:  0.27 sec
2023-04-03 18:38:17,240 		936 of 10000 with 98.61% 	 Time used:  0.28 sec
2023-04-03 18:38:17,520 		960 of 10000 with 98.65% 	 Time used:  0.28 sec
2023-04-03 18:38:17,786 		984 of 10000 with 98.68% 	 Time used:  0.27 sec
2023-04-03 18:38:18,066 		1008 of 10000 with 98.61% 	 Time used:  0.28 sec
2023-04-03 18:38:18,326 		1032 of 10000 with 98.64% 	 Time used:  0.26 sec
2023-04-03 18:38:18,584 		1056 of 10000 with 98.67% 	 Time used:  0.26 sec
2023-04-03 18:38:18,850 		1080 of 10000 with 98.70% 	 Time used:  0.26 sec
2023-04-03 18:38:19,119 		1104 of 10000 with 98.73% 	 Time used:  0.27 sec
2023-04-03 18:38:19,379 		1128 of 10000 with 98.76% 	 Time used:  0.26 sec
2023-04-03 18:38:19,658 		1152 of 10000 with 98.78% 	 Time used:  0.28 sec
2023-04-03 18:38:19,922 		1176 of 10000 with 98.81% 	 Time used:  0.26 sec
2023-04-03 18:38:20,182 		1200 of 10000 with 98.83% 	 Time used:  0.26 sec
2023-04-03 18:38:20,444 		1224 of 10000 with 98.86% 	 Time used:  0.26 sec
2023-04-03 18:38:20,722 		1248 of 10000 with 98.88% 	 Time used:  0.28 sec
2023-04-03 18:38:20,995 		1272 of 10000 with 98.90% 	 Time used:  0.27 sec
2023-04-03 18:38:21,270 		1296 of 10000 with 98.92% 	 Time used:  0.27 sec
2023-04-03 18:38:21,547 		1320 of 10000 with 98.94% 	 Time used:  0.28 sec
2023-04-03 18:38:21,810 		1344 of 10000 with 98.96% 	 Time used:  0.26 sec
2023-04-03 18:38:22,072 		1368 of 10000 with 98.98% 	 Time used:  0.26 sec
2023-04-03 18:38:22,348 		1392 of 10000 with 98.99% 	 Time used:  0.28 sec
2023-04-03 18:38:22,619 		1416 of 10000 with 99.01% 	 Time used:  0.27 sec
2023-04-03 18:38:22,869 		1440 of 10000 with 99.03% 	 Time used:  0.25 sec
2023-04-03 18:38:23,153 		1464 of 10000 with 99.04% 	 Time used:  0.28 sec
2023-04-03 18:38:23,449 		1488 of 10000 with 98.99% 	 Time used:  0.30 sec
2023-04-03 18:38:23,718 		1512 of 10000 with 99.01% 	 Time used:  0.27 sec
2023-04-03 18:38:23,988 		1536 of 10000 with 99.02% 	 Time used:  0.27 sec
2023-04-03 18:38:24,278 		1560 of 10000 with 99.04% 	 Time used:  0.29 sec
2023-04-03 18:38:24,551 		1584 of 10000 with 99.05% 	 Time used:  0.27 sec
2023-04-03 18:38:24,821 		1608 of 10000 with 99.07% 	 Time used:  0.27 sec
2023-04-03 18:38:25,088 		1632 of 10000 with 99.02% 	 Time used:  0.27 sec
2023-04-03 18:38:25,363 		1656 of 10000 with 99.03% 	 Time used:  0.27 sec
2023-04-03 18:38:25,634 		1680 of 10000 with 99.05% 	 Time used:  0.27 sec
2023-04-03 18:38:25,901 		1704 of 10000 with 99.06% 	 Time used:  0.27 sec
2023-04-03 18:38:26,163 		1728 of 10000 with 99.02% 	 Time used:  0.26 sec
2023-04-03 18:38:26,408 		1752 of 10000 with 99.03% 	 Time used:  0.24 sec
2023-04-03 18:38:26,688 		1776 of 10000 with 99.04% 	 Time used:  0.28 sec
2023-04-03 18:38:26,958 		1800 of 10000 with 99.06% 	 Time used:  0.27 sec
2023-04-03 18:38:27,241 		1824 of 10000 with 99.07% 	 Time used:  0.28 sec
2023-04-03 18:38:27,525 		1848 of 10000 with 99.08% 	 Time used:  0.28 sec
2023-04-03 18:38:27,791 		1872 of 10000 with 99.04% 	 Time used:  0.27 sec
2023-04-03 18:38:28,046 		1896 of 10000 with 99.05% 	 Time used:  0.25 sec
2023-04-03 18:38:28,320 		1920 of 10000 with 99.06% 	 Time used:  0.27 sec
2023-04-03 18:38:28,609 		1944 of 10000 with 99.07% 	 Time used:  0.29 sec
2023-04-03 18:38:28,885 		1968 of 10000 with 99.09% 	 Time used:  0.28 sec
2023-04-03 18:38:29,184 		1992 of 10000 with 99.10% 	 Time used:  0.30 sec
2023-04-03 18:38:29,453 		2016 of 10000 with 99.11% 	 Time used:  0.27 sec
2023-04-03 18:38:29,719 		2040 of 10000 with 99.12% 	 Time used:  0.27 sec
2023-04-03 18:38:29,997 		2064 of 10000 with 99.13% 	 Time used:  0.28 sec
2023-04-03 18:38:30,265 		2088 of 10000 with 99.14% 	 Time used:  0.27 sec
2023-04-03 18:38:30,523 		2112 of 10000 with 99.15% 	 Time used:  0.26 sec
2023-04-03 18:38:30,777 		2136 of 10000 with 99.16% 	 Time used:  0.25 sec
2023-04-03 18:38:31,065 		2160 of 10000 with 99.17% 	 Time used:  0.29 sec
2023-04-03 18:38:31,336 		2184 of 10000 with 99.18% 	 Time used:  0.27 sec
2023-04-03 18:38:31,608 		2208 of 10000 with 99.18% 	 Time used:  0.27 sec
2023-04-03 18:38:31,884 		2232 of 10000 with 99.19% 	 Time used:  0.27 sec
2023-04-03 18:38:32,172 		2256 of 10000 with 99.20% 	 Time used:  0.29 sec
2023-04-03 18:38:32,449 		2280 of 10000 with 99.21% 	 Time used:  0.28 sec
2023-04-03 18:38:32,726 		2304 of 10000 with 99.22% 	 Time used:  0.28 sec
2023-04-03 18:38:32,964 		2328 of 10000 with 99.23% 	 Time used:  0.24 sec
2023-04-03 18:38:33,233 		2352 of 10000 with 99.23% 	 Time used:  0.27 sec
2023-04-03 18:38:33,493 		2376 of 10000 with 99.24% 	 Time used:  0.26 sec
2023-04-03 18:38:33,760 		2400 of 10000 with 99.25% 	 Time used:  0.27 sec
2023-04-03 18:38:34,036 		2424 of 10000 with 99.22% 	 Time used:  0.28 sec
2023-04-03 18:38:34,341 		2448 of 10000 with 99.22% 	 Time used:  0.30 sec
2023-04-03 18:38:34,608 		2472 of 10000 with 99.23% 	 Time used:  0.27 sec
2023-04-03 18:38:34,892 		2496 of 10000 with 99.24% 	 Time used:  0.28 sec
2023-04-03 18:38:35,194 		2520 of 10000 with 99.25% 	 Time used:  0.30 sec
2023-04-03 18:38:35,453 		2544 of 10000 with 99.25% 	 Time used:  0.26 sec
2023-04-03 18:38:35,736 		2568 of 10000 with 99.26% 	 Time used:  0.28 sec
2023-04-03 18:38:36,008 		2592 of 10000 with 99.27% 	 Time used:  0.27 sec
2023-04-03 18:38:36,281 		2616 of 10000 with 99.27% 	 Time used:  0.27 sec
2023-04-03 18:38:36,553 		2640 of 10000 with 99.28% 	 Time used:  0.27 sec
2023-04-03 18:38:36,794 		2664 of 10000 with 99.29% 	 Time used:  0.24 sec
2023-04-03 18:38:37,082 		2688 of 10000 with 99.29% 	 Time used:  0.29 sec
2023-04-03 18:38:37,367 		2712 of 10000 with 99.26% 	 Time used:  0.28 sec
2023-04-03 18:38:37,651 		2736 of 10000 with 99.27% 	 Time used:  0.28 sec
2023-04-03 18:38:37,928 		2760 of 10000 with 99.28% 	 Time used:  0.28 sec
2023-04-03 18:38:38,194 		2784 of 10000 with 99.28% 	 Time used:  0.27 sec
2023-04-03 18:38:38,471 		2808 of 10000 with 99.29% 	 Time used:  0.28 sec
2023-04-03 18:38:38,764 		2832 of 10000 with 99.29% 	 Time used:  0.29 sec
2023-04-03 18:38:39,055 		2856 of 10000 with 99.30% 	 Time used:  0.29 sec
2023-04-03 18:38:39,321 		2880 of 10000 with 99.31% 	 Time used:  0.27 sec
2023-04-03 18:38:39,579 		2904 of 10000 with 99.31% 	 Time used:  0.26 sec
2023-04-03 18:38:39,859 		2928 of 10000 with 99.32% 	 Time used:  0.28 sec
2023-04-03 18:38:40,140 		2952 of 10000 with 99.32% 	 Time used:  0.28 sec
2023-04-03 18:38:40,414 		2976 of 10000 with 99.33% 	 Time used:  0.27 sec
2023-04-03 18:38:40,682 		3000 of 10000 with 99.33% 	 Time used:  0.27 sec
2023-04-03 18:38:40,966 		3024 of 10000 with 99.34% 	 Time used:  0.28 sec
2023-04-03 18:38:41,258 		3048 of 10000 with 99.34% 	 Time used:  0.29 sec
2023-04-03 18:38:41,523 		3072 of 10000 with 99.32% 	 Time used:  0.26 sec
2023-04-03 18:38:41,794 		3096 of 10000 with 99.32% 	 Time used:  0.27 sec
2023-04-03 18:38:42,066 		3120 of 10000 with 99.33% 	 Time used:  0.27 sec
2023-04-03 18:38:42,322 		3144 of 10000 with 99.33% 	 Time used:  0.26 sec
2023-04-03 18:38:42,609 		3168 of 10000 with 99.34% 	 Time used:  0.29 sec
2023-04-03 18:38:42,881 		3192 of 10000 with 99.31% 	 Time used:  0.27 sec
2023-04-03 18:38:43,160 		3216 of 10000 with 99.32% 	 Time used:  0.28 sec
2023-04-03 18:38:43,458 		3240 of 10000 with 99.32% 	 Time used:  0.30 sec
2023-04-03 18:38:43,727 		3264 of 10000 with 99.33% 	 Time used:  0.27 sec
2023-04-03 18:38:44,001 		3288 of 10000 with 99.30% 	 Time used:  0.27 sec
2023-04-03 18:38:44,270 		3312 of 10000 with 99.31% 	 Time used:  0.27 sec
2023-04-03 18:38:44,540 		3336 of 10000 with 99.31% 	 Time used:  0.27 sec
2023-04-03 18:38:44,824 		3360 of 10000 with 99.32% 	 Time used:  0.28 sec
2023-04-03 18:38:45,111 		3384 of 10000 with 99.32% 	 Time used:  0.29 sec
2023-04-03 18:38:45,354 		3408 of 10000 with 99.33% 	 Time used:  0.24 sec
2023-04-03 18:38:45,627 		3432 of 10000 with 99.33% 	 Time used:  0.27 sec
2023-04-03 18:38:45,894 		3456 of 10000 with 99.33% 	 Time used:  0.27 sec
2023-04-03 18:38:46,141 		3480 of 10000 with 99.31% 	 Time used:  0.25 sec
2023-04-03 18:38:46,413 		3504 of 10000 with 99.32% 	 Time used:  0.27 sec
2023-04-03 18:38:46,675 		3528 of 10000 with 99.32% 	 Time used:  0.26 sec
2023-04-03 18:38:46,948 		3552 of 10000 with 99.32% 	 Time used:  0.27 sec
2023-04-03 18:38:47,206 		3576 of 10000 with 99.30% 	 Time used:  0.26 sec
2023-04-03 18:38:47,491 		3600 of 10000 with 99.31% 	 Time used:  0.28 sec
2023-04-03 18:38:47,773 		3624 of 10000 with 99.31% 	 Time used:  0.28 sec
2023-04-03 18:38:48,048 		3648 of 10000 with 99.31% 	 Time used:  0.27 sec
2023-04-03 18:38:48,340 		3672 of 10000 with 99.32% 	 Time used:  0.29 sec
2023-04-03 18:38:48,626 		3696 of 10000 with 99.32% 	 Time used:  0.29 sec
2023-04-03 18:38:48,914 		3720 of 10000 with 99.33% 	 Time used:  0.29 sec
2023-04-03 18:38:49,199 		3744 of 10000 with 99.33% 	 Time used:  0.29 sec
2023-04-03 18:38:49,464 		3768 of 10000 with 99.34% 	 Time used:  0.26 sec
2023-04-03 18:38:49,746 		3792 of 10000 with 99.34% 	 Time used:  0.28 sec
2023-04-03 18:38:50,010 		3816 of 10000 with 99.34% 	 Time used:  0.26 sec
2023-04-03 18:38:50,276 		3840 of 10000 with 99.35% 	 Time used:  0.27 sec
2023-04-03 18:38:50,556 		3864 of 10000 with 99.33% 	 Time used:  0.28 sec
2023-04-03 18:38:50,824 		3888 of 10000 with 99.33% 	 Time used:  0.27 sec
2023-04-03 18:38:51,094 		3912 of 10000 with 99.34% 	 Time used:  0.27 sec
2023-04-03 18:38:51,366 		3936 of 10000 with 99.34% 	 Time used:  0.27 sec
2023-04-03 18:38:51,634 		3960 of 10000 with 99.34% 	 Time used:  0.27 sec
2023-04-03 18:38:51,879 		3984 of 10000 with 99.32% 	 Time used:  0.24 sec
2023-04-03 18:38:52,158 		4008 of 10000 with 99.30% 	 Time used:  0.28 sec
2023-04-03 18:38:52,422 		4032 of 10000 with 99.31% 	 Time used:  0.26 sec
2023-04-03 18:38:52,691 		4056 of 10000 with 99.31% 	 Time used:  0.27 sec
2023-04-03 18:38:52,963 		4080 of 10000 with 99.31% 	 Time used:  0.27 sec
2023-04-03 18:38:53,236 		4104 of 10000 with 99.32% 	 Time used:  0.27 sec
2023-04-03 18:38:53,497 		4128 of 10000 with 99.32% 	 Time used:  0.26 sec
2023-04-03 18:38:53,779 		4152 of 10000 with 99.33% 	 Time used:  0.28 sec
2023-04-03 18:38:54,044 		4176 of 10000 with 99.33% 	 Time used:  0.26 sec
2023-04-03 18:38:54,325 		4200 of 10000 with 99.31% 	 Time used:  0.28 sec
2023-04-03 18:38:54,570 		4224 of 10000 with 99.31% 	 Time used:  0.24 sec
2023-04-03 18:38:54,827 		4248 of 10000 with 99.32% 	 Time used:  0.26 sec
2023-04-03 18:38:55,103 		4272 of 10000 with 99.32% 	 Time used:  0.28 sec
2023-04-03 18:38:55,385 		4296 of 10000 with 99.32% 	 Time used:  0.28 sec
2023-04-03 18:38:55,645 		4320 of 10000 with 99.33% 	 Time used:  0.26 sec
2023-04-03 18:38:55,928 		4344 of 10000 with 99.33% 	 Time used:  0.28 sec
2023-04-03 18:38:56,207 		4368 of 10000 with 99.34% 	 Time used:  0.28 sec
2023-04-03 18:38:56,477 		4392 of 10000 with 99.32% 	 Time used:  0.27 sec
2023-04-03 18:38:56,739 		4416 of 10000 with 99.32% 	 Time used:  0.26 sec
2023-04-03 18:38:56,996 		4440 of 10000 with 99.32% 	 Time used:  0.26 sec
2023-04-03 18:38:57,269 		4464 of 10000 with 99.33% 	 Time used:  0.27 sec
2023-04-03 18:38:57,538 		4488 of 10000 with 99.33% 	 Time used:  0.27 sec
2023-04-03 18:38:57,820 		4512 of 10000 with 99.29% 	 Time used:  0.28 sec
2023-04-03 18:38:58,085 		4536 of 10000 with 99.29% 	 Time used:  0.26 sec
2023-04-03 18:38:58,347 		4560 of 10000 with 99.30% 	 Time used:  0.26 sec
2023-04-03 18:38:58,640 		4584 of 10000 with 99.30% 	 Time used:  0.29 sec
2023-04-03 18:38:58,931 		4608 of 10000 with 99.28% 	 Time used:  0.29 sec
2023-04-03 18:38:59,198 		4632 of 10000 with 99.29% 	 Time used:  0.27 sec
2023-04-03 18:38:59,471 		4656 of 10000 with 99.29% 	 Time used:  0.27 sec
2023-04-03 18:38:59,741 		4680 of 10000 with 99.29% 	 Time used:  0.27 sec
2023-04-03 18:39:00,024 		4704 of 10000 with 99.30% 	 Time used:  0.28 sec
2023-04-03 18:39:00,298 		4728 of 10000 with 99.28% 	 Time used:  0.27 sec
2023-04-03 18:39:00,552 		4752 of 10000 with 99.28% 	 Time used:  0.25 sec
2023-04-03 18:39:00,836 		4776 of 10000 with 99.29% 	 Time used:  0.28 sec
2023-04-03 18:39:01,115 		4800 of 10000 with 99.29% 	 Time used:  0.28 sec
2023-04-03 18:39:01,389 		4824 of 10000 with 99.30% 	 Time used:  0.27 sec
2023-04-03 18:39:01,678 		4848 of 10000 with 99.30% 	 Time used:  0.29 sec
2023-04-03 18:39:01,934 		4872 of 10000 with 99.28% 	 Time used:  0.26 sec
2023-04-03 18:39:02,210 		4896 of 10000 with 99.29% 	 Time used:  0.27 sec
2023-04-03 18:39:02,480 		4920 of 10000 with 99.29% 	 Time used:  0.27 sec
2023-04-03 18:39:02,744 		4944 of 10000 with 99.29% 	 Time used:  0.26 sec
2023-04-03 18:39:03,027 		4968 of 10000 with 99.30% 	 Time used:  0.28 sec
2023-04-03 18:39:03,302 		4992 of 10000 with 99.30% 	 Time used:  0.27 sec
2023-04-03 18:39:03,573 		5016 of 10000 with 99.30% 	 Time used:  0.27 sec
2023-04-03 18:39:03,865 		5040 of 10000 with 99.31% 	 Time used:  0.29 sec
2023-04-03 18:39:04,141 		5064 of 10000 with 99.31% 	 Time used:  0.28 sec
2023-04-03 18:39:04,417 		5088 of 10000 with 99.31% 	 Time used:  0.28 sec
2023-04-03 18:39:04,678 		5112 of 10000 with 99.32% 	 Time used:  0.26 sec
2023-04-03 18:39:04,978 		5136 of 10000 with 99.32% 	 Time used:  0.30 sec
2023-04-03 18:39:05,255 		5160 of 10000 with 99.32% 	 Time used:  0.28 sec
2023-04-03 18:39:05,546 		5184 of 10000 with 99.32% 	 Time used:  0.29 sec
2023-04-03 18:39:05,812 		5208 of 10000 with 99.33% 	 Time used:  0.27 sec
2023-04-03 18:39:06,089 		5232 of 10000 with 99.33% 	 Time used:  0.28 sec
2023-04-03 18:39:06,369 		5256 of 10000 with 99.32% 	 Time used:  0.28 sec
2023-04-03 18:39:06,615 		5280 of 10000 with 99.32% 	 Time used:  0.25 sec
2023-04-03 18:39:06,883 		5304 of 10000 with 99.32% 	 Time used:  0.27 sec
2023-04-03 18:39:07,164 		5328 of 10000 with 99.32% 	 Time used:  0.28 sec
2023-04-03 18:39:07,435 		5352 of 10000 with 99.33% 	 Time used:  0.27 sec
2023-04-03 18:39:07,701 		5376 of 10000 with 99.33% 	 Time used:  0.27 sec
2023-04-03 18:39:07,978 		5400 of 10000 with 99.33% 	 Time used:  0.28 sec
2023-04-03 18:39:08,240 		5424 of 10000 with 99.34% 	 Time used:  0.26 sec
2023-04-03 18:39:08,517 		5448 of 10000 with 99.34% 	 Time used:  0.28 sec
2023-04-03 18:39:08,802 		5472 of 10000 with 99.32% 	 Time used:  0.28 sec
2023-04-03 18:39:09,076 		5496 of 10000 with 99.33% 	 Time used:  0.27 sec
2023-04-03 18:39:09,357 		5520 of 10000 with 99.33% 	 Time used:  0.28 sec
2023-04-03 18:39:09,628 		5544 of 10000 with 99.33% 	 Time used:  0.27 sec
2023-04-03 18:39:09,903 		5568 of 10000 with 99.34% 	 Time used:  0.27 sec
2023-04-03 18:39:10,176 		5592 of 10000 with 99.34% 	 Time used:  0.27 sec
2023-04-03 18:39:10,444 		5616 of 10000 with 99.34% 	 Time used:  0.27 sec
2023-04-03 18:39:10,692 		5640 of 10000 with 99.33% 	 Time used:  0.25 sec
2023-04-03 18:39:10,967 		5664 of 10000 with 99.33% 	 Time used:  0.27 sec
2023-04-03 18:39:11,226 		5688 of 10000 with 99.33% 	 Time used:  0.26 sec
2023-04-03 18:39:11,494 		5712 of 10000 with 99.33% 	 Time used:  0.27 sec
2023-04-03 18:39:11,779 		5736 of 10000 with 99.30% 	 Time used:  0.29 sec
2023-04-03 18:39:12,050 		5760 of 10000 with 99.31% 	 Time used:  0.27 sec
2023-04-03 18:39:12,312 		5784 of 10000 with 99.31% 	 Time used:  0.26 sec
2023-04-03 18:39:12,597 		5808 of 10000 with 99.31% 	 Time used:  0.28 sec
2023-04-03 18:39:12,893 		5832 of 10000 with 99.28% 	 Time used:  0.30 sec
2023-04-03 18:39:13,166 		5856 of 10000 with 99.28% 	 Time used:  0.27 sec
2023-04-03 18:39:13,437 		5880 of 10000 with 99.29% 	 Time used:  0.27 sec
2023-04-03 18:39:13,712 		5904 of 10000 with 99.29% 	 Time used:  0.27 sec
2023-04-03 18:39:13,980 		5928 of 10000 with 99.29% 	 Time used:  0.27 sec
2023-04-03 18:39:14,250 		5952 of 10000 with 99.29% 	 Time used:  0.27 sec
2023-04-03 18:39:14,523 		5976 of 10000 with 99.30% 	 Time used:  0.27 sec
2023-04-03 18:39:14,782 		6000 of 10000 with 99.30% 	 Time used:  0.26 sec
2023-04-03 18:39:15,066 		6024 of 10000 with 99.30% 	 Time used:  0.28 sec
2023-04-03 18:39:15,352 		6048 of 10000 with 99.29% 	 Time used:  0.29 sec
2023-04-03 18:39:15,622 		6072 of 10000 with 99.29% 	 Time used:  0.27 sec
2023-04-03 18:39:15,908 		6096 of 10000 with 99.26% 	 Time used:  0.29 sec
2023-04-03 18:39:16,162 		6120 of 10000 with 99.26% 	 Time used:  0.25 sec
2023-04-03 18:39:16,431 		6144 of 10000 with 99.27% 	 Time used:  0.27 sec
2023-04-03 18:39:16,715 		6168 of 10000 with 99.27% 	 Time used:  0.28 sec
2023-04-03 18:39:16,996 		6192 of 10000 with 99.27% 	 Time used:  0.28 sec
2023-04-03 18:39:17,268 		6216 of 10000 with 99.28% 	 Time used:  0.27 sec
2023-04-03 18:39:17,549 		6240 of 10000 with 99.28% 	 Time used:  0.28 sec
2023-04-03 18:39:17,832 		6264 of 10000 with 99.28% 	 Time used:  0.28 sec
2023-04-03 18:39:18,099 		6288 of 10000 with 99.28% 	 Time used:  0.27 sec
2023-04-03 18:39:18,369 		6312 of 10000 with 99.29% 	 Time used:  0.27 sec
2023-04-03 18:39:18,647 		6336 of 10000 with 99.29% 	 Time used:  0.28 sec
2023-04-03 18:39:18,921 		6360 of 10000 with 99.29% 	 Time used:  0.27 sec
2023-04-03 18:39:19,198 		6384 of 10000 with 99.30% 	 Time used:  0.28 sec
2023-04-03 18:39:19,449 		6408 of 10000 with 99.28% 	 Time used:  0.25 sec
2023-04-03 18:39:19,721 		6432 of 10000 with 99.28% 	 Time used:  0.27 sec
2023-04-03 18:39:19,981 		6456 of 10000 with 99.29% 	 Time used:  0.26 sec
2023-04-03 18:39:20,253 		6480 of 10000 with 99.29% 	 Time used:  0.27 sec
2023-04-03 18:39:20,521 		6504 of 10000 with 99.29% 	 Time used:  0.27 sec
2023-04-03 18:39:20,789 		6528 of 10000 with 99.30% 	 Time used:  0.27 sec
2023-04-03 18:39:21,067 		6552 of 10000 with 99.30% 	 Time used:  0.28 sec
2023-04-03 18:39:21,347 		6576 of 10000 with 99.30% 	 Time used:  0.28 sec
2023-04-03 18:39:21,622 		6600 of 10000 with 99.30% 	 Time used:  0.27 sec
2023-04-03 18:39:21,890 		6624 of 10000 with 99.31% 	 Time used:  0.27 sec
2023-04-03 18:39:22,151 		6648 of 10000 with 99.31% 	 Time used:  0.26 sec
2023-04-03 18:39:22,418 		6672 of 10000 with 99.31% 	 Time used:  0.27 sec
2023-04-03 18:39:22,691 		6696 of 10000 with 99.31% 	 Time used:  0.27 sec
2023-04-03 18:39:22,981 		6720 of 10000 with 99.32% 	 Time used:  0.29 sec
2023-04-03 18:39:23,268 		6744 of 10000 with 99.30% 	 Time used:  0.29 sec
2023-04-03 18:39:23,542 		6768 of 10000 with 99.31% 	 Time used:  0.27 sec
2023-04-03 18:39:23,808 		6792 of 10000 with 99.29% 	 Time used:  0.27 sec
2023-04-03 18:39:24,098 		6816 of 10000 with 99.28% 	 Time used:  0.29 sec
2023-04-03 18:39:24,393 		6840 of 10000 with 99.27% 	 Time used:  0.29 sec
2023-04-03 18:39:24,663 		6864 of 10000 with 99.27% 	 Time used:  0.27 sec
2023-04-03 18:39:24,940 		6888 of 10000 with 99.27% 	 Time used:  0.28 sec
2023-04-03 18:39:25,207 		6912 of 10000 with 99.28% 	 Time used:  0.27 sec
2023-04-03 18:39:25,478 		6936 of 10000 with 99.28% 	 Time used:  0.27 sec
2023-04-03 18:39:25,753 		6960 of 10000 with 99.28% 	 Time used:  0.27 sec
2023-04-03 18:39:26,026 		6984 of 10000 with 99.27% 	 Time used:  0.27 sec
2023-04-03 18:39:26,307 		7008 of 10000 with 99.27% 	 Time used:  0.28 sec
2023-04-03 18:39:26,608 		7032 of 10000 with 99.26% 	 Time used:  0.30 sec
2023-04-03 18:39:26,872 		7056 of 10000 with 99.26% 	 Time used:  0.26 sec
2023-04-03 18:39:27,146 		7080 of 10000 with 99.27% 	 Time used:  0.27 sec
2023-04-03 18:39:27,427 		7104 of 10000 with 99.27% 	 Time used:  0.28 sec
2023-04-03 18:39:27,695 		7128 of 10000 with 99.26% 	 Time used:  0.27 sec
2023-04-03 18:39:27,972 		7152 of 10000 with 99.26% 	 Time used:  0.28 sec
2023-04-03 18:39:28,247 		7176 of 10000 with 99.26% 	 Time used:  0.28 sec
2023-04-03 18:39:28,504 		7200 of 10000 with 99.26% 	 Time used:  0.26 sec
2023-04-03 18:39:28,749 		7224 of 10000 with 99.27% 	 Time used:  0.25 sec
2023-04-03 18:39:29,020 		7248 of 10000 with 99.27% 	 Time used:  0.27 sec
2023-04-03 18:39:29,302 		7272 of 10000 with 99.27% 	 Time used:  0.28 sec
2023-04-03 18:39:29,570 		7296 of 10000 with 99.27% 	 Time used:  0.27 sec
2023-04-03 18:39:29,858 		7320 of 10000 with 99.28% 	 Time used:  0.29 sec
2023-04-03 18:39:30,144 		7344 of 10000 with 99.28% 	 Time used:  0.29 sec
2023-04-03 18:39:30,422 		7368 of 10000 with 99.28% 	 Time used:  0.28 sec
2023-04-03 18:39:30,701 		7392 of 10000 with 99.28% 	 Time used:  0.28 sec
2023-04-03 18:39:30,968 		7416 of 10000 with 99.29% 	 Time used:  0.27 sec
2023-04-03 18:39:31,247 		7440 of 10000 with 99.29% 	 Time used:  0.28 sec
2023-04-03 18:39:31,535 		7464 of 10000 with 99.29% 	 Time used:  0.29 sec
2023-04-03 18:39:31,781 		7488 of 10000 with 99.29% 	 Time used:  0.25 sec
2023-04-03 18:39:32,045 		7512 of 10000 with 99.29% 	 Time used:  0.26 sec
2023-04-03 18:39:32,322 		7536 of 10000 with 99.30% 	 Time used:  0.28 sec
2023-04-03 18:39:32,589 		7560 of 10000 with 99.29% 	 Time used:  0.27 sec
2023-04-03 18:39:32,862 		7584 of 10000 with 99.29% 	 Time used:  0.27 sec
2023-04-03 18:39:33,134 		7608 of 10000 with 99.29% 	 Time used:  0.27 sec
2023-04-03 18:39:33,391 		7632 of 10000 with 99.29% 	 Time used:  0.26 sec
2023-04-03 18:39:33,664 		7656 of 10000 with 99.29% 	 Time used:  0.27 sec
2023-04-03 18:39:33,933 		7680 of 10000 with 99.30% 	 Time used:  0.27 sec
2023-04-03 18:39:34,208 		7704 of 10000 with 99.30% 	 Time used:  0.27 sec
2023-04-03 18:39:34,486 		7728 of 10000 with 99.30% 	 Time used:  0.28 sec
2023-04-03 18:39:34,750 		7752 of 10000 with 99.30% 	 Time used:  0.26 sec
2023-04-03 18:39:34,992 		7776 of 10000 with 99.31% 	 Time used:  0.24 sec
2023-04-03 18:39:35,269 		7800 of 10000 with 99.31% 	 Time used:  0.28 sec
2023-04-03 18:39:35,544 		7824 of 10000 with 99.31% 	 Time used:  0.28 sec
2023-04-03 18:39:35,824 		7848 of 10000 with 99.31% 	 Time used:  0.28 sec
2023-04-03 18:39:36,100 		7872 of 10000 with 99.31% 	 Time used:  0.28 sec
2023-04-03 18:39:36,364 		7896 of 10000 with 99.32% 	 Time used:  0.26 sec
2023-04-03 18:39:36,630 		7920 of 10000 with 99.32% 	 Time used:  0.26 sec
2023-04-03 18:39:36,904 		7944 of 10000 with 99.32% 	 Time used:  0.27 sec
2023-04-03 18:39:37,205 		7968 of 10000 with 99.32% 	 Time used:  0.30 sec
2023-04-03 18:39:37,471 		7992 of 10000 with 99.32% 	 Time used:  0.27 sec
2023-04-03 18:39:37,748 		8016 of 10000 with 99.33% 	 Time used:  0.28 sec
2023-04-03 18:39:38,009 		8040 of 10000 with 99.33% 	 Time used:  0.26 sec
2023-04-03 18:39:38,275 		8064 of 10000 with 99.33% 	 Time used:  0.27 sec
2023-04-03 18:39:38,546 		8088 of 10000 with 99.33% 	 Time used:  0.27 sec
2023-04-03 18:39:38,804 		8112 of 10000 with 99.33% 	 Time used:  0.26 sec
2023-04-03 18:39:39,073 		8136 of 10000 with 99.34% 	 Time used:  0.27 sec
2023-04-03 18:39:39,336 		8160 of 10000 with 99.34% 	 Time used:  0.26 sec
2023-04-03 18:39:39,633 		8184 of 10000 with 99.34% 	 Time used:  0.30 sec
2023-04-03 18:39:39,920 		8208 of 10000 with 99.34% 	 Time used:  0.29 sec
2023-04-03 18:39:40,193 		8232 of 10000 with 99.33% 	 Time used:  0.27 sec
2023-04-03 18:39:40,481 		8256 of 10000 with 99.33% 	 Time used:  0.29 sec
2023-04-03 18:39:40,761 		8280 of 10000 with 99.34% 	 Time used:  0.28 sec
2023-04-03 18:39:41,029 		8304 of 10000 with 99.34% 	 Time used:  0.27 sec
2023-04-03 18:39:41,308 		8328 of 10000 with 99.34% 	 Time used:  0.28 sec
2023-04-03 18:39:41,579 		8352 of 10000 with 99.34% 	 Time used:  0.27 sec
2023-04-03 18:39:41,846 		8376 of 10000 with 99.34% 	 Time used:  0.27 sec
2023-04-03 18:39:42,085 		8400 of 10000 with 99.35% 	 Time used:  0.24 sec
2023-04-03 18:39:42,352 		8424 of 10000 with 99.35% 	 Time used:  0.27 sec
2023-04-03 18:39:42,642 		8448 of 10000 with 99.35% 	 Time used:  0.29 sec
2023-04-03 18:39:42,918 		8472 of 10000 with 99.35% 	 Time used:  0.27 sec
2023-04-03 18:39:43,193 		8496 of 10000 with 99.35% 	 Time used:  0.28 sec
2023-04-03 18:39:43,461 		8520 of 10000 with 99.35% 	 Time used:  0.27 sec
2023-04-03 18:39:43,733 		8544 of 10000 with 99.36% 	 Time used:  0.27 sec
2023-04-03 18:39:44,019 		8568 of 10000 with 99.36% 	 Time used:  0.29 sec
2023-04-03 18:39:44,283 		8592 of 10000 with 99.36% 	 Time used:  0.26 sec
2023-04-03 18:39:44,557 		8616 of 10000 with 99.36% 	 Time used:  0.27 sec
2023-04-03 18:39:44,845 		8640 of 10000 with 99.36% 	 Time used:  0.29 sec
2023-04-03 18:39:45,118 		8664 of 10000 with 99.37% 	 Time used:  0.27 sec
2023-04-03 18:39:45,410 		8688 of 10000 with 99.37% 	 Time used:  0.29 sec
2023-04-03 18:39:45,680 		8712 of 10000 with 99.37% 	 Time used:  0.27 sec
2023-04-03 18:39:45,946 		8736 of 10000 with 99.37% 	 Time used:  0.27 sec
2023-04-03 18:39:46,205 		8760 of 10000 with 99.37% 	 Time used:  0.26 sec
2023-04-03 18:39:46,472 		8784 of 10000 with 99.37% 	 Time used:  0.27 sec
2023-04-03 18:39:46,736 		8808 of 10000 with 99.36% 	 Time used:  0.26 sec
2023-04-03 18:39:47,005 		8832 of 10000 with 99.37% 	 Time used:  0.27 sec
2023-04-03 18:39:47,279 		8856 of 10000 with 99.37% 	 Time used:  0.27 sec
2023-04-03 18:39:47,559 		8880 of 10000 with 99.37% 	 Time used:  0.28 sec
2023-04-03 18:39:47,829 		8904 of 10000 with 99.37% 	 Time used:  0.27 sec
2023-04-03 18:39:48,104 		8928 of 10000 with 99.37% 	 Time used:  0.27 sec
2023-04-03 18:39:48,376 		8952 of 10000 with 99.37% 	 Time used:  0.27 sec
2023-04-03 18:39:48,671 		8976 of 10000 with 99.38% 	 Time used:  0.29 sec
2023-04-03 18:39:48,944 		9000 of 10000 with 99.38% 	 Time used:  0.27 sec
2023-04-03 18:39:49,232 		9024 of 10000 with 99.38% 	 Time used:  0.29 sec
2023-04-03 18:39:49,508 		9048 of 10000 with 99.38% 	 Time used:  0.28 sec
2023-04-03 18:39:49,775 		9072 of 10000 with 99.36% 	 Time used:  0.27 sec
2023-04-03 18:39:50,037 		9096 of 10000 with 99.36% 	 Time used:  0.26 sec
2023-04-03 18:39:50,326 		9120 of 10000 with 99.36% 	 Time used:  0.29 sec
2023-04-03 18:39:50,594 		9144 of 10000 with 99.37% 	 Time used:  0.27 sec
2023-04-03 18:39:50,832 		9168 of 10000 with 99.37% 	 Time used:  0.24 sec
2023-04-03 18:39:51,114 		9192 of 10000 with 99.37% 	 Time used:  0.28 sec
2023-04-03 18:39:51,391 		9216 of 10000 with 99.36% 	 Time used:  0.28 sec
2023-04-03 18:39:51,633 		9240 of 10000 with 99.36% 	 Time used:  0.24 sec
2023-04-03 18:39:51,901 		9264 of 10000 with 99.36% 	 Time used:  0.27 sec
2023-04-03 18:39:52,162 		9288 of 10000 with 99.36% 	 Time used:  0.26 sec
2023-04-03 18:39:52,427 		9312 of 10000 with 99.37% 	 Time used:  0.26 sec
2023-04-03 18:39:52,698 		9336 of 10000 with 99.37% 	 Time used:  0.27 sec
2023-04-03 18:39:52,981 		9360 of 10000 with 99.37% 	 Time used:  0.28 sec
2023-04-03 18:39:53,263 		9384 of 10000 with 99.37% 	 Time used:  0.28 sec
2023-04-03 18:39:53,556 		9408 of 10000 with 99.37% 	 Time used:  0.29 sec
2023-04-03 18:39:53,829 		9432 of 10000 with 99.37% 	 Time used:  0.27 sec
2023-04-03 18:39:54,090 		9456 of 10000 with 99.38% 	 Time used:  0.26 sec
2023-04-03 18:39:54,359 		9480 of 10000 with 99.38% 	 Time used:  0.27 sec
2023-04-03 18:39:54,634 		9504 of 10000 with 99.38% 	 Time used:  0.27 sec
2023-04-03 18:39:54,907 		9528 of 10000 with 99.38% 	 Time used:  0.27 sec
2023-04-03 18:39:55,180 		9552 of 10000 with 99.38% 	 Time used:  0.27 sec
2023-04-03 18:39:55,460 		9576 of 10000 with 99.38% 	 Time used:  0.28 sec
2023-04-03 18:39:55,745 		9600 of 10000 with 99.39% 	 Time used:  0.28 sec
2023-04-03 18:39:56,004 		9624 of 10000 with 99.39% 	 Time used:  0.26 sec
2023-04-03 18:39:56,276 		9648 of 10000 with 99.39% 	 Time used:  0.27 sec
2023-04-03 18:39:56,541 		9672 of 10000 with 99.39% 	 Time used:  0.26 sec
2023-04-03 18:39:56,800 		9696 of 10000 with 99.39% 	 Time used:  0.26 sec
2023-04-03 18:39:57,083 		9720 of 10000 with 99.37% 	 Time used:  0.28 sec
2023-04-03 18:39:57,360 		9744 of 10000 with 99.37% 	 Time used:  0.28 sec
2023-04-03 18:39:57,632 		9768 of 10000 with 99.37% 	 Time used:  0.27 sec
2023-04-03 18:39:57,901 		9792 of 10000 with 99.37% 	 Time used:  0.27 sec
2023-04-03 18:39:58,186 		9816 of 10000 with 99.37% 	 Time used:  0.28 sec
2023-04-03 18:39:58,460 		9840 of 10000 with 99.37% 	 Time used:  0.27 sec
2023-04-03 18:39:58,725 		9864 of 10000 with 99.37% 	 Time used:  0.27 sec
2023-04-03 18:39:58,985 		9888 of 10000 with 99.36% 	 Time used:  0.26 sec
2023-04-03 18:39:59,243 		9912 of 10000 with 99.36% 	 Time used:  0.26 sec
2023-04-03 18:39:59,520 		9936 of 10000 with 99.37% 	 Time used:  0.28 sec
2023-04-03 18:39:59,783 		9960 of 10000 with 99.37% 	 Time used:  0.26 sec
2023-04-03 18:40:00,056 		9984 of 10000 with 99.37% 	 Time used:  0.27 sec
2023-04-03 18:40:00,247 		10000 of 10000 with 99.37% 	 Time used:  0.19 sec
2023-04-03 18:40:00,247 
2023-04-03 18:40:00,248 			Learning rate: weights:   1.000e-06    
2023-04-03 18:40:00,248 			Last test performance: 99.37%
2023-04-03 18:40:00,248 ----------------
2023-04-03 18:40:05,732   92  =>  0    		Training 486 pattern with 100.00% 	Forward time: 	 5.38 sec
2023-04-03 18:40:05,732 			Loss:    2.562e-04    			Backward time: 	 0.09 sec 
2023-04-03 18:40:05,732 ADAM: Layer 0 -> dw_min:1.0000e+00  dw_max:1.0000e+00 lr:1.0000e-06
2023-04-03 18:40:05,733 ADAM: Layer 1 -> dw_min:1.0000e+00  dw_max:1.0000e+00 lr:1.0000e-06
2023-04-03 18:40:05,733 ADAM: Layer 2 -> dw_min:1.0000e+00  dw_max:1.0000e+00 lr:1.0000e-06
2023-04-03 18:40:05,733 ADAM: Layer 3 -> dw_min:1.0000e+00  dw_max:1.0000e+00 lr:1.0000e-06
2023-04-03 18:40:05,748 			Learning rate: weights:   1.000e-06    
2023-04-03 18:40:05,748 			Last test performance: 99.37%
2023-04-03 18:40:05,748 ----------------
2023-04-03 18:40:11,281   92  =>  1    		Training 486 pattern with 99.79% 	Forward time: 	 5.43 sec
2023-04-03 18:40:11,281 			Loss:    8.472e-03    			Backward time: 	 0.09 sec 
2023-04-03 18:40:11,281 ADAM: Layer 0 -> dw_min:1.0000e+00  dw_max:1.0000e+00 lr:1.0000e-06
2023-04-03 18:40:11,281 ADAM: Layer 1 -> dw_min:1.0000e+00  dw_max:1.0000e+00 lr:1.0000e-06
2023-04-03 18:40:11,281 ADAM: Layer 2 -> dw_min:1.0000e+00  dw_max:1.0000e+00 lr:1.0000e-06
2023-04-03 18:40:11,281 ADAM: Layer 3 -> dw_min:1.0000e+00  dw_max:1.0000e+00 lr:1.0000e-06
2023-04-03 18:40:11,360 			Learning rate: weights:   1.000e-06    
2023-04-03 18:40:11,360 			Last test performance: 99.37%
2023-04-03 18:40:11,360 ----------------
2023-04-03 18:40:16,864   92  =>  2    		Training 486 pattern with 100.00% 	Forward time: 	 5.40 sec
2023-04-03 18:40:16,864 			Loss:    4.373e-04    			Backward time: 	 0.10 sec 
2023-04-03 18:40:16,865 ADAM: Layer 0 -> dw_min:1.0000e+00  dw_max:1.0000e+00 lr:1.0000e-06
2023-04-03 18:40:16,865 ADAM: Layer 1 -> dw_min:1.0000e+00  dw_max:1.0000e+00 lr:1.0000e-06
2023-04-03 18:40:16,865 ADAM: Layer 2 -> dw_min:1.0000e+00  dw_max:1.0000e+00 lr:1.0000e-06
2023-04-03 18:40:16,865 ADAM: Layer 3 -> dw_min:1.0000e+00  dw_max:1.0000e+00 lr:1.0000e-06
2023-04-03 18:40:16,917 			Learning rate: weights:   1.000e-06    
2023-04-03 18:40:16,917 			Last test performance: 99.37%
2023-04-03 18:40:16,917 ----------------
2023-04-03 18:40:22,463   92  =>  3    		Training 486 pattern with 100.00% 	Forward time: 	 5.45 sec
2023-04-03 18:40:22,463 			Loss:    1.032e-03    			Backward time: 	 0.09 sec 
2023-04-03 18:40:22,463 ADAM: Layer 0 -> dw_min:1.0000e+00  dw_max:1.0000e+00 lr:1.0000e-06
2023-04-03 18:40:22,463 ADAM: Layer 1 -> dw_min:1.0000e+00  dw_max:1.0000e+00 lr:1.0000e-06
2023-04-03 18:40:22,463 ADAM: Layer 2 -> dw_min:1.0000e+00  dw_max:1.0000e+00 lr:1.0000e-06
2023-04-03 18:40:22,463 ADAM: Layer 3 -> dw_min:1.0000e+00  dw_max:1.0000e+00 lr:1.0000e-06
2023-04-03 18:40:22,529 			Learning rate: weights:   1.000e-06    
2023-04-03 18:40:22,529 			Last test performance: 99.37%
2023-04-03 18:40:22,529 ----------------
2023-04-03 18:40:28,051   92  =>  4    		Training 486 pattern with 99.79% 	Forward time: 	 5.42 sec
2023-04-03 18:40:28,051 			Loss:    1.014e-02    			Backward time: 	 0.10 sec 
2023-04-03 18:40:28,052 ADAM: Layer 0 -> dw_min:1.0000e+00  dw_max:1.0000e+00 lr:1.0000e-06
2023-04-03 18:40:28,052 ADAM: Layer 1 -> dw_min:1.0000e+00  dw_max:1.0000e+00 lr:1.0000e-06
2023-04-03 18:40:28,052 ADAM: Layer 2 -> dw_min:1.0000e+00  dw_max:1.0000e+00 lr:1.0000e-06
2023-04-03 18:40:28,052 ADAM: Layer 3 -> dw_min:1.0000e+00  dw_max:1.0000e+00 lr:1.0000e-06
2023-04-03 18:40:28,147 			Learning rate: weights:   1.000e-06    
2023-04-03 18:40:28,147 			Last test performance: 99.37%
2023-04-03 18:40:28,147 ----------------
2023-04-03 18:40:33,673   92  =>  5    		Training 486 pattern with 100.00% 	Forward time: 	 5.43 sec
2023-04-03 18:40:33,673 			Loss:    3.516e-04    			Backward time: 	 0.09 sec 
2023-04-03 18:40:33,673 ADAM: Layer 0 -> dw_min:1.0000e+00  dw_max:1.0000e+00 lr:1.0000e-06
2023-04-03 18:40:33,674 ADAM: Layer 1 -> dw_min:1.0000e+00  dw_max:1.0000e+00 lr:1.0000e-06
2023-04-03 18:40:33,674 ADAM: Layer 2 -> dw_min:1.0000e+00  dw_max:1.0000e+00 lr:1.0000e-06
2023-04-03 18:40:33,674 ADAM: Layer 3 -> dw_min:1.0000e+00  dw_max:1.0000e+00 lr:1.0000e-06
2023-04-03 18:40:33,709 			Learning rate: weights:   1.000e-06    
2023-04-03 18:40:33,709 			Last test performance: 99.37%
2023-04-03 18:40:33,709 ----------------
2023-04-03 18:40:39,327   92  =>  6    		Training 486 pattern with 99.79% 	Forward time: 	 5.52 sec
2023-04-03 18:40:39,327 			Loss:    3.243e-03    			Backward time: 	 0.10 sec 
2023-04-03 18:40:39,327 ADAM: Layer 0 -> dw_min:1.0000e+00  dw_max:1.0000e+00 lr:1.0000e-06
2023-04-03 18:40:39,327 ADAM: Layer 1 -> dw_min:1.0000e+00  dw_max:1.0000e+00 lr:1.0000e-06
2023-04-03 18:40:39,327 ADAM: Layer 2 -> dw_min:1.0000e+00  dw_max:1.0000e+00 lr:1.0000e-06
2023-04-03 18:40:39,327 ADAM: Layer 3 -> dw_min:1.0000e+00  dw_max:1.0000e+00 lr:1.0000e-06
2023-04-03 18:40:39,344 			Learning rate: weights:   1.000e-06    
2023-04-03 18:40:39,345 			Last test performance: 99.37%
2023-04-03 18:40:39,345 ----------------
2023-04-03 18:40:44,927   92  =>  7    		Training 486 pattern with 100.00% 	Forward time: 	 5.48 sec
2023-04-03 18:40:44,927 			Loss:    1.463e-03    			Backward time: 	 0.10 sec 
2023-04-03 18:40:44,927 ADAM: Layer 0 -> dw_min:1.0000e+00  dw_max:1.0000e+00 lr:1.0000e-06
2023-04-03 18:40:44,927 ADAM: Layer 1 -> dw_min:1.0000e+00  dw_max:1.0000e+00 lr:1.0000e-06
2023-04-03 18:40:44,927 ADAM: Layer 2 -> dw_min:1.0000e+00  dw_max:1.0000e+00 lr:1.0000e-06
2023-04-03 18:40:44,927 ADAM: Layer 3 -> dw_min:1.0000e+00  dw_max:1.0000e+00 lr:1.0000e-06
2023-04-03 18:40:45,024 			Learning rate: weights:   1.000e-06    
2023-04-03 18:40:45,024 			Last test performance: 99.37%
2023-04-03 18:40:45,025 ----------------
2023-04-03 18:40:50,576   92  =>  8    		Training 486 pattern with 100.00% 	Forward time: 	 5.45 sec
2023-04-03 18:40:50,577 			Loss:    5.802e-04    			Backward time: 	 0.10 sec 
2023-04-03 18:40:50,577 ADAM: Layer 0 -> dw_min:1.0000e+00  dw_max:1.0000e+00 lr:1.0000e-06
2023-04-03 18:40:50,577 ADAM: Layer 1 -> dw_min:1.0000e+00  dw_max:1.0000e+00 lr:1.0000e-06
2023-04-03 18:40:50,577 ADAM: Layer 2 -> dw_min:1.0000e+00  dw_max:1.0000e+00 lr:1.0000e-06
2023-04-03 18:40:50,577 ADAM: Layer 3 -> dw_min:1.0000e+00  dw_max:1.0000e+00 lr:1.0000e-06
2023-04-03 18:40:50,704 			Learning rate: weights:   1.000e-06    
2023-04-03 18:40:50,704 			Last test performance: 99.37%
2023-04-03 18:40:50,704 ----------------
2023-04-03 18:40:56,274   92  =>  9    		Training 486 pattern with 100.00% 	Forward time: 	 5.47 sec
2023-04-03 18:40:56,274 			Loss:    1.474e-03    			Backward time: 	 0.10 sec 
2023-04-03 18:40:56,274 ADAM: Layer 0 -> dw_min:1.0000e+00  dw_max:1.0000e+00 lr:1.0000e-06
2023-04-03 18:40:56,274 ADAM: Layer 1 -> dw_min:1.0000e+00  dw_max:1.0000e+00 lr:1.0000e-06
2023-04-03 18:40:56,275 ADAM: Layer 2 -> dw_min:1.0000e+00  dw_max:1.0000e+00 lr:1.0000e-06
2023-04-03 18:40:56,275 ADAM: Layer 3 -> dw_min:1.0000e+00  dw_max:1.0000e+00 lr:1.0000e-06
2023-04-03 18:40:56,290 			Learning rate: weights:   1.000e-06    
2023-04-03 18:40:56,290 			Last test performance: 99.37%
2023-04-03 18:40:56,290 ----------------
2023-04-03 18:41:01,919   92  =>  10   		Training 486 pattern with 99.58% 	Forward time: 	 5.53 sec
2023-04-03 18:41:01,920 			Loss:    6.406e-03    			Backward time: 	 0.10 sec 
2023-04-03 18:41:01,920 ADAM: Layer 0 -> dw_min:1.0000e+00  dw_max:1.0000e+00 lr:1.0000e-06
2023-04-03 18:41:01,920 ADAM: Layer 1 -> dw_min:1.0000e+00  dw_max:1.0000e+00 lr:1.0000e-06
2023-04-03 18:41:01,920 ADAM: Layer 2 -> dw_min:1.0000e+00  dw_max:1.0000e+00 lr:1.0000e-06
2023-04-03 18:41:01,920 ADAM: Layer 3 -> dw_min:1.0000e+00  dw_max:1.0000e+00 lr:1.0000e-06
2023-04-03 18:41:01,967 			Learning rate: weights:   1.000e-06    
2023-04-03 18:41:01,967 			Last test performance: 99.37%
2023-04-03 18:41:01,967 ----------------
2023-04-03 18:41:07,438   92  =>  11   		Training 486 pattern with 99.79% 	Forward time: 	 5.37 sec
2023-04-03 18:41:07,438 			Loss:    1.071e-02    			Backward time: 	 0.10 sec 
2023-04-03 18:41:07,438 ADAM: Layer 0 -> dw_min:1.0000e+00  dw_max:1.0000e+00 lr:1.0000e-06
2023-04-03 18:41:07,438 ADAM: Layer 1 -> dw_min:1.0000e+00  dw_max:1.0000e+00 lr:1.0000e-06
2023-04-03 18:41:07,438 ADAM: Layer 2 -> dw_min:1.0000e+00  dw_max:1.0000e+00 lr:1.0000e-06
2023-04-03 18:41:07,438 ADAM: Layer 3 -> dw_min:1.0000e+00  dw_max:1.0000e+00 lr:1.0000e-06
2023-04-03 18:41:07,495 			Learning rate: weights:   1.000e-06    
2023-04-03 18:41:07,495 			Last test performance: 99.37%
2023-04-03 18:41:07,495 ----------------
2023-04-03 18:41:13,018   92  =>  12   		Training 486 pattern with 100.00% 	Forward time: 	 5.42 sec
2023-04-03 18:41:13,018 			Loss:    1.340e-03    			Backward time: 	 0.09 sec 
2023-04-03 18:41:13,019 ADAM: Layer 0 -> dw_min:1.0000e+00  dw_max:1.0000e+00 lr:1.0000e-06
2023-04-03 18:41:13,019 ADAM: Layer 1 -> dw_min:1.0000e+00  dw_max:1.0000e+00 lr:1.0000e-06
2023-04-03 18:41:13,019 ADAM: Layer 2 -> dw_min:1.0000e+00  dw_max:1.0000e+00 lr:1.0000e-06
2023-04-03 18:41:13,019 ADAM: Layer 3 -> dw_min:1.0000e+00  dw_max:1.0000e+00 lr:1.0000e-06
2023-04-03 18:41:13,137 			Learning rate: weights:   1.000e-06    
2023-04-03 18:41:13,137 			Last test performance: 99.37%
2023-04-03 18:41:13,137 ----------------
2023-04-03 18:41:18,673   92  =>  13   		Training 486 pattern with 100.00% 	Forward time: 	 5.43 sec
2023-04-03 18:41:18,673 			Loss:    7.769e-04    			Backward time: 	 0.10 sec 
2023-04-03 18:41:18,673 ADAM: Layer 0 -> dw_min:1.0000e+00  dw_max:1.0000e+00 lr:1.0000e-06
2023-04-03 18:41:18,673 ADAM: Layer 1 -> dw_min:1.0000e+00  dw_max:1.0000e+00 lr:1.0000e-06
2023-04-03 18:41:18,673 ADAM: Layer 2 -> dw_min:1.0000e+00  dw_max:1.0000e+00 lr:1.0000e-06
2023-04-03 18:41:18,673 ADAM: Layer 3 -> dw_min:1.0000e+00  dw_max:1.0000e+00 lr:1.0000e-06
2023-04-03 18:41:18,689 			Learning rate: weights:   1.000e-06    
2023-04-03 18:41:18,689 			Last test performance: 99.37%
2023-04-03 18:41:18,689 ----------------
2023-04-03 18:41:24,238   92  =>  14   		Training 486 pattern with 100.00% 	Forward time: 	 5.45 sec
2023-04-03 18:41:24,238 			Loss:    1.279e-03    			Backward time: 	 0.10 sec 
2023-04-03 18:41:24,238 ADAM: Layer 0 -> dw_min:1.0000e+00  dw_max:1.0000e+00 lr:1.0000e-06
2023-04-03 18:41:24,239 ADAM: Layer 1 -> dw_min:1.0000e+00  dw_max:1.0000e+00 lr:1.0000e-06
2023-04-03 18:41:24,239 ADAM: Layer 2 -> dw_min:1.0000e+00  dw_max:1.0000e+00 lr:1.0000e-06
2023-04-03 18:41:24,239 ADAM: Layer 3 -> dw_min:1.0000e+00  dw_max:1.0000e+00 lr:1.0000e-06
2023-04-03 18:41:24,315 			Learning rate: weights:   1.000e-06    
2023-04-03 18:41:24,315 			Last test performance: 99.37%
2023-04-03 18:41:24,315 ----------------
2023-04-03 18:41:29,802   92  =>  15   		Training 486 pattern with 100.00% 	Forward time: 	 5.39 sec
2023-04-03 18:41:29,802 			Loss:    2.510e-04    			Backward time: 	 0.10 sec 
2023-04-03 18:41:29,802 ADAM: Layer 0 -> dw_min:1.0000e+00  dw_max:1.0000e+00 lr:1.0000e-06
2023-04-03 18:41:29,802 ADAM: Layer 1 -> dw_min:1.0000e+00  dw_max:1.0000e+00 lr:1.0000e-06
2023-04-03 18:41:29,802 ADAM: Layer 2 -> dw_min:1.0000e+00  dw_max:1.0000e+00 lr:1.0000e-06
2023-04-03 18:41:29,802 ADAM: Layer 3 -> dw_min:1.0000e+00  dw_max:1.0000e+00 lr:1.0000e-06
2023-04-03 18:41:29,818 			Learning rate: weights:   1.000e-06    
2023-04-03 18:41:29,818 			Last test performance: 99.37%
2023-04-03 18:41:29,818 ----------------
2023-04-03 18:41:35,326   92  =>  16   		Training 486 pattern with 100.00% 	Forward time: 	 5.41 sec
2023-04-03 18:41:35,326 			Loss:    2.083e-03    			Backward time: 	 0.09 sec 
2023-04-03 18:41:35,327 ADAM: Layer 0 -> dw_min:1.0000e+00  dw_max:1.0000e+00 lr:1.0000e-06
2023-04-03 18:41:35,327 ADAM: Layer 1 -> dw_min:1.0000e+00  dw_max:1.0000e+00 lr:1.0000e-06
2023-04-03 18:41:35,327 ADAM: Layer 2 -> dw_min:1.0000e+00  dw_max:1.0000e+00 lr:1.0000e-06
2023-04-03 18:41:35,327 ADAM: Layer 3 -> dw_min:1.0000e+00  dw_max:1.0000e+00 lr:1.0000e-06
2023-04-03 18:41:35,342 			Learning rate: weights:   1.000e-06    
2023-04-03 18:41:35,342 			Last test performance: 99.37%
2023-04-03 18:41:35,342 ----------------
2023-04-03 18:41:40,840   92  =>  17   		Training 486 pattern with 99.58% 	Forward time: 	 5.40 sec
2023-04-03 18:41:40,840 			Loss:    5.698e-03    			Backward time: 	 0.09 sec 
2023-04-03 18:41:40,841 ADAM: Layer 0 -> dw_min:1.0000e+00  dw_max:1.0000e+00 lr:1.0000e-06
2023-04-03 18:41:40,841 ADAM: Layer 1 -> dw_min:1.0000e+00  dw_max:1.0000e+00 lr:1.0000e-06
2023-04-03 18:41:40,841 ADAM: Layer 2 -> dw_min:1.0000e+00  dw_max:1.0000e+00 lr:1.0000e-06
2023-04-03 18:41:40,841 ADAM: Layer 3 -> dw_min:1.0000e+00  dw_max:1.0000e+00 lr:1.0000e-06
2023-04-03 18:41:40,922 			Learning rate: weights:   1.000e-06    
2023-04-03 18:41:40,922 			Last test performance: 99.37%
2023-04-03 18:41:40,922 ----------------
2023-04-03 18:41:46,460   92  =>  18   		Training 486 pattern with 100.00% 	Forward time: 	 5.44 sec
2023-04-03 18:41:46,460 			Loss:    2.381e-03    			Backward time: 	 0.10 sec 
2023-04-03 18:41:46,461 ADAM: Layer 0 -> dw_min:1.0000e+00  dw_max:1.0000e+00 lr:1.0000e-06
2023-04-03 18:41:46,461 ADAM: Layer 1 -> dw_min:1.0000e+00  dw_max:1.0000e+00 lr:1.0000e-06
2023-04-03 18:41:46,461 ADAM: Layer 2 -> dw_min:1.0000e+00  dw_max:1.0000e+00 lr:1.0000e-06
2023-04-03 18:41:46,461 ADAM: Layer 3 -> dw_min:1.0000e+00  dw_max:1.0000e+00 lr:1.0000e-06
2023-04-03 18:41:46,477 			Learning rate: weights:   1.000e-06    
2023-04-03 18:41:46,477 			Last test performance: 99.37%
2023-04-03 18:41:46,477 ----------------
2023-04-03 18:41:52,074   92  =>  19   		Training 486 pattern with 100.00% 	Forward time: 	 5.50 sec
2023-04-03 18:41:52,074 			Loss:    2.600e-04    			Backward time: 	 0.09 sec 
2023-04-03 18:41:52,074 ADAM: Layer 0 -> dw_min:1.0000e+00  dw_max:1.0000e+00 lr:1.0000e-06
2023-04-03 18:41:52,075 ADAM: Layer 1 -> dw_min:1.0000e+00  dw_max:1.0000e+00 lr:1.0000e-06
2023-04-03 18:41:52,075 ADAM: Layer 2 -> dw_min:1.0000e+00  dw_max:1.0000e+00 lr:1.0000e-06
2023-04-03 18:41:52,075 ADAM: Layer 3 -> dw_min:1.0000e+00  dw_max:1.0000e+00 lr:1.0000e-06
2023-04-03 18:41:52,113 			Learning rate: weights:   1.000e-06    
2023-04-03 18:41:52,113 			Last test performance: 99.37%
2023-04-03 18:41:52,113 ----------------
2023-04-03 18:41:57,630   92  =>  20   		Training 486 pattern with 99.79% 	Forward time: 	 5.42 sec
2023-04-03 18:41:57,630 			Loss:    1.001e-02    			Backward time: 	 0.10 sec 
2023-04-03 18:41:57,631 ADAM: Layer 0 -> dw_min:1.0000e+00  dw_max:1.0000e+00 lr:1.0000e-06
2023-04-03 18:41:57,631 ADAM: Layer 1 -> dw_min:1.0000e+00  dw_max:1.0000e+00 lr:1.0000e-06
2023-04-03 18:41:57,631 ADAM: Layer 2 -> dw_min:1.0000e+00  dw_max:1.0000e+00 lr:1.0000e-06
2023-04-03 18:41:57,631 ADAM: Layer 3 -> dw_min:1.0000e+00  dw_max:1.0000e+00 lr:1.0000e-06
2023-04-03 18:41:57,739 			Learning rate: weights:   1.000e-06    
2023-04-03 18:41:57,739 			Last test performance: 99.37%
2023-04-03 18:41:57,739 ----------------
2023-04-03 18:42:03,346   92  =>  21   		Training 486 pattern with 100.00% 	Forward time: 	 5.51 sec
2023-04-03 18:42:03,346 			Loss:    6.331e-04    			Backward time: 	 0.10 sec 
2023-04-03 18:42:03,347 ADAM: Layer 0 -> dw_min:1.0000e+00  dw_max:1.0000e+00 lr:1.0000e-06
2023-04-03 18:42:03,347 ADAM: Layer 1 -> dw_min:1.0000e+00  dw_max:1.0000e+00 lr:1.0000e-06
2023-04-03 18:42:03,347 ADAM: Layer 2 -> dw_min:1.0000e+00  dw_max:1.0000e+00 lr:1.0000e-06
2023-04-03 18:42:03,347 ADAM: Layer 3 -> dw_min:1.0000e+00  dw_max:1.0000e+00 lr:1.0000e-06
2023-04-03 18:42:03,368 			Learning rate: weights:   1.000e-06    
2023-04-03 18:42:03,368 			Last test performance: 99.37%
2023-04-03 18:42:03,368 ----------------
2023-04-03 18:42:08,936   92  =>  22   		Training 486 pattern with 100.00% 	Forward time: 	 5.47 sec
2023-04-03 18:42:08,936 			Loss:    9.012e-04    			Backward time: 	 0.10 sec 
2023-04-03 18:42:08,937 ADAM: Layer 0 -> dw_min:1.0000e+00  dw_max:1.0000e+00 lr:1.0000e-06
2023-04-03 18:42:08,937 ADAM: Layer 1 -> dw_min:1.0000e+00  dw_max:1.0000e+00 lr:1.0000e-06
2023-04-03 18:42:08,937 ADAM: Layer 2 -> dw_min:1.0000e+00  dw_max:1.0000e+00 lr:1.0000e-06
2023-04-03 18:42:08,937 ADAM: Layer 3 -> dw_min:1.0000e+00  dw_max:1.0000e+00 lr:1.0000e-06
2023-04-03 18:42:09,022 			Learning rate: weights:   1.000e-06    
2023-04-03 18:42:09,022 			Last test performance: 99.37%
2023-04-03 18:42:09,022 ----------------
2023-04-03 18:42:14,486   92  =>  23   		Training 486 pattern with 100.00% 	Forward time: 	 5.36 sec
2023-04-03 18:42:14,486 			Loss:    4.020e-04    			Backward time: 	 0.10 sec 
2023-04-03 18:42:14,486 ADAM: Layer 0 -> dw_min:1.0000e+00  dw_max:1.0000e+00 lr:1.0000e-06
2023-04-03 18:42:14,486 ADAM: Layer 1 -> dw_min:1.0000e+00  dw_max:1.0000e+00 lr:1.0000e-06
2023-04-03 18:42:14,486 ADAM: Layer 2 -> dw_min:1.0000e+00  dw_max:1.0000e+00 lr:1.0000e-06
2023-04-03 18:42:14,487 ADAM: Layer 3 -> dw_min:1.0000e+00  dw_max:1.0000e+00 lr:1.0000e-06
2023-04-03 18:42:14,515 			Learning rate: weights:   1.000e-06    
2023-04-03 18:42:14,515 			Last test performance: 99.37%
2023-04-03 18:42:14,515 ----------------
2023-04-03 18:42:20,091   92  =>  24   		Training 486 pattern with 100.00% 	Forward time: 	 5.48 sec
2023-04-03 18:42:20,091 			Loss:    7.266e-04    			Backward time: 	 0.10 sec 
2023-04-03 18:42:20,091 ADAM: Layer 0 -> dw_min:1.0000e+00  dw_max:1.0000e+00 lr:1.0000e-06
2023-04-03 18:42:20,092 ADAM: Layer 1 -> dw_min:1.0000e+00  dw_max:1.0000e+00 lr:1.0000e-06
2023-04-03 18:42:20,092 ADAM: Layer 2 -> dw_min:1.0000e+00  dw_max:1.0000e+00 lr:1.0000e-06
2023-04-03 18:42:20,092 ADAM: Layer 3 -> dw_min:1.0000e+00  dw_max:1.0000e+00 lr:1.0000e-06
2023-04-03 18:42:20,209 			Learning rate: weights:   1.000e-06    
2023-04-03 18:42:20,209 			Last test performance: 99.37%
2023-04-03 18:42:20,209 ----------------
2023-04-03 18:42:25,815   92  =>  25   		Training 486 pattern with 99.58% 	Forward time: 	 5.50 sec
2023-04-03 18:42:25,815 			Loss:    4.125e-03    			Backward time: 	 0.10 sec 
2023-04-03 18:42:25,815 ADAM: Layer 0 -> dw_min:1.0000e+00  dw_max:1.0000e+00 lr:1.0000e-06
2023-04-03 18:42:25,815 ADAM: Layer 1 -> dw_min:1.0000e+00  dw_max:1.0000e+00 lr:1.0000e-06
2023-04-03 18:42:25,815 ADAM: Layer 2 -> dw_min:1.0000e+00  dw_max:1.0000e+00 lr:1.0000e-06
2023-04-03 18:42:25,815 ADAM: Layer 3 -> dw_min:1.0000e+00  dw_max:1.0000e+00 lr:1.0000e-06
2023-04-03 18:42:25,883 			Learning rate: weights:   1.000e-06    
2023-04-03 18:42:25,883 			Last test performance: 99.37%
2023-04-03 18:42:25,883 ----------------
2023-04-03 18:42:31,384   92  =>  26   		Training 486 pattern with 100.00% 	Forward time: 	 5.40 sec
2023-04-03 18:42:31,384 			Loss:    1.444e-03    			Backward time: 	 0.10 sec 
2023-04-03 18:42:31,384 ADAM: Layer 0 -> dw_min:1.0000e+00  dw_max:1.0000e+00 lr:1.0000e-06
2023-04-03 18:42:31,384 ADAM: Layer 1 -> dw_min:1.0000e+00  dw_max:1.0000e+00 lr:1.0000e-06
2023-04-03 18:42:31,384 ADAM: Layer 2 -> dw_min:1.0000e+00  dw_max:1.0000e+00 lr:1.0000e-06
2023-04-03 18:42:31,384 ADAM: Layer 3 -> dw_min:1.0000e+00  dw_max:1.0000e+00 lr:1.0000e-06
2023-04-03 18:42:31,399 			Learning rate: weights:   1.000e-06    
2023-04-03 18:42:31,399 			Last test performance: 99.37%
2023-04-03 18:42:31,399 ----------------
2023-04-03 18:42:36,914   92  =>  27   		Training 486 pattern with 100.00% 	Forward time: 	 5.41 sec
2023-04-03 18:42:36,915 			Loss:    9.025e-04    			Backward time: 	 0.10 sec 
2023-04-03 18:42:36,915 ADAM: Layer 0 -> dw_min:1.0000e+00  dw_max:1.0000e+00 lr:1.0000e-06
2023-04-03 18:42:36,915 ADAM: Layer 1 -> dw_min:1.0000e+00  dw_max:1.0000e+00 lr:1.0000e-06
2023-04-03 18:42:36,915 ADAM: Layer 2 -> dw_min:1.0000e+00  dw_max:1.0000e+00 lr:1.0000e-06
2023-04-03 18:42:36,915 ADAM: Layer 3 -> dw_min:1.0000e+00  dw_max:1.0000e+00 lr:1.0000e-06
2023-04-03 18:42:36,970 			Learning rate: weights:   1.000e-06    
2023-04-03 18:42:36,970 			Last test performance: 99.37%
2023-04-03 18:42:36,970 ----------------
2023-04-03 18:42:42,609   92  =>  28   		Training 486 pattern with 100.00% 	Forward time: 	 5.54 sec
2023-04-03 18:42:42,609 			Loss:    1.444e-03    			Backward time: 	 0.10 sec 
2023-04-03 18:42:42,609 ADAM: Layer 0 -> dw_min:1.0000e+00  dw_max:1.0000e+00 lr:1.0000e-06
2023-04-03 18:42:42,609 ADAM: Layer 1 -> dw_min:1.0000e+00  dw_max:1.0000e+00 lr:1.0000e-06
2023-04-03 18:42:42,610 ADAM: Layer 2 -> dw_min:1.0000e+00  dw_max:1.0000e+00 lr:1.0000e-06
2023-04-03 18:42:42,610 ADAM: Layer 3 -> dw_min:1.0000e+00  dw_max:1.0000e+00 lr:1.0000e-06
2023-04-03 18:42:42,650 			Learning rate: weights:   1.000e-06    
2023-04-03 18:42:42,650 			Last test performance: 99.37%
2023-04-03 18:42:42,650 ----------------
2023-04-03 18:42:48,216   92  =>  29   		Training 486 pattern with 100.00% 	Forward time: 	 5.47 sec
2023-04-03 18:42:48,216 			Loss:    1.063e-03    			Backward time: 	 0.10 sec 
2023-04-03 18:42:48,217 ADAM: Layer 0 -> dw_min:1.0000e+00  dw_max:1.0000e+00 lr:1.0000e-06
2023-04-03 18:42:48,217 ADAM: Layer 1 -> dw_min:1.0000e+00  dw_max:1.0000e+00 lr:1.0000e-06
2023-04-03 18:42:48,217 ADAM: Layer 2 -> dw_min:1.0000e+00  dw_max:1.0000e+00 lr:1.0000e-06
2023-04-03 18:42:48,217 ADAM: Layer 3 -> dw_min:1.0000e+00  dw_max:1.0000e+00 lr:1.0000e-06
2023-04-03 18:42:48,297 			Learning rate: weights:   1.000e-06    
2023-04-03 18:42:48,297 			Last test performance: 99.37%
2023-04-03 18:42:48,297 ----------------
2023-04-03 18:42:53,780   92  =>  30   		Training 486 pattern with 100.00% 	Forward time: 	 5.38 sec
2023-04-03 18:42:53,780 			Loss:    6.885e-04    			Backward time: 	 0.10 sec 
2023-04-03 18:42:53,780 ADAM: Layer 0 -> dw_min:1.0000e+00  dw_max:1.0000e+00 lr:1.0000e-06
2023-04-03 18:42:53,781 ADAM: Layer 1 -> dw_min:1.0000e+00  dw_max:1.0000e+00 lr:1.0000e-06
2023-04-03 18:42:53,781 ADAM: Layer 2 -> dw_min:1.0000e+00  dw_max:1.0000e+00 lr:1.0000e-06
2023-04-03 18:42:53,781 ADAM: Layer 3 -> dw_min:1.0000e+00  dw_max:1.0000e+00 lr:1.0000e-06
2023-04-03 18:42:53,795 			Learning rate: weights:   1.000e-06    
2023-04-03 18:42:53,795 			Last test performance: 99.37%
2023-04-03 18:42:53,795 ----------------
2023-04-03 18:42:59,325   92  =>  31   		Training 486 pattern with 99.79% 	Forward time: 	 5.43 sec
2023-04-03 18:42:59,325 			Loss:    1.082e-02    			Backward time: 	 0.10 sec 
2023-04-03 18:42:59,325 ADAM: Layer 0 -> dw_min:1.0000e+00  dw_max:1.0000e+00 lr:1.0000e-06
2023-04-03 18:42:59,325 ADAM: Layer 1 -> dw_min:1.0000e+00  dw_max:1.0000e+00 lr:1.0000e-06
2023-04-03 18:42:59,325 ADAM: Layer 2 -> dw_min:1.0000e+00  dw_max:1.0000e+00 lr:1.0000e-06
2023-04-03 18:42:59,325 ADAM: Layer 3 -> dw_min:1.0000e+00  dw_max:1.0000e+00 lr:1.0000e-06
2023-04-03 18:42:59,509 			Learning rate: weights:   1.000e-06    
2023-04-03 18:42:59,509 			Last test performance: 99.37%
2023-04-03 18:42:59,509 ----------------
2023-04-03 18:43:05,041   92  =>  32   		Training 486 pattern with 99.79% 	Forward time: 	 5.43 sec
2023-04-03 18:43:05,041 			Loss:    3.332e-03    			Backward time: 	 0.10 sec 
2023-04-03 18:43:05,041 ADAM: Layer 0 -> dw_min:1.0000e+00  dw_max:1.0000e+00 lr:1.0000e-06
2023-04-03 18:43:05,041 ADAM: Layer 1 -> dw_min:1.0000e+00  dw_max:1.0000e+00 lr:1.0000e-06
2023-04-03 18:43:05,041 ADAM: Layer 2 -> dw_min:1.0000e+00  dw_max:1.0000e+00 lr:1.0000e-06
2023-04-03 18:43:05,041 ADAM: Layer 3 -> dw_min:1.0000e+00  dw_max:1.0000e+00 lr:1.0000e-06
2023-04-03 18:43:05,114 			Learning rate: weights:   1.000e-06    
2023-04-03 18:43:05,114 			Last test performance: 99.37%
2023-04-03 18:43:05,114 ----------------
2023-04-03 18:43:10,583   92  =>  33   		Training 486 pattern with 100.00% 	Forward time: 	 5.37 sec
2023-04-03 18:43:10,583 			Loss:    7.496e-04    			Backward time: 	 0.10 sec 
2023-04-03 18:43:10,583 ADAM: Layer 0 -> dw_min:1.0000e+00  dw_max:1.0000e+00 lr:1.0000e-06
2023-04-03 18:43:10,583 ADAM: Layer 1 -> dw_min:1.0000e+00  dw_max:1.0000e+00 lr:1.0000e-06
2023-04-03 18:43:10,583 ADAM: Layer 2 -> dw_min:1.0000e+00  dw_max:1.0000e+00 lr:1.0000e-06
2023-04-03 18:43:10,583 ADAM: Layer 3 -> dw_min:1.0000e+00  dw_max:1.0000e+00 lr:1.0000e-06
2023-04-03 18:43:10,627 			Learning rate: weights:   1.000e-06    
2023-04-03 18:43:10,627 			Last test performance: 99.37%
2023-04-03 18:43:10,627 ----------------
2023-04-03 18:43:16,159   92  =>  34   		Training 486 pattern with 100.00% 	Forward time: 	 5.43 sec
2023-04-03 18:43:16,159 			Loss:    4.414e-04    			Backward time: 	 0.09 sec 
2023-04-03 18:43:16,160 ADAM: Layer 0 -> dw_min:1.0000e+00  dw_max:1.0000e+00 lr:1.0000e-06
2023-04-03 18:43:16,160 ADAM: Layer 1 -> dw_min:1.0000e+00  dw_max:1.0000e+00 lr:1.0000e-06
2023-04-03 18:43:16,160 ADAM: Layer 2 -> dw_min:1.0000e+00  dw_max:1.0000e+00 lr:1.0000e-06
2023-04-03 18:43:16,160 ADAM: Layer 3 -> dw_min:1.0000e+00  dw_max:1.0000e+00 lr:1.0000e-06
2023-04-03 18:43:16,175 			Learning rate: weights:   1.000e-06    
2023-04-03 18:43:16,175 			Last test performance: 99.37%
2023-04-03 18:43:16,175 ----------------
2023-04-03 18:43:21,698   92  =>  35   		Training 486 pattern with 99.79% 	Forward time: 	 5.42 sec
2023-04-03 18:43:21,698 			Loss:    1.130e-02    			Backward time: 	 0.10 sec 
2023-04-03 18:43:21,698 ADAM: Layer 0 -> dw_min:1.0000e+00  dw_max:1.0000e+00 lr:1.0000e-06
2023-04-03 18:43:21,698 ADAM: Layer 1 -> dw_min:1.0000e+00  dw_max:1.0000e+00 lr:1.0000e-06
2023-04-03 18:43:21,699 ADAM: Layer 2 -> dw_min:1.0000e+00  dw_max:1.0000e+00 lr:1.0000e-06
2023-04-03 18:43:21,699 ADAM: Layer 3 -> dw_min:1.0000e+00  dw_max:1.0000e+00 lr:1.0000e-06
2023-04-03 18:43:21,737 			Learning rate: weights:   1.000e-06    
2023-04-03 18:43:21,737 			Last test performance: 99.37%
2023-04-03 18:43:21,737 ----------------
2023-04-03 18:43:27,248   92  =>  36   		Training 486 pattern with 99.79% 	Forward time: 	 5.41 sec
2023-04-03 18:43:27,249 			Loss:    3.019e-03    			Backward time: 	 0.09 sec 
2023-04-03 18:43:27,249 ADAM: Layer 0 -> dw_min:1.0000e+00  dw_max:1.0000e+00 lr:1.0000e-06
2023-04-03 18:43:27,249 ADAM: Layer 1 -> dw_min:1.0000e+00  dw_max:1.0000e+00 lr:1.0000e-06
2023-04-03 18:43:27,249 ADAM: Layer 2 -> dw_min:1.0000e+00  dw_max:1.0000e+00 lr:1.0000e-06
2023-04-03 18:43:27,249 ADAM: Layer 3 -> dw_min:1.0000e+00  dw_max:1.0000e+00 lr:1.0000e-06
2023-04-03 18:43:27,264 			Learning rate: weights:   1.000e-06    
2023-04-03 18:43:27,264 			Last test performance: 99.37%
2023-04-03 18:43:27,264 ----------------
2023-04-03 18:43:32,808   92  =>  37   		Training 486 pattern with 100.00% 	Forward time: 	 5.44 sec
2023-04-03 18:43:32,808 			Loss:    2.614e-03    			Backward time: 	 0.10 sec 
2023-04-03 18:43:32,808 ADAM: Layer 0 -> dw_min:1.0000e+00  dw_max:1.0000e+00 lr:1.0000e-06
2023-04-03 18:43:32,808 ADAM: Layer 1 -> dw_min:1.0000e+00  dw_max:1.0000e+00 lr:1.0000e-06
2023-04-03 18:43:32,809 ADAM: Layer 2 -> dw_min:1.0000e+00  dw_max:1.0000e+00 lr:1.0000e-06
2023-04-03 18:43:32,809 ADAM: Layer 3 -> dw_min:1.0000e+00  dw_max:1.0000e+00 lr:1.0000e-06
2023-04-03 18:43:32,845 			Learning rate: weights:   1.000e-06    
2023-04-03 18:43:32,845 			Last test performance: 99.37%
2023-04-03 18:43:32,845 ----------------
2023-04-03 18:43:38,425   92  =>  38   		Training 486 pattern with 100.00% 	Forward time: 	 5.48 sec
2023-04-03 18:43:38,425 			Loss:    4.465e-04    			Backward time: 	 0.10 sec 
2023-04-03 18:43:38,426 ADAM: Layer 0 -> dw_min:1.0000e+00  dw_max:1.0000e+00 lr:1.0000e-06
2023-04-03 18:43:38,426 ADAM: Layer 1 -> dw_min:1.0000e+00  dw_max:1.0000e+00 lr:1.0000e-06
2023-04-03 18:43:38,426 ADAM: Layer 2 -> dw_min:1.0000e+00  dw_max:1.0000e+00 lr:1.0000e-06
2023-04-03 18:43:38,426 ADAM: Layer 3 -> dw_min:1.0000e+00  dw_max:1.0000e+00 lr:1.0000e-06
2023-04-03 18:43:38,452 			Learning rate: weights:   1.000e-06    
2023-04-03 18:43:38,452 			Last test performance: 99.37%
2023-04-03 18:43:38,452 ----------------
2023-04-03 18:43:43,915   92  =>  39   		Training 486 pattern with 99.58% 	Forward time: 	 5.36 sec
2023-04-03 18:43:43,915 			Loss:    1.333e-02    			Backward time: 	 0.10 sec 
2023-04-03 18:43:43,915 ADAM: Layer 0 -> dw_min:1.0000e+00  dw_max:1.0000e+00 lr:1.0000e-06
2023-04-03 18:43:43,915 ADAM: Layer 1 -> dw_min:1.0000e+00  dw_max:1.0000e+00 lr:1.0000e-06
2023-04-03 18:43:43,916 ADAM: Layer 2 -> dw_min:1.0000e+00  dw_max:1.0000e+00 lr:1.0000e-06
2023-04-03 18:43:43,916 ADAM: Layer 3 -> dw_min:1.0000e+00  dw_max:1.0000e+00 lr:1.0000e-06
2023-04-03 18:43:43,974 			Learning rate: weights:   1.000e-06    
2023-04-03 18:43:43,975 			Last test performance: 99.37%
2023-04-03 18:43:43,975 ----------------
2023-04-03 18:43:49,493   92  =>  40   		Training 486 pattern with 99.79% 	Forward time: 	 5.42 sec
2023-04-03 18:43:49,493 			Loss:    2.221e-03    			Backward time: 	 0.10 sec 
2023-04-03 18:43:49,493 ADAM: Layer 0 -> dw_min:1.0000e+00  dw_max:1.0000e+00 lr:1.0000e-06
2023-04-03 18:43:49,493 ADAM: Layer 1 -> dw_min:1.0000e+00  dw_max:1.0000e+00 lr:1.0000e-06
2023-04-03 18:43:49,493 ADAM: Layer 2 -> dw_min:1.0000e+00  dw_max:1.0000e+00 lr:1.0000e-06
2023-04-03 18:43:49,494 ADAM: Layer 3 -> dw_min:1.0000e+00  dw_max:1.0000e+00 lr:1.0000e-06
2023-04-03 18:43:49,569 			Learning rate: weights:   1.000e-06    
2023-04-03 18:43:49,569 			Last test performance: 99.37%
2023-04-03 18:43:49,570 ----------------
2023-04-03 18:43:55,035   92  =>  41   		Training 486 pattern with 100.00% 	Forward time: 	 5.36 sec
2023-04-03 18:43:55,036 			Loss:    7.587e-04    			Backward time: 	 0.10 sec 
2023-04-03 18:43:55,036 ADAM: Layer 0 -> dw_min:1.0000e+00  dw_max:1.0000e+00 lr:1.0000e-06
2023-04-03 18:43:55,036 ADAM: Layer 1 -> dw_min:1.0000e+00  dw_max:1.0000e+00 lr:1.0000e-06
2023-04-03 18:43:55,036 ADAM: Layer 2 -> dw_min:1.0000e+00  dw_max:1.0000e+00 lr:1.0000e-06
2023-04-03 18:43:55,036 ADAM: Layer 3 -> dw_min:1.0000e+00  dw_max:1.0000e+00 lr:1.0000e-06
2023-04-03 18:43:55,104 			Learning rate: weights:   1.000e-06    
2023-04-03 18:43:55,104 			Last test performance: 99.37%
2023-04-03 18:43:55,104 ----------------
2023-04-03 18:44:00,596   92  =>  42   		Training 486 pattern with 100.00% 	Forward time: 	 5.39 sec
2023-04-03 18:44:00,596 			Loss:    3.873e-03    			Backward time: 	 0.09 sec 
2023-04-03 18:44:00,596 ADAM: Layer 0 -> dw_min:1.0000e+00  dw_max:1.0000e+00 lr:1.0000e-06
2023-04-03 18:44:00,596 ADAM: Layer 1 -> dw_min:1.0000e+00  dw_max:1.0000e+00 lr:1.0000e-06
2023-04-03 18:44:00,597 ADAM: Layer 2 -> dw_min:1.0000e+00  dw_max:1.0000e+00 lr:1.0000e-06
2023-04-03 18:44:00,597 ADAM: Layer 3 -> dw_min:1.0000e+00  dw_max:1.0000e+00 lr:1.0000e-06
2023-04-03 18:44:00,613 			Learning rate: weights:   1.000e-06    
2023-04-03 18:44:00,613 			Last test performance: 99.37%
2023-04-03 18:44:00,613 ----------------
2023-04-03 18:44:06,157   92  =>  43   		Training 486 pattern with 99.79% 	Forward time: 	 5.44 sec
2023-04-03 18:44:06,157 			Loss:    4.638e-03    			Backward time: 	 0.10 sec 
2023-04-03 18:44:06,157 ADAM: Layer 0 -> dw_min:1.0000e+00  dw_max:1.0000e+00 lr:1.0000e-06
2023-04-03 18:44:06,157 ADAM: Layer 1 -> dw_min:1.0000e+00  dw_max:1.0000e+00 lr:1.0000e-06
2023-04-03 18:44:06,158 ADAM: Layer 2 -> dw_min:1.0000e+00  dw_max:1.0000e+00 lr:1.0000e-06
2023-04-03 18:44:06,158 ADAM: Layer 3 -> dw_min:1.0000e+00  dw_max:1.0000e+00 lr:1.0000e-06
2023-04-03 18:44:06,173 			Learning rate: weights:   1.000e-06    
2023-04-03 18:44:06,173 			Last test performance: 99.37%
2023-04-03 18:44:06,173 ----------------
2023-04-03 18:44:11,746   92  =>  44   		Training 486 pattern with 100.00% 	Forward time: 	 5.47 sec
2023-04-03 18:44:11,746 			Loss:    7.381e-04    			Backward time: 	 0.10 sec 
2023-04-03 18:44:11,746 ADAM: Layer 0 -> dw_min:1.0000e+00  dw_max:1.0000e+00 lr:1.0000e-06
2023-04-03 18:44:11,746 ADAM: Layer 1 -> dw_min:1.0000e+00  dw_max:1.0000e+00 lr:1.0000e-06
2023-04-03 18:44:11,747 ADAM: Layer 2 -> dw_min:1.0000e+00  dw_max:1.0000e+00 lr:1.0000e-06
2023-04-03 18:44:11,747 ADAM: Layer 3 -> dw_min:1.0000e+00  dw_max:1.0000e+00 lr:1.0000e-06
2023-04-03 18:44:11,830 			Learning rate: weights:   1.000e-06    
2023-04-03 18:44:11,830 			Last test performance: 99.37%
2023-04-03 18:44:11,830 ----------------
2023-04-03 18:44:17,346   92  =>  45   		Training 486 pattern with 100.00% 	Forward time: 	 5.42 sec
2023-04-03 18:44:17,346 			Loss:    6.605e-04    			Backward time: 	 0.10 sec 
2023-04-03 18:44:17,346 ADAM: Layer 0 -> dw_min:1.0000e+00  dw_max:1.0000e+00 lr:1.0000e-06
2023-04-03 18:44:17,347 ADAM: Layer 1 -> dw_min:1.0000e+00  dw_max:1.0000e+00 lr:1.0000e-06
2023-04-03 18:44:17,347 ADAM: Layer 2 -> dw_min:1.0000e+00  dw_max:1.0000e+00 lr:1.0000e-06
2023-04-03 18:44:17,347 ADAM: Layer 3 -> dw_min:1.0000e+00  dw_max:1.0000e+00 lr:1.0000e-06
2023-04-03 18:44:17,473 			Learning rate: weights:   1.000e-06    
2023-04-03 18:44:17,473 			Last test performance: 99.37%
2023-04-03 18:44:17,473 ----------------
2023-04-03 18:44:22,909   92  =>  46   		Training 486 pattern with 100.00% 	Forward time: 	 5.34 sec
2023-04-03 18:44:22,909 			Loss:    1.100e-03    			Backward time: 	 0.09 sec 
2023-04-03 18:44:22,909 ADAM: Layer 0 -> dw_min:1.0000e+00  dw_max:1.0000e+00 lr:1.0000e-06
2023-04-03 18:44:22,909 ADAM: Layer 1 -> dw_min:1.0000e+00  dw_max:1.0000e+00 lr:1.0000e-06
2023-04-03 18:44:22,909 ADAM: Layer 2 -> dw_min:1.0000e+00  dw_max:1.0000e+00 lr:1.0000e-06
2023-04-03 18:44:22,909 ADAM: Layer 3 -> dw_min:1.0000e+00  dw_max:1.0000e+00 lr:1.0000e-06
2023-04-03 18:44:22,992 			Learning rate: weights:   1.000e-06    
2023-04-03 18:44:22,992 			Last test performance: 99.37%
2023-04-03 18:44:22,992 ----------------
2023-04-03 18:44:28,494   92  =>  47   		Training 486 pattern with 100.00% 	Forward time: 	 5.40 sec
2023-04-03 18:44:28,494 			Loss:    7.189e-04    			Backward time: 	 0.09 sec 
2023-04-03 18:44:28,494 ADAM: Layer 0 -> dw_min:1.0000e+00  dw_max:1.0000e+00 lr:1.0000e-06
2023-04-03 18:44:28,494 ADAM: Layer 1 -> dw_min:1.0000e+00  dw_max:1.0000e+00 lr:1.0000e-06
2023-04-03 18:44:28,495 ADAM: Layer 2 -> dw_min:1.0000e+00  dw_max:1.0000e+00 lr:1.0000e-06
2023-04-03 18:44:28,495 ADAM: Layer 3 -> dw_min:1.0000e+00  dw_max:1.0000e+00 lr:1.0000e-06
2023-04-03 18:44:28,523 			Learning rate: weights:   1.000e-06    
2023-04-03 18:44:28,524 			Last test performance: 99.37%
2023-04-03 18:44:28,524 ----------------
2023-04-03 18:44:34,089   92  =>  48   		Training 486 pattern with 100.00% 	Forward time: 	 5.47 sec
2023-04-03 18:44:34,089 			Loss:    6.781e-04    			Backward time: 	 0.09 sec 
2023-04-03 18:44:34,090 ADAM: Layer 0 -> dw_min:1.0000e+00  dw_max:1.0000e+00 lr:1.0000e-06
2023-04-03 18:44:34,090 ADAM: Layer 1 -> dw_min:1.0000e+00  dw_max:1.0000e+00 lr:1.0000e-06
2023-04-03 18:44:34,090 ADAM: Layer 2 -> dw_min:1.0000e+00  dw_max:1.0000e+00 lr:1.0000e-06
2023-04-03 18:44:34,090 ADAM: Layer 3 -> dw_min:1.0000e+00  dw_max:1.0000e+00 lr:1.0000e-06
2023-04-03 18:44:34,104 			Learning rate: weights:   1.000e-06    
2023-04-03 18:44:34,105 			Last test performance: 99.37%
2023-04-03 18:44:34,105 ----------------
2023-04-03 18:44:39,663   92  =>  49   		Training 486 pattern with 100.00% 	Forward time: 	 5.46 sec
2023-04-03 18:44:39,663 			Loss:    4.121e-04    			Backward time: 	 0.10 sec 
2023-04-03 18:44:39,663 ADAM: Layer 0 -> dw_min:1.0000e+00  dw_max:1.0000e+00 lr:1.0000e-06
2023-04-03 18:44:39,663 ADAM: Layer 1 -> dw_min:1.0000e+00  dw_max:1.0000e+00 lr:1.0000e-06
2023-04-03 18:44:39,664 ADAM: Layer 2 -> dw_min:1.0000e+00  dw_max:1.0000e+00 lr:1.0000e-06
2023-04-03 18:44:39,664 ADAM: Layer 3 -> dw_min:1.0000e+00  dw_max:1.0000e+00 lr:1.0000e-06
2023-04-03 18:44:39,776 			Learning rate: weights:   1.000e-06    
2023-04-03 18:44:39,776 			Last test performance: 99.37%
2023-04-03 18:44:39,776 ----------------
2023-04-03 18:44:45,336   92  =>  50   		Training 486 pattern with 99.79% 	Forward time: 	 5.46 sec
2023-04-03 18:44:45,336 			Loss:    3.015e-03    			Backward time: 	 0.09 sec 
2023-04-03 18:44:45,337 ADAM: Layer 0 -> dw_min:1.0000e+00  dw_max:1.0000e+00 lr:1.0000e-06
2023-04-03 18:44:45,337 ADAM: Layer 1 -> dw_min:1.0000e+00  dw_max:1.0000e+00 lr:1.0000e-06
2023-04-03 18:44:45,337 ADAM: Layer 2 -> dw_min:1.0000e+00  dw_max:1.0000e+00 lr:1.0000e-06
2023-04-03 18:44:45,337 ADAM: Layer 3 -> dw_min:1.0000e+00  dw_max:1.0000e+00 lr:1.0000e-06
2023-04-03 18:44:45,450 			Learning rate: weights:   1.000e-06    
2023-04-03 18:44:45,450 			Last test performance: 99.37%
2023-04-03 18:44:45,450 ----------------
2023-04-03 18:44:50,937   92  =>  51   		Training 486 pattern with 100.00% 	Forward time: 	 5.39 sec
2023-04-03 18:44:50,937 			Loss:    2.166e-03    			Backward time: 	 0.10 sec 
2023-04-03 18:44:50,938 ADAM: Layer 0 -> dw_min:1.0000e+00  dw_max:1.0000e+00 lr:1.0000e-06
2023-04-03 18:44:50,938 ADAM: Layer 1 -> dw_min:1.0000e+00  dw_max:1.0000e+00 lr:1.0000e-06
2023-04-03 18:44:50,938 ADAM: Layer 2 -> dw_min:1.0000e+00  dw_max:1.0000e+00 lr:1.0000e-06
2023-04-03 18:44:50,938 ADAM: Layer 3 -> dw_min:1.0000e+00  dw_max:1.0000e+00 lr:1.0000e-06
2023-04-03 18:44:50,973 			Learning rate: weights:   1.000e-06    
2023-04-03 18:44:50,973 			Last test performance: 99.37%
2023-04-03 18:44:50,973 ----------------
2023-04-03 18:44:56,480   92  =>  52   		Training 486 pattern with 100.00% 	Forward time: 	 5.41 sec
2023-04-03 18:44:56,480 			Loss:    5.791e-04    			Backward time: 	 0.10 sec 
2023-04-03 18:44:56,480 ADAM: Layer 0 -> dw_min:1.0000e+00  dw_max:1.0000e+00 lr:1.0000e-06
2023-04-03 18:44:56,481 ADAM: Layer 1 -> dw_min:1.0000e+00  dw_max:1.0000e+00 lr:1.0000e-06
2023-04-03 18:44:56,481 ADAM: Layer 2 -> dw_min:1.0000e+00  dw_max:1.0000e+00 lr:1.0000e-06
2023-04-03 18:44:56,481 ADAM: Layer 3 -> dw_min:1.0000e+00  dw_max:1.0000e+00 lr:1.0000e-06
2023-04-03 18:44:56,542 			Learning rate: weights:   1.000e-06    
2023-04-03 18:44:56,542 			Last test performance: 99.37%
2023-04-03 18:44:56,542 ----------------
2023-04-03 18:45:02,021   92  =>  53   		Training 486 pattern with 99.79% 	Forward time: 	 5.38 sec
2023-04-03 18:45:02,021 			Loss:    4.802e-03    			Backward time: 	 0.10 sec 
2023-04-03 18:45:02,021 ADAM: Layer 0 -> dw_min:1.0000e+00  dw_max:1.0000e+00 lr:1.0000e-06
2023-04-03 18:45:02,021 ADAM: Layer 1 -> dw_min:1.0000e+00  dw_max:1.0000e+00 lr:1.0000e-06
2023-04-03 18:45:02,022 ADAM: Layer 2 -> dw_min:1.0000e+00  dw_max:1.0000e+00 lr:1.0000e-06
2023-04-03 18:45:02,022 ADAM: Layer 3 -> dw_min:1.0000e+00  dw_max:1.0000e+00 lr:1.0000e-06
2023-04-03 18:45:02,093 			Learning rate: weights:   1.000e-06    
2023-04-03 18:45:02,093 			Last test performance: 99.37%
2023-04-03 18:45:02,093 ----------------
2023-04-03 18:45:07,599   92  =>  54   		Training 486 pattern with 100.00% 	Forward time: 	 5.40 sec
2023-04-03 18:45:07,599 			Loss:    1.578e-03    			Backward time: 	 0.10 sec 
2023-04-03 18:45:07,599 ADAM: Layer 0 -> dw_min:1.0000e+00  dw_max:1.0000e+00 lr:1.0000e-06
2023-04-03 18:45:07,599 ADAM: Layer 1 -> dw_min:1.0000e+00  dw_max:1.0000e+00 lr:1.0000e-06
2023-04-03 18:45:07,599 ADAM: Layer 2 -> dw_min:1.0000e+00  dw_max:1.0000e+00 lr:1.0000e-06
2023-04-03 18:45:07,600 ADAM: Layer 3 -> dw_min:1.0000e+00  dw_max:1.0000e+00 lr:1.0000e-06
2023-04-03 18:45:07,681 			Learning rate: weights:   1.000e-06    
2023-04-03 18:45:07,681 			Last test performance: 99.37%
2023-04-03 18:45:07,681 ----------------
2023-04-03 18:45:13,216   92  =>  55   		Training 486 pattern with 100.00% 	Forward time: 	 5.43 sec
2023-04-03 18:45:13,216 			Loss:    1.674e-03    			Backward time: 	 0.10 sec 
2023-04-03 18:45:13,216 ADAM: Layer 0 -> dw_min:1.0000e+00  dw_max:1.0000e+00 lr:1.0000e-06
2023-04-03 18:45:13,216 ADAM: Layer 1 -> dw_min:1.0000e+00  dw_max:1.0000e+00 lr:1.0000e-06
2023-04-03 18:45:13,216 ADAM: Layer 2 -> dw_min:1.0000e+00  dw_max:1.0000e+00 lr:1.0000e-06
2023-04-03 18:45:13,217 ADAM: Layer 3 -> dw_min:1.0000e+00  dw_max:1.0000e+00 lr:1.0000e-06
2023-04-03 18:45:13,303 			Learning rate: weights:   1.000e-06    
2023-04-03 18:45:13,303 			Last test performance: 99.37%
2023-04-03 18:45:13,303 ----------------
2023-04-03 18:45:18,899   92  =>  56   		Training 486 pattern with 99.79% 	Forward time: 	 5.49 sec
2023-04-03 18:45:18,899 			Loss:    7.542e-03    			Backward time: 	 0.10 sec 
2023-04-03 18:45:18,900 ADAM: Layer 0 -> dw_min:1.0000e+00  dw_max:1.0000e+00 lr:1.0000e-06
2023-04-03 18:45:18,900 ADAM: Layer 1 -> dw_min:1.0000e+00  dw_max:1.0000e+00 lr:1.0000e-06
2023-04-03 18:45:18,900 ADAM: Layer 2 -> dw_min:1.0000e+00  dw_max:1.0000e+00 lr:1.0000e-06
2023-04-03 18:45:18,900 ADAM: Layer 3 -> dw_min:1.0000e+00  dw_max:1.0000e+00 lr:1.0000e-06
2023-04-03 18:45:18,961 			Learning rate: weights:   1.000e-06    
2023-04-03 18:45:18,961 			Last test performance: 99.37%
2023-04-03 18:45:18,961 ----------------
2023-04-03 18:45:24,500   92  =>  57   		Training 486 pattern with 99.79% 	Forward time: 	 5.44 sec
2023-04-03 18:45:24,500 			Loss:    5.899e-03    			Backward time: 	 0.10 sec 
2023-04-03 18:45:24,500 ADAM: Layer 0 -> dw_min:1.0000e+00  dw_max:1.0000e+00 lr:1.0000e-06
2023-04-03 18:45:24,500 ADAM: Layer 1 -> dw_min:1.0000e+00  dw_max:1.0000e+00 lr:1.0000e-06
2023-04-03 18:45:24,500 ADAM: Layer 2 -> dw_min:1.0000e+00  dw_max:1.0000e+00 lr:1.0000e-06
2023-04-03 18:45:24,500 ADAM: Layer 3 -> dw_min:1.0000e+00  dw_max:1.0000e+00 lr:1.0000e-06
2023-04-03 18:45:24,552 			Learning rate: weights:   1.000e-06    
2023-04-03 18:45:24,552 			Last test performance: 99.37%
2023-04-03 18:45:24,552 ----------------
2023-04-03 18:45:29,963   92  =>  58   		Training 486 pattern with 99.58% 	Forward time: 	 5.31 sec
2023-04-03 18:45:29,963 			Loss:    3.510e-03    			Backward time: 	 0.10 sec 
2023-04-03 18:45:29,963 ADAM: Layer 0 -> dw_min:1.0000e+00  dw_max:1.0000e+00 lr:1.0000e-06
2023-04-03 18:45:29,963 ADAM: Layer 1 -> dw_min:1.0000e+00  dw_max:1.0000e+00 lr:1.0000e-06
2023-04-03 18:45:29,963 ADAM: Layer 2 -> dw_min:1.0000e+00  dw_max:1.0000e+00 lr:1.0000e-06
2023-04-03 18:45:29,964 ADAM: Layer 3 -> dw_min:1.0000e+00  dw_max:1.0000e+00 lr:1.0000e-06
2023-04-03 18:45:29,979 			Learning rate: weights:   1.000e-06    
2023-04-03 18:45:29,979 			Last test performance: 99.37%
2023-04-03 18:45:29,979 ----------------
2023-04-03 18:45:35,538   92  =>  59   		Training 486 pattern with 100.00% 	Forward time: 	 5.46 sec
2023-04-03 18:45:35,538 			Loss:    7.749e-04    			Backward time: 	 0.10 sec 
2023-04-03 18:45:35,539 ADAM: Layer 0 -> dw_min:1.0000e+00  dw_max:1.0000e+00 lr:1.0000e-06
2023-04-03 18:45:35,539 ADAM: Layer 1 -> dw_min:1.0000e+00  dw_max:1.0000e+00 lr:1.0000e-06
2023-04-03 18:45:35,539 ADAM: Layer 2 -> dw_min:1.0000e+00  dw_max:1.0000e+00 lr:1.0000e-06
2023-04-03 18:45:35,539 ADAM: Layer 3 -> dw_min:1.0000e+00  dw_max:1.0000e+00 lr:1.0000e-06
2023-04-03 18:45:35,596 			Learning rate: weights:   1.000e-06    
2023-04-03 18:45:35,596 			Last test performance: 99.37%
2023-04-03 18:45:35,596 ----------------
2023-04-03 18:45:41,122   92  =>  60   		Training 486 pattern with 100.00% 	Forward time: 	 5.42 sec
2023-04-03 18:45:41,122 			Loss:    1.583e-03    			Backward time: 	 0.10 sec 
2023-04-03 18:45:41,122 ADAM: Layer 0 -> dw_min:1.0000e+00  dw_max:1.0000e+00 lr:1.0000e-06
2023-04-03 18:45:41,122 ADAM: Layer 1 -> dw_min:1.0000e+00  dw_max:1.0000e+00 lr:1.0000e-06
2023-04-03 18:45:41,123 ADAM: Layer 2 -> dw_min:1.0000e+00  dw_max:1.0000e+00 lr:1.0000e-06
2023-04-03 18:45:41,123 ADAM: Layer 3 -> dw_min:1.0000e+00  dw_max:1.0000e+00 lr:1.0000e-06
2023-04-03 18:45:41,146 			Learning rate: weights:   1.000e-06    
2023-04-03 18:45:41,146 			Last test performance: 99.37%
2023-04-03 18:45:41,146 ----------------
2023-04-03 18:45:46,607   92  =>  61   		Training 486 pattern with 99.79% 	Forward time: 	 5.36 sec
2023-04-03 18:45:46,607 			Loss:    1.252e-02    			Backward time: 	 0.09 sec 
2023-04-03 18:45:46,608 ADAM: Layer 0 -> dw_min:1.0000e+00  dw_max:1.0000e+00 lr:1.0000e-06
2023-04-03 18:45:46,608 ADAM: Layer 1 -> dw_min:1.0000e+00  dw_max:1.0000e+00 lr:1.0000e-06
2023-04-03 18:45:46,608 ADAM: Layer 2 -> dw_min:1.0000e+00  dw_max:1.0000e+00 lr:1.0000e-06
2023-04-03 18:45:46,608 ADAM: Layer 3 -> dw_min:1.0000e+00  dw_max:1.0000e+00 lr:1.0000e-06
2023-04-03 18:45:46,625 			Learning rate: weights:   1.000e-06    
2023-04-03 18:45:46,625 			Last test performance: 99.37%
2023-04-03 18:45:46,625 ----------------
2023-04-03 18:45:52,176   92  =>  62   		Training 486 pattern with 99.79% 	Forward time: 	 5.45 sec
2023-04-03 18:45:52,176 			Loss:    1.337e-02    			Backward time: 	 0.10 sec 
2023-04-03 18:45:52,176 ADAM: Layer 0 -> dw_min:1.0000e+00  dw_max:1.0000e+00 lr:1.0000e-06
2023-04-03 18:45:52,176 ADAM: Layer 1 -> dw_min:1.0000e+00  dw_max:1.0000e+00 lr:1.0000e-06
2023-04-03 18:45:52,176 ADAM: Layer 2 -> dw_min:1.0000e+00  dw_max:1.0000e+00 lr:1.0000e-06
2023-04-03 18:45:52,176 ADAM: Layer 3 -> dw_min:1.0000e+00  dw_max:1.0000e+00 lr:1.0000e-06
2023-04-03 18:45:52,274 			Learning rate: weights:   1.000e-06    
2023-04-03 18:45:52,274 			Last test performance: 99.37%
2023-04-03 18:45:52,274 ----------------
2023-04-03 18:45:57,858   92  =>  63   		Training 486 pattern with 99.79% 	Forward time: 	 5.48 sec
2023-04-03 18:45:57,859 			Loss:    1.493e-02    			Backward time: 	 0.09 sec 
2023-04-03 18:45:57,859 ADAM: Layer 0 -> dw_min:1.0000e+00  dw_max:1.0000e+00 lr:1.0000e-06
2023-04-03 18:45:57,859 ADAM: Layer 1 -> dw_min:1.0000e+00  dw_max:1.0000e+00 lr:1.0000e-06
2023-04-03 18:45:57,859 ADAM: Layer 2 -> dw_min:1.0000e+00  dw_max:1.0000e+00 lr:1.0000e-06
2023-04-03 18:45:57,859 ADAM: Layer 3 -> dw_min:1.0000e+00  dw_max:1.0000e+00 lr:1.0000e-06
2023-04-03 18:45:57,875 			Learning rate: weights:   1.000e-06    
2023-04-03 18:45:57,876 			Last test performance: 99.37%
2023-04-03 18:45:57,876 ----------------
2023-04-03 18:46:03,387   92  =>  64   		Training 486 pattern with 99.79% 	Forward time: 	 5.41 sec
2023-04-03 18:46:03,387 			Loss:    7.527e-03    			Backward time: 	 0.10 sec 
2023-04-03 18:46:03,387 ADAM: Layer 0 -> dw_min:1.0000e+00  dw_max:1.0000e+00 lr:1.0000e-06
2023-04-03 18:46:03,387 ADAM: Layer 1 -> dw_min:1.0000e+00  dw_max:1.0000e+00 lr:1.0000e-06
2023-04-03 18:46:03,387 ADAM: Layer 2 -> dw_min:1.0000e+00  dw_max:1.0000e+00 lr:1.0000e-06
2023-04-03 18:46:03,387 ADAM: Layer 3 -> dw_min:1.0000e+00  dw_max:1.0000e+00 lr:1.0000e-06
2023-04-03 18:46:03,459 			Learning rate: weights:   1.000e-06    
2023-04-03 18:46:03,459 			Last test performance: 99.37%
2023-04-03 18:46:03,459 ----------------
2023-04-03 18:46:08,918   92  =>  65   		Training 486 pattern with 100.00% 	Forward time: 	 5.36 sec
2023-04-03 18:46:08,919 			Loss:    2.703e-03    			Backward time: 	 0.10 sec 
2023-04-03 18:46:08,919 ADAM: Layer 0 -> dw_min:1.0000e+00  dw_max:1.0000e+00 lr:1.0000e-06
2023-04-03 18:46:08,919 ADAM: Layer 1 -> dw_min:1.0000e+00  dw_max:1.0000e+00 lr:1.0000e-06
2023-04-03 18:46:08,919 ADAM: Layer 2 -> dw_min:1.0000e+00  dw_max:1.0000e+00 lr:1.0000e-06
2023-04-03 18:46:08,919 ADAM: Layer 3 -> dw_min:1.0000e+00  dw_max:1.0000e+00 lr:1.0000e-06
2023-04-03 18:46:09,017 			Learning rate: weights:   1.000e-06    
2023-04-03 18:46:09,017 			Last test performance: 99.37%
2023-04-03 18:46:09,017 ----------------
2023-04-03 18:46:14,525   92  =>  66   		Training 486 pattern with 99.79% 	Forward time: 	 5.41 sec
2023-04-03 18:46:14,525 			Loss:    2.636e-03    			Backward time: 	 0.09 sec 
2023-04-03 18:46:14,525 ADAM: Layer 0 -> dw_min:1.0000e+00  dw_max:1.0000e+00 lr:1.0000e-06
2023-04-03 18:46:14,525 ADAM: Layer 1 -> dw_min:1.0000e+00  dw_max:1.0000e+00 lr:1.0000e-06
2023-04-03 18:46:14,525 ADAM: Layer 2 -> dw_min:1.0000e+00  dw_max:1.0000e+00 lr:1.0000e-06
2023-04-03 18:46:14,525 ADAM: Layer 3 -> dw_min:1.0000e+00  dw_max:1.0000e+00 lr:1.0000e-06
2023-04-03 18:46:14,541 			Learning rate: weights:   1.000e-06    
2023-04-03 18:46:14,541 			Last test performance: 99.37%
2023-04-03 18:46:14,541 ----------------
2023-04-03 18:46:20,079   92  =>  67   		Training 486 pattern with 100.00% 	Forward time: 	 5.44 sec
2023-04-03 18:46:20,079 			Loss:    2.156e-03    			Backward time: 	 0.10 sec 
2023-04-03 18:46:20,079 ADAM: Layer 0 -> dw_min:1.0000e+00  dw_max:1.0000e+00 lr:1.0000e-06
2023-04-03 18:46:20,080 ADAM: Layer 1 -> dw_min:1.0000e+00  dw_max:1.0000e+00 lr:1.0000e-06
2023-04-03 18:46:20,080 ADAM: Layer 2 -> dw_min:1.0000e+00  dw_max:1.0000e+00 lr:1.0000e-06
2023-04-03 18:46:20,080 ADAM: Layer 3 -> dw_min:1.0000e+00  dw_max:1.0000e+00 lr:1.0000e-06
2023-04-03 18:46:20,206 			Learning rate: weights:   1.000e-06    
2023-04-03 18:46:20,206 			Last test performance: 99.37%
2023-04-03 18:46:20,206 ----------------
2023-04-03 18:46:25,751   92  =>  68   		Training 486 pattern with 100.00% 	Forward time: 	 5.44 sec
2023-04-03 18:46:25,751 			Loss:    9.965e-04    			Backward time: 	 0.09 sec 
2023-04-03 18:46:25,751 ADAM: Layer 0 -> dw_min:1.0000e+00  dw_max:1.0000e+00 lr:1.0000e-06
2023-04-03 18:46:25,751 ADAM: Layer 1 -> dw_min:1.0000e+00  dw_max:1.0000e+00 lr:1.0000e-06
2023-04-03 18:46:25,751 ADAM: Layer 2 -> dw_min:1.0000e+00  dw_max:1.0000e+00 lr:1.0000e-06
2023-04-03 18:46:25,752 ADAM: Layer 3 -> dw_min:1.0000e+00  dw_max:1.0000e+00 lr:1.0000e-06
2023-04-03 18:46:25,767 			Learning rate: weights:   1.000e-06    
2023-04-03 18:46:25,767 			Last test performance: 99.37%
2023-04-03 18:46:25,767 ----------------
2023-04-03 18:46:31,353   92  =>  69   		Training 486 pattern with 99.79% 	Forward time: 	 5.49 sec
2023-04-03 18:46:31,353 			Loss:    2.735e-03    			Backward time: 	 0.10 sec 
2023-04-03 18:46:31,353 ADAM: Layer 0 -> dw_min:1.0000e+00  dw_max:1.0000e+00 lr:1.0000e-06
2023-04-03 18:46:31,353 ADAM: Layer 1 -> dw_min:1.0000e+00  dw_max:1.0000e+00 lr:1.0000e-06
2023-04-03 18:46:31,354 ADAM: Layer 2 -> dw_min:1.0000e+00  dw_max:1.0000e+00 lr:1.0000e-06
2023-04-03 18:46:31,354 ADAM: Layer 3 -> dw_min:1.0000e+00  dw_max:1.0000e+00 lr:1.0000e-06
2023-04-03 18:46:31,416 			Learning rate: weights:   1.000e-06    
2023-04-03 18:46:31,416 			Last test performance: 99.37%
2023-04-03 18:46:31,416 ----------------
2023-04-03 18:46:36,909   92  =>  70   		Training 486 pattern with 100.00% 	Forward time: 	 5.39 sec
2023-04-03 18:46:36,909 			Loss:    1.748e-03    			Backward time: 	 0.09 sec 
2023-04-03 18:46:36,909 ADAM: Layer 0 -> dw_min:1.0000e+00  dw_max:1.0000e+00 lr:1.0000e-06
2023-04-03 18:46:36,909 ADAM: Layer 1 -> dw_min:1.0000e+00  dw_max:1.0000e+00 lr:1.0000e-06
2023-04-03 18:46:36,909 ADAM: Layer 2 -> dw_min:1.0000e+00  dw_max:1.0000e+00 lr:1.0000e-06
2023-04-03 18:46:36,909 ADAM: Layer 3 -> dw_min:1.0000e+00  dw_max:1.0000e+00 lr:1.0000e-06
2023-04-03 18:46:36,956 			Learning rate: weights:   1.000e-06    
2023-04-03 18:46:36,956 			Last test performance: 99.37%
2023-04-03 18:46:36,956 ----------------
2023-04-03 18:46:42,505   92  =>  71   		Training 486 pattern with 99.79% 	Forward time: 	 5.45 sec
2023-04-03 18:46:42,505 			Loss:    1.664e-02    			Backward time: 	 0.10 sec 
2023-04-03 18:46:42,506 ADAM: Layer 0 -> dw_min:1.0000e+00  dw_max:1.0000e+00 lr:1.0000e-06
2023-04-03 18:46:42,506 ADAM: Layer 1 -> dw_min:1.0000e+00  dw_max:1.0000e+00 lr:1.0000e-06
2023-04-03 18:46:42,506 ADAM: Layer 2 -> dw_min:1.0000e+00  dw_max:1.0000e+00 lr:1.0000e-06
2023-04-03 18:46:42,506 ADAM: Layer 3 -> dw_min:1.0000e+00  dw_max:1.0000e+00 lr:1.0000e-06
2023-04-03 18:46:42,570 			Learning rate: weights:   1.000e-06    
2023-04-03 18:46:42,570 			Last test performance: 99.37%
2023-04-03 18:46:42,570 ----------------
2023-04-03 18:46:48,080   92  =>  72   		Training 486 pattern with 100.00% 	Forward time: 	 5.41 sec
2023-04-03 18:46:48,080 			Loss:    2.065e-04    			Backward time: 	 0.09 sec 
2023-04-03 18:46:48,080 ADAM: Layer 0 -> dw_min:1.0000e+00  dw_max:1.0000e+00 lr:1.0000e-06
2023-04-03 18:46:48,080 ADAM: Layer 1 -> dw_min:1.0000e+00  dw_max:1.0000e+00 lr:1.0000e-06
2023-04-03 18:46:48,081 ADAM: Layer 2 -> dw_min:1.0000e+00  dw_max:1.0000e+00 lr:1.0000e-06
2023-04-03 18:46:48,081 ADAM: Layer 3 -> dw_min:1.0000e+00  dw_max:1.0000e+00 lr:1.0000e-06
2023-04-03 18:46:48,096 			Learning rate: weights:   1.000e-06    
2023-04-03 18:46:48,096 			Last test performance: 99.37%
2023-04-03 18:46:48,097 ----------------
2023-04-03 18:46:53,621   92  =>  73   		Training 486 pattern with 100.00% 	Forward time: 	 5.42 sec
2023-04-03 18:46:53,621 			Loss:    4.114e-04    			Backward time: 	 0.10 sec 
2023-04-03 18:46:53,621 ADAM: Layer 0 -> dw_min:1.0000e+00  dw_max:1.0000e+00 lr:1.0000e-06
2023-04-03 18:46:53,621 ADAM: Layer 1 -> dw_min:1.0000e+00  dw_max:1.0000e+00 lr:1.0000e-06
2023-04-03 18:46:53,621 ADAM: Layer 2 -> dw_min:1.0000e+00  dw_max:1.0000e+00 lr:1.0000e-06
2023-04-03 18:46:53,622 ADAM: Layer 3 -> dw_min:1.0000e+00  dw_max:1.0000e+00 lr:1.0000e-06
2023-04-03 18:46:53,654 			Learning rate: weights:   1.000e-06    
2023-04-03 18:46:53,654 			Last test performance: 99.37%
2023-04-03 18:46:53,654 ----------------
2023-04-03 18:46:59,114   92  =>  74   		Training 486 pattern with 100.00% 	Forward time: 	 5.36 sec
2023-04-03 18:46:59,114 			Loss:    1.566e-03    			Backward time: 	 0.10 sec 
2023-04-03 18:46:59,114 ADAM: Layer 0 -> dw_min:1.0000e+00  dw_max:1.0000e+00 lr:1.0000e-06
2023-04-03 18:46:59,115 ADAM: Layer 1 -> dw_min:1.0000e+00  dw_max:1.0000e+00 lr:1.0000e-06
2023-04-03 18:46:59,115 ADAM: Layer 2 -> dw_min:1.0000e+00  dw_max:1.0000e+00 lr:1.0000e-06
2023-04-03 18:46:59,115 ADAM: Layer 3 -> dw_min:1.0000e+00  dw_max:1.0000e+00 lr:1.0000e-06
2023-04-03 18:46:59,130 			Learning rate: weights:   1.000e-06    
2023-04-03 18:46:59,130 			Last test performance: 99.37%
2023-04-03 18:46:59,130 ----------------
2023-04-03 18:47:04,762   92  =>  75   		Training 486 pattern with 99.79% 	Forward time: 	 5.53 sec
2023-04-03 18:47:04,762 			Loss:    3.911e-03    			Backward time: 	 0.10 sec 
2023-04-03 18:47:04,762 ADAM: Layer 0 -> dw_min:1.0000e+00  dw_max:1.0000e+00 lr:1.0000e-06
2023-04-03 18:47:04,762 ADAM: Layer 1 -> dw_min:1.0000e+00  dw_max:1.0000e+00 lr:1.0000e-06
2023-04-03 18:47:04,763 ADAM: Layer 2 -> dw_min:1.0000e+00  dw_max:1.0000e+00 lr:1.0000e-06
2023-04-03 18:47:04,763 ADAM: Layer 3 -> dw_min:1.0000e+00  dw_max:1.0000e+00 lr:1.0000e-06
2023-04-03 18:47:04,860 			Learning rate: weights:   1.000e-06    
2023-04-03 18:47:04,860 			Last test performance: 99.37%
2023-04-03 18:47:04,860 ----------------
2023-04-03 18:47:10,387   92  =>  76   		Training 486 pattern with 100.00% 	Forward time: 	 5.43 sec
2023-04-03 18:47:10,387 			Loss:    9.555e-04    			Backward time: 	 0.10 sec 
2023-04-03 18:47:10,387 ADAM: Layer 0 -> dw_min:1.0000e+00  dw_max:1.0000e+00 lr:1.0000e-06
2023-04-03 18:47:10,388 ADAM: Layer 1 -> dw_min:1.0000e+00  dw_max:1.0000e+00 lr:1.0000e-06
2023-04-03 18:47:10,388 ADAM: Layer 2 -> dw_min:1.0000e+00  dw_max:1.0000e+00 lr:1.0000e-06
2023-04-03 18:47:10,388 ADAM: Layer 3 -> dw_min:1.0000e+00  dw_max:1.0000e+00 lr:1.0000e-06
2023-04-03 18:47:10,465 			Learning rate: weights:   1.000e-06    
2023-04-03 18:47:10,465 			Last test performance: 99.37%
2023-04-03 18:47:10,465 ----------------
2023-04-03 18:47:15,909   92  =>  77   		Training 486 pattern with 100.00% 	Forward time: 	 5.34 sec
2023-04-03 18:47:15,909 			Loss:    2.910e-03    			Backward time: 	 0.09 sec 
2023-04-03 18:47:15,909 ADAM: Layer 0 -> dw_min:1.0000e+00  dw_max:1.0000e+00 lr:1.0000e-06
2023-04-03 18:47:15,909 ADAM: Layer 1 -> dw_min:1.0000e+00  dw_max:1.0000e+00 lr:1.0000e-06
2023-04-03 18:47:15,909 ADAM: Layer 2 -> dw_min:1.0000e+00  dw_max:1.0000e+00 lr:1.0000e-06
2023-04-03 18:47:15,910 ADAM: Layer 3 -> dw_min:1.0000e+00  dw_max:1.0000e+00 lr:1.0000e-06
2023-04-03 18:47:16,010 			Learning rate: weights:   1.000e-06    
2023-04-03 18:47:16,010 			Last test performance: 99.37%
2023-04-03 18:47:16,010 ----------------
2023-04-03 18:47:21,579   92  =>  78   		Training 486 pattern with 99.79% 	Forward time: 	 5.47 sec
2023-04-03 18:47:21,579 			Loss:    2.546e-03    			Backward time: 	 0.10 sec 
2023-04-03 18:47:21,579 ADAM: Layer 0 -> dw_min:1.0000e+00  dw_max:1.0000e+00 lr:1.0000e-06
2023-04-03 18:47:21,579 ADAM: Layer 1 -> dw_min:1.0000e+00  dw_max:1.0000e+00 lr:1.0000e-06
2023-04-03 18:47:21,579 ADAM: Layer 2 -> dw_min:1.0000e+00  dw_max:1.0000e+00 lr:1.0000e-06
2023-04-03 18:47:21,580 ADAM: Layer 3 -> dw_min:1.0000e+00  dw_max:1.0000e+00 lr:1.0000e-06
2023-04-03 18:47:21,595 			Learning rate: weights:   1.000e-06    
2023-04-03 18:47:21,595 			Last test performance: 99.37%
2023-04-03 18:47:21,595 ----------------
2023-04-03 18:47:27,155   92  =>  79   		Training 486 pattern with 100.00% 	Forward time: 	 5.46 sec
2023-04-03 18:47:27,156 			Loss:    3.615e-04    			Backward time: 	 0.10 sec 
2023-04-03 18:47:27,156 ADAM: Layer 0 -> dw_min:1.0000e+00  dw_max:1.0000e+00 lr:1.0000e-06
2023-04-03 18:47:27,156 ADAM: Layer 1 -> dw_min:1.0000e+00  dw_max:1.0000e+00 lr:1.0000e-06
2023-04-03 18:47:27,156 ADAM: Layer 2 -> dw_min:1.0000e+00  dw_max:1.0000e+00 lr:1.0000e-06
2023-04-03 18:47:27,156 ADAM: Layer 3 -> dw_min:1.0000e+00  dw_max:1.0000e+00 lr:1.0000e-06
2023-04-03 18:47:27,241 			Learning rate: weights:   1.000e-06    
2023-04-03 18:47:27,241 			Last test performance: 99.37%
2023-04-03 18:47:27,242 ----------------
2023-04-03 18:47:32,670   92  =>  80   		Training 486 pattern with 100.00% 	Forward time: 	 5.33 sec
2023-04-03 18:47:32,670 			Loss:    3.525e-04    			Backward time: 	 0.10 sec 
2023-04-03 18:47:32,670 ADAM: Layer 0 -> dw_min:1.0000e+00  dw_max:1.0000e+00 lr:1.0000e-06
2023-04-03 18:47:32,670 ADAM: Layer 1 -> dw_min:1.0000e+00  dw_max:1.0000e+00 lr:1.0000e-06
2023-04-03 18:47:32,671 ADAM: Layer 2 -> dw_min:1.0000e+00  dw_max:1.0000e+00 lr:1.0000e-06
2023-04-03 18:47:32,671 ADAM: Layer 3 -> dw_min:1.0000e+00  dw_max:1.0000e+00 lr:1.0000e-06
2023-04-03 18:47:32,757 			Learning rate: weights:   1.000e-06    
2023-04-03 18:47:32,757 			Last test performance: 99.37%
2023-04-03 18:47:32,757 ----------------
2023-04-03 18:47:38,295   92  =>  81   		Training 486 pattern with 100.00% 	Forward time: 	 5.44 sec
2023-04-03 18:47:38,295 			Loss:    1.574e-03    			Backward time: 	 0.09 sec 
2023-04-03 18:47:38,295 ADAM: Layer 0 -> dw_min:1.0000e+00  dw_max:1.0000e+00 lr:1.0000e-06
2023-04-03 18:47:38,295 ADAM: Layer 1 -> dw_min:1.0000e+00  dw_max:1.0000e+00 lr:1.0000e-06
2023-04-03 18:47:38,295 ADAM: Layer 2 -> dw_min:1.0000e+00  dw_max:1.0000e+00 lr:1.0000e-06
2023-04-03 18:47:38,295 ADAM: Layer 3 -> dw_min:1.0000e+00  dw_max:1.0000e+00 lr:1.0000e-06
2023-04-03 18:47:38,463 			Learning rate: weights:   1.000e-06    
2023-04-03 18:47:38,463 			Last test performance: 99.37%
2023-04-03 18:47:38,463 ----------------
2023-04-03 18:47:43,904   92  =>  82   		Training 486 pattern with 99.79% 	Forward time: 	 5.34 sec
2023-04-03 18:47:43,904 			Loss:    2.580e-03    			Backward time: 	 0.10 sec 
2023-04-03 18:47:43,904 ADAM: Layer 0 -> dw_min:1.0000e+00  dw_max:1.0000e+00 lr:1.0000e-06
2023-04-03 18:47:43,905 ADAM: Layer 1 -> dw_min:1.0000e+00  dw_max:1.0000e+00 lr:1.0000e-06
2023-04-03 18:47:43,905 ADAM: Layer 2 -> dw_min:1.0000e+00  dw_max:1.0000e+00 lr:1.0000e-06
2023-04-03 18:47:43,905 ADAM: Layer 3 -> dw_min:1.0000e+00  dw_max:1.0000e+00 lr:1.0000e-06
2023-04-03 18:47:44,026 			Learning rate: weights:   1.000e-06    
2023-04-03 18:47:44,026 			Last test performance: 99.37%
2023-04-03 18:47:44,026 ----------------
2023-04-03 18:47:49,546   92  =>  83   		Training 486 pattern with 100.00% 	Forward time: 	 5.42 sec
2023-04-03 18:47:49,546 			Loss:    1.381e-03    			Backward time: 	 0.10 sec 
2023-04-03 18:47:49,547 ADAM: Layer 0 -> dw_min:1.0000e+00  dw_max:1.0000e+00 lr:1.0000e-06
2023-04-03 18:47:49,547 ADAM: Layer 1 -> dw_min:1.0000e+00  dw_max:1.0000e+00 lr:1.0000e-06
2023-04-03 18:47:49,547 ADAM: Layer 2 -> dw_min:1.0000e+00  dw_max:1.0000e+00 lr:1.0000e-06
2023-04-03 18:47:49,547 ADAM: Layer 3 -> dw_min:1.0000e+00  dw_max:1.0000e+00 lr:1.0000e-06
2023-04-03 18:47:49,704 			Learning rate: weights:   1.000e-06    
2023-04-03 18:47:49,704 			Last test performance: 99.37%
2023-04-03 18:47:49,704 ----------------
2023-04-03 18:47:55,167   92  =>  84   		Training 486 pattern with 100.00% 	Forward time: 	 5.36 sec
2023-04-03 18:47:55,167 			Loss:    1.310e-04    			Backward time: 	 0.10 sec 
2023-04-03 18:47:55,167 ADAM: Layer 0 -> dw_min:1.0000e+00  dw_max:1.0000e+00 lr:1.0000e-06
2023-04-03 18:47:55,167 ADAM: Layer 1 -> dw_min:1.0000e+00  dw_max:1.0000e+00 lr:1.0000e-06
2023-04-03 18:47:55,167 ADAM: Layer 2 -> dw_min:1.0000e+00  dw_max:1.0000e+00 lr:1.0000e-06
2023-04-03 18:47:55,167 ADAM: Layer 3 -> dw_min:1.0000e+00  dw_max:1.0000e+00 lr:1.0000e-06
2023-04-03 18:47:55,278 			Learning rate: weights:   1.000e-06    
2023-04-03 18:47:55,278 			Last test performance: 99.37%
2023-04-03 18:47:55,278 ----------------
2023-04-03 18:48:00,862   92  =>  85   		Training 486 pattern with 99.79% 	Forward time: 	 5.48 sec
2023-04-03 18:48:00,862 			Loss:    3.327e-03    			Backward time: 	 0.10 sec 
2023-04-03 18:48:00,862 ADAM: Layer 0 -> dw_min:1.0000e+00  dw_max:1.0000e+00 lr:1.0000e-06
2023-04-03 18:48:00,862 ADAM: Layer 1 -> dw_min:1.0000e+00  dw_max:1.0000e+00 lr:1.0000e-06
2023-04-03 18:48:00,863 ADAM: Layer 2 -> dw_min:1.0000e+00  dw_max:1.0000e+00 lr:1.0000e-06
2023-04-03 18:48:00,863 ADAM: Layer 3 -> dw_min:1.0000e+00  dw_max:1.0000e+00 lr:1.0000e-06
2023-04-03 18:48:00,999 			Learning rate: weights:   1.000e-06    
2023-04-03 18:48:00,999 			Last test performance: 99.37%
2023-04-03 18:48:00,999 ----------------
2023-04-03 18:48:06,516   92  =>  86   		Training 486 pattern with 100.00% 	Forward time: 	 5.42 sec
2023-04-03 18:48:06,516 			Loss:    3.518e-04    			Backward time: 	 0.10 sec 
2023-04-03 18:48:06,516 ADAM: Layer 0 -> dw_min:1.0000e+00  dw_max:1.0000e+00 lr:1.0000e-06
2023-04-03 18:48:06,517 ADAM: Layer 1 -> dw_min:1.0000e+00  dw_max:1.0000e+00 lr:1.0000e-06
2023-04-03 18:48:06,517 ADAM: Layer 2 -> dw_min:1.0000e+00  dw_max:1.0000e+00 lr:1.0000e-06
2023-04-03 18:48:06,517 ADAM: Layer 3 -> dw_min:1.0000e+00  dw_max:1.0000e+00 lr:1.0000e-06
2023-04-03 18:48:06,622 			Learning rate: weights:   1.000e-06    
2023-04-03 18:48:06,622 			Last test performance: 99.37%
2023-04-03 18:48:06,622 ----------------
2023-04-03 18:48:12,262   92  =>  87   		Training 486 pattern with 100.00% 	Forward time: 	 5.54 sec
2023-04-03 18:48:12,262 			Loss:    7.962e-04    			Backward time: 	 0.10 sec 
2023-04-03 18:48:12,262 ADAM: Layer 0 -> dw_min:1.0000e+00  dw_max:1.0000e+00 lr:1.0000e-06
2023-04-03 18:48:12,262 ADAM: Layer 1 -> dw_min:1.0000e+00  dw_max:1.0000e+00 lr:1.0000e-06
2023-04-03 18:48:12,263 ADAM: Layer 2 -> dw_min:1.0000e+00  dw_max:1.0000e+00 lr:1.0000e-06
2023-04-03 18:48:12,263 ADAM: Layer 3 -> dw_min:1.0000e+00  dw_max:1.0000e+00 lr:1.0000e-06
2023-04-03 18:48:12,371 			Learning rate: weights:   1.000e-06    
2023-04-03 18:48:12,371 			Last test performance: 99.37%
2023-04-03 18:48:12,371 ----------------
2023-04-03 18:48:17,948   92  =>  88   		Training 486 pattern with 100.00% 	Forward time: 	 5.48 sec
2023-04-03 18:48:17,948 			Loss:    8.551e-04    			Backward time: 	 0.10 sec 
2023-04-03 18:48:17,948 ADAM: Layer 0 -> dw_min:1.0000e+00  dw_max:1.0000e+00 lr:1.0000e-06
2023-04-03 18:48:17,948 ADAM: Layer 1 -> dw_min:1.0000e+00  dw_max:1.0000e+00 lr:1.0000e-06
2023-04-03 18:48:17,949 ADAM: Layer 2 -> dw_min:1.0000e+00  dw_max:1.0000e+00 lr:1.0000e-06
2023-04-03 18:48:17,949 ADAM: Layer 3 -> dw_min:1.0000e+00  dw_max:1.0000e+00 lr:1.0000e-06
2023-04-03 18:48:18,115 			Learning rate: weights:   1.000e-06    
2023-04-03 18:48:18,115 			Last test performance: 99.37%
2023-04-03 18:48:18,115 ----------------
2023-04-03 18:48:23,712   92  =>  89   		Training 486 pattern with 100.00% 	Forward time: 	 5.50 sec
2023-04-03 18:48:23,712 			Loss:    2.097e-04    			Backward time: 	 0.10 sec 
2023-04-03 18:48:23,713 ADAM: Layer 0 -> dw_min:1.0000e+00  dw_max:1.0000e+00 lr:1.0000e-06
2023-04-03 18:48:23,713 ADAM: Layer 1 -> dw_min:1.0000e+00  dw_max:1.0000e+00 lr:1.0000e-06
2023-04-03 18:48:23,713 ADAM: Layer 2 -> dw_min:1.0000e+00  dw_max:1.0000e+00 lr:1.0000e-06
2023-04-03 18:48:23,713 ADAM: Layer 3 -> dw_min:1.0000e+00  dw_max:1.0000e+00 lr:1.0000e-06
2023-04-03 18:48:23,804 			Learning rate: weights:   1.000e-06    
2023-04-03 18:48:23,804 			Last test performance: 99.37%
2023-04-03 18:48:23,804 ----------------
2023-04-03 18:48:29,368   92  =>  90   		Training 486 pattern with 100.00% 	Forward time: 	 5.46 sec
2023-04-03 18:48:29,368 			Loss:    4.943e-04    			Backward time: 	 0.10 sec 
2023-04-03 18:48:29,368 ADAM: Layer 0 -> dw_min:1.0000e+00  dw_max:1.0000e+00 lr:1.0000e-06
2023-04-03 18:48:29,368 ADAM: Layer 1 -> dw_min:1.0000e+00  dw_max:1.0000e+00 lr:1.0000e-06
2023-04-03 18:48:29,369 ADAM: Layer 2 -> dw_min:1.0000e+00  dw_max:1.0000e+00 lr:1.0000e-06
2023-04-03 18:48:29,369 ADAM: Layer 3 -> dw_min:1.0000e+00  dw_max:1.0000e+00 lr:1.0000e-06
2023-04-03 18:48:29,424 			Learning rate: weights:   1.000e-06    
2023-04-03 18:48:29,424 			Last test performance: 99.37%
2023-04-03 18:48:29,424 ----------------
2023-04-03 18:48:35,006   92  =>  91   		Training 486 pattern with 99.79% 	Forward time: 	 5.48 sec
2023-04-03 18:48:35,006 			Loss:    3.941e-03    			Backward time: 	 0.10 sec 
2023-04-03 18:48:35,006 ADAM: Layer 0 -> dw_min:1.0000e+00  dw_max:1.0000e+00 lr:1.0000e-06
2023-04-03 18:48:35,007 ADAM: Layer 1 -> dw_min:1.0000e+00  dw_max:1.0000e+00 lr:1.0000e-06
2023-04-03 18:48:35,007 ADAM: Layer 2 -> dw_min:1.0000e+00  dw_max:1.0000e+00 lr:1.0000e-06
2023-04-03 18:48:35,007 ADAM: Layer 3 -> dw_min:1.0000e+00  dw_max:1.0000e+00 lr:1.0000e-06
2023-04-03 18:48:35,090 			Learning rate: weights:   1.000e-06    
2023-04-03 18:48:35,090 			Last test performance: 99.37%
2023-04-03 18:48:35,090 ----------------
2023-04-03 18:48:40,540   92  =>  92   		Training 486 pattern with 99.79% 	Forward time: 	 5.35 sec
2023-04-03 18:48:40,540 			Loss:    8.376e-03    			Backward time: 	 0.09 sec 
2023-04-03 18:48:40,540 ADAM: Layer 0 -> dw_min:1.0000e+00  dw_max:1.0000e+00 lr:1.0000e-06
2023-04-03 18:48:40,540 ADAM: Layer 1 -> dw_min:1.0000e+00  dw_max:1.0000e+00 lr:1.0000e-06
2023-04-03 18:48:40,540 ADAM: Layer 2 -> dw_min:1.0000e+00  dw_max:1.0000e+00 lr:1.0000e-06
2023-04-03 18:48:40,540 ADAM: Layer 3 -> dw_min:1.0000e+00  dw_max:1.0000e+00 lr:1.0000e-06
2023-04-03 18:48:40,638 			Learning rate: weights:   1.000e-06    
2023-04-03 18:48:40,638 			Last test performance: 99.37%
2023-04-03 18:48:40,638 ----------------
2023-04-03 18:48:46,134   92  =>  93   		Training 486 pattern with 100.00% 	Forward time: 	 5.40 sec
2023-04-03 18:48:46,134 			Loss:    1.051e-03    			Backward time: 	 0.09 sec 
2023-04-03 18:48:46,134 ADAM: Layer 0 -> dw_min:1.0000e+00  dw_max:1.0000e+00 lr:1.0000e-06
2023-04-03 18:48:46,134 ADAM: Layer 1 -> dw_min:1.0000e+00  dw_max:1.0000e+00 lr:1.0000e-06
2023-04-03 18:48:46,134 ADAM: Layer 2 -> dw_min:1.0000e+00  dw_max:1.0000e+00 lr:1.0000e-06
2023-04-03 18:48:46,134 ADAM: Layer 3 -> dw_min:1.0000e+00  dw_max:1.0000e+00 lr:1.0000e-06
2023-04-03 18:48:46,281 			Learning rate: weights:   1.000e-06    
2023-04-03 18:48:46,281 			Last test performance: 99.37%
2023-04-03 18:48:46,282 ----------------
2023-04-03 18:48:51,780   92  =>  94   		Training 486 pattern with 100.00% 	Forward time: 	 5.40 sec
2023-04-03 18:48:51,780 			Loss:    1.920e-03    			Backward time: 	 0.09 sec 
2023-04-03 18:48:51,780 ADAM: Layer 0 -> dw_min:1.0000e+00  dw_max:1.0000e+00 lr:1.0000e-06
2023-04-03 18:48:51,780 ADAM: Layer 1 -> dw_min:1.0000e+00  dw_max:1.0000e+00 lr:1.0000e-06
2023-04-03 18:48:51,780 ADAM: Layer 2 -> dw_min:1.0000e+00  dw_max:1.0000e+00 lr:1.0000e-06
2023-04-03 18:48:51,781 ADAM: Layer 3 -> dw_min:1.0000e+00  dw_max:1.0000e+00 lr:1.0000e-06
2023-04-03 18:48:51,797 			Learning rate: weights:   1.000e-06    
2023-04-03 18:48:51,797 			Last test performance: 99.37%
2023-04-03 18:48:51,797 ----------------
2023-04-03 18:48:57,257   92  =>  95   		Training 486 pattern with 99.79% 	Forward time: 	 5.36 sec
2023-04-03 18:48:57,257 			Loss:    2.749e-03    			Backward time: 	 0.10 sec 
2023-04-03 18:48:57,257 ADAM: Layer 0 -> dw_min:1.0000e+00  dw_max:1.0000e+00 lr:1.0000e-06
2023-04-03 18:48:57,257 ADAM: Layer 1 -> dw_min:1.0000e+00  dw_max:1.0000e+00 lr:1.0000e-06
2023-04-03 18:48:57,258 ADAM: Layer 2 -> dw_min:1.0000e+00  dw_max:1.0000e+00 lr:1.0000e-06
2023-04-03 18:48:57,258 ADAM: Layer 3 -> dw_min:1.0000e+00  dw_max:1.0000e+00 lr:1.0000e-06
2023-04-03 18:48:57,529 			Learning rate: weights:   1.000e-06    
2023-04-03 18:48:57,529 			Last test performance: 99.37%
2023-04-03 18:48:57,529 ----------------
2023-04-03 18:49:03,086   92  =>  96   		Training 486 pattern with 100.00% 	Forward time: 	 5.46 sec
2023-04-03 18:49:03,086 			Loss:    1.666e-03    			Backward time: 	 0.10 sec 
2023-04-03 18:49:03,086 ADAM: Layer 0 -> dw_min:1.0000e+00  dw_max:1.0000e+00 lr:1.0000e-06
2023-04-03 18:49:03,086 ADAM: Layer 1 -> dw_min:1.0000e+00  dw_max:1.0000e+00 lr:1.0000e-06
2023-04-03 18:49:03,086 ADAM: Layer 2 -> dw_min:1.0000e+00  dw_max:1.0000e+00 lr:1.0000e-06
2023-04-03 18:49:03,086 ADAM: Layer 3 -> dw_min:1.0000e+00  dw_max:1.0000e+00 lr:1.0000e-06
2023-04-03 18:49:03,131 			Learning rate: weights:   1.000e-06    
2023-04-03 18:49:03,131 			Last test performance: 99.37%
2023-04-03 18:49:03,132 ----------------
2023-04-03 18:49:08,637   92  =>  97   		Training 486 pattern with 99.79% 	Forward time: 	 5.41 sec
2023-04-03 18:49:08,638 			Loss:    3.207e-03    			Backward time: 	 0.10 sec 
2023-04-03 18:49:08,638 ADAM: Layer 0 -> dw_min:1.0000e+00  dw_max:1.0000e+00 lr:1.0000e-06
2023-04-03 18:49:08,638 ADAM: Layer 1 -> dw_min:1.0000e+00  dw_max:1.0000e+00 lr:1.0000e-06
2023-04-03 18:49:08,638 ADAM: Layer 2 -> dw_min:1.0000e+00  dw_max:1.0000e+00 lr:1.0000e-06
2023-04-03 18:49:08,638 ADAM: Layer 3 -> dw_min:1.0000e+00  dw_max:1.0000e+00 lr:1.0000e-06
2023-04-03 18:49:08,794 			Learning rate: weights:   1.000e-06    
2023-04-03 18:49:08,794 			Last test performance: 99.37%
2023-04-03 18:49:08,794 ----------------
2023-04-03 18:49:14,316   92  =>  98   		Training 486 pattern with 100.00% 	Forward time: 	 5.42 sec
2023-04-03 18:49:14,317 			Loss:    1.234e-03    			Backward time: 	 0.10 sec 
2023-04-03 18:49:14,317 ADAM: Layer 0 -> dw_min:1.0000e+00  dw_max:1.0000e+00 lr:1.0000e-06
2023-04-03 18:49:14,317 ADAM: Layer 1 -> dw_min:1.0000e+00  dw_max:1.0000e+00 lr:1.0000e-06
2023-04-03 18:49:14,317 ADAM: Layer 2 -> dw_min:1.0000e+00  dw_max:1.0000e+00 lr:1.0000e-06
2023-04-03 18:49:14,317 ADAM: Layer 3 -> dw_min:1.0000e+00  dw_max:1.0000e+00 lr:1.0000e-06
2023-04-03 18:49:14,468 			Learning rate: weights:   1.000e-06    
2023-04-03 18:49:14,468 			Last test performance: 99.37%
2023-04-03 18:49:14,468 ----------------
2023-04-03 18:49:20,055   92  =>  99   		Training 486 pattern with 100.00% 	Forward time: 	 5.49 sec
2023-04-03 18:49:20,055 			Loss:    7.215e-04    			Backward time: 	 0.09 sec 
2023-04-03 18:49:20,055 ADAM: Layer 0 -> dw_min:1.0000e+00  dw_max:1.0000e+00 lr:1.0000e-06
2023-04-03 18:49:20,055 ADAM: Layer 1 -> dw_min:1.0000e+00  dw_max:1.0000e+00 lr:1.0000e-06
2023-04-03 18:49:20,055 ADAM: Layer 2 -> dw_min:1.0000e+00  dw_max:1.0000e+00 lr:1.0000e-06
2023-04-03 18:49:20,055 ADAM: Layer 3 -> dw_min:1.0000e+00  dw_max:1.0000e+00 lr:1.0000e-06
2023-04-03 18:49:20,123 			Learning rate: weights:   1.000e-06    
2023-04-03 18:49:20,123 			Last test performance: 99.37%
2023-04-03 18:49:20,123 ----------------
2023-04-03 18:49:25,558   92  => 100   		Training 486 pattern with 99.79% 	Forward time: 	 5.33 sec
2023-04-03 18:49:25,559 			Loss:    3.606e-03    			Backward time: 	 0.10 sec 
2023-04-03 18:49:25,559 ADAM: Layer 0 -> dw_min:1.0000e+00  dw_max:1.0000e+00 lr:1.0000e-06
2023-04-03 18:49:25,559 ADAM: Layer 1 -> dw_min:1.0000e+00  dw_max:1.0000e+00 lr:1.0000e-06
2023-04-03 18:49:25,559 ADAM: Layer 2 -> dw_min:1.0000e+00  dw_max:1.0000e+00 lr:1.0000e-06
2023-04-03 18:49:25,559 ADAM: Layer 3 -> dw_min:1.0000e+00  dw_max:1.0000e+00 lr:1.0000e-06
2023-04-03 18:49:25,653 			Learning rate: weights:   1.000e-06    
2023-04-03 18:49:25,653 			Last test performance: 99.37%
2023-04-03 18:49:25,653 ----------------
2023-04-03 18:49:31,109   92  => 101   		Training 486 pattern with 99.79% 	Forward time: 	 5.35 sec
2023-04-03 18:49:31,109 			Loss:    8.467e-03    			Backward time: 	 0.10 sec 
2023-04-03 18:49:31,110 ADAM: Layer 0 -> dw_min:1.0000e+00  dw_max:1.0000e+00 lr:1.0000e-06
2023-04-03 18:49:31,110 ADAM: Layer 1 -> dw_min:1.0000e+00  dw_max:1.0000e+00 lr:1.0000e-06
2023-04-03 18:49:31,110 ADAM: Layer 2 -> dw_min:1.0000e+00  dw_max:1.0000e+00 lr:1.0000e-06
2023-04-03 18:49:31,110 ADAM: Layer 3 -> dw_min:1.0000e+00  dw_max:1.0000e+00 lr:1.0000e-06
2023-04-03 18:49:31,168 			Learning rate: weights:   1.000e-06    
2023-04-03 18:49:31,168 			Last test performance: 99.37%
2023-04-03 18:49:31,168 ----------------
2023-04-03 18:49:36,744   92  => 102   		Training 486 pattern with 99.79% 	Forward time: 	 5.47 sec
2023-04-03 18:49:36,744 			Loss:    5.621e-03    			Backward time: 	 0.10 sec 
2023-04-03 18:49:36,744 ADAM: Layer 0 -> dw_min:1.0000e+00  dw_max:1.0000e+00 lr:1.0000e-06
2023-04-03 18:49:36,745 ADAM: Layer 1 -> dw_min:1.0000e+00  dw_max:1.0000e+00 lr:1.0000e-06
2023-04-03 18:49:36,745 ADAM: Layer 2 -> dw_min:1.0000e+00  dw_max:1.0000e+00 lr:1.0000e-06
2023-04-03 18:49:36,745 ADAM: Layer 3 -> dw_min:1.0000e+00  dw_max:1.0000e+00 lr:1.0000e-06
2023-04-03 18:49:36,925 			Learning rate: weights:   1.000e-06    
2023-04-03 18:49:36,925 			Last test performance: 99.37%
2023-04-03 18:49:36,925 ----------------
2023-04-03 18:49:42,408   92  => 103   		Training 486 pattern with 100.00% 	Forward time: 	 5.38 sec
2023-04-03 18:49:42,408 			Loss:    1.000e-03    			Backward time: 	 0.10 sec 
2023-04-03 18:49:42,408 ADAM: Layer 0 -> dw_min:1.0000e+00  dw_max:1.0000e+00 lr:1.0000e-06
2023-04-03 18:49:42,408 ADAM: Layer 1 -> dw_min:1.0000e+00  dw_max:1.0000e+00 lr:1.0000e-06
2023-04-03 18:49:42,409 ADAM: Layer 2 -> dw_min:1.0000e+00  dw_max:1.0000e+00 lr:1.0000e-06
2023-04-03 18:49:42,409 ADAM: Layer 3 -> dw_min:1.0000e+00  dw_max:1.0000e+00 lr:1.0000e-06
2023-04-03 18:49:42,423 			Learning rate: weights:   1.000e-06    
2023-04-03 18:49:42,423 			Last test performance: 99.37%
2023-04-03 18:49:42,423 ----------------
2023-04-03 18:49:47,969   92  => 104   		Training 486 pattern with 99.79% 	Forward time: 	 5.45 sec
2023-04-03 18:49:47,970 			Loss:    2.882e-03    			Backward time: 	 0.10 sec 
2023-04-03 18:49:47,970 ADAM: Layer 0 -> dw_min:1.0000e+00  dw_max:1.0000e+00 lr:1.0000e-06
2023-04-03 18:49:47,970 ADAM: Layer 1 -> dw_min:1.0000e+00  dw_max:1.0000e+00 lr:1.0000e-06
2023-04-03 18:49:47,970 ADAM: Layer 2 -> dw_min:1.0000e+00  dw_max:1.0000e+00 lr:1.0000e-06
2023-04-03 18:49:47,970 ADAM: Layer 3 -> dw_min:1.0000e+00  dw_max:1.0000e+00 lr:1.0000e-06
2023-04-03 18:49:48,025 			Learning rate: weights:   1.000e-06    
2023-04-03 18:49:48,025 			Last test performance: 99.37%
2023-04-03 18:49:48,026 ----------------
2023-04-03 18:49:53,540   92  => 105   		Training 486 pattern with 99.79% 	Forward time: 	 5.41 sec
2023-04-03 18:49:53,540 			Loss:    3.471e-03    			Backward time: 	 0.10 sec 
2023-04-03 18:49:53,540 ADAM: Layer 0 -> dw_min:1.0000e+00  dw_max:1.0000e+00 lr:1.0000e-06
2023-04-03 18:49:53,541 ADAM: Layer 1 -> dw_min:1.0000e+00  dw_max:1.0000e+00 lr:1.0000e-06
2023-04-03 18:49:53,541 ADAM: Layer 2 -> dw_min:1.0000e+00  dw_max:1.0000e+00 lr:1.0000e-06
2023-04-03 18:49:53,541 ADAM: Layer 3 -> dw_min:1.0000e+00  dw_max:1.0000e+00 lr:1.0000e-06
2023-04-03 18:49:53,561 			Learning rate: weights:   1.000e-06    
2023-04-03 18:49:53,561 			Last test performance: 99.37%
2023-04-03 18:49:53,561 ----------------
2023-04-03 18:49:59,043   92  => 106   		Training 486 pattern with 100.00% 	Forward time: 	 5.38 sec
2023-04-03 18:49:59,044 			Loss:    3.425e-04    			Backward time: 	 0.09 sec 
2023-04-03 18:49:59,044 ADAM: Layer 0 -> dw_min:1.0000e+00  dw_max:1.0000e+00 lr:1.0000e-06
2023-04-03 18:49:59,044 ADAM: Layer 1 -> dw_min:1.0000e+00  dw_max:1.0000e+00 lr:1.0000e-06
2023-04-03 18:49:59,044 ADAM: Layer 2 -> dw_min:1.0000e+00  dw_max:1.0000e+00 lr:1.0000e-06
2023-04-03 18:49:59,044 ADAM: Layer 3 -> dw_min:1.0000e+00  dw_max:1.0000e+00 lr:1.0000e-06
2023-04-03 18:49:59,125 			Learning rate: weights:   1.000e-06    
2023-04-03 18:49:59,125 			Last test performance: 99.37%
2023-04-03 18:49:59,125 ----------------
2023-04-03 18:50:04,737   92  => 107   		Training 486 pattern with 100.00% 	Forward time: 	 5.51 sec
2023-04-03 18:50:04,737 			Loss:    5.037e-04    			Backward time: 	 0.10 sec 
2023-04-03 18:50:04,737 ADAM: Layer 0 -> dw_min:1.0000e+00  dw_max:1.0000e+00 lr:1.0000e-06
2023-04-03 18:50:04,737 ADAM: Layer 1 -> dw_min:1.0000e+00  dw_max:1.0000e+00 lr:1.0000e-06
2023-04-03 18:50:04,737 ADAM: Layer 2 -> dw_min:1.0000e+00  dw_max:1.0000e+00 lr:1.0000e-06
2023-04-03 18:50:04,738 ADAM: Layer 3 -> dw_min:1.0000e+00  dw_max:1.0000e+00 lr:1.0000e-06
2023-04-03 18:50:04,756 			Learning rate: weights:   1.000e-06    
2023-04-03 18:50:04,756 			Last test performance: 99.37%
2023-04-03 18:50:04,756 ----------------
2023-04-03 18:50:10,265   92  => 108   		Training 486 pattern with 100.00% 	Forward time: 	 5.41 sec
2023-04-03 18:50:10,265 			Loss:    2.898e-04    			Backward time: 	 0.10 sec 
2023-04-03 18:50:10,266 ADAM: Layer 0 -> dw_min:1.0000e+00  dw_max:1.0000e+00 lr:1.0000e-06
2023-04-03 18:50:10,266 ADAM: Layer 1 -> dw_min:1.0000e+00  dw_max:1.0000e+00 lr:1.0000e-06
2023-04-03 18:50:10,266 ADAM: Layer 2 -> dw_min:1.0000e+00  dw_max:1.0000e+00 lr:1.0000e-06
2023-04-03 18:50:10,266 ADAM: Layer 3 -> dw_min:1.0000e+00  dw_max:1.0000e+00 lr:1.0000e-06
2023-04-03 18:50:10,376 			Learning rate: weights:   1.000e-06    
2023-04-03 18:50:10,376 			Last test performance: 99.37%
2023-04-03 18:50:10,376 ----------------
2023-04-03 18:50:15,876   92  => 109   		Training 486 pattern with 100.00% 	Forward time: 	 5.40 sec
2023-04-03 18:50:15,876 			Loss:    2.095e-03    			Backward time: 	 0.10 sec 
2023-04-03 18:50:15,876 ADAM: Layer 0 -> dw_min:1.0000e+00  dw_max:1.0000e+00 lr:1.0000e-06
2023-04-03 18:50:15,876 ADAM: Layer 1 -> dw_min:1.0000e+00  dw_max:1.0000e+00 lr:1.0000e-06
2023-04-03 18:50:15,876 ADAM: Layer 2 -> dw_min:1.0000e+00  dw_max:1.0000e+00 lr:1.0000e-06
2023-04-03 18:50:15,876 ADAM: Layer 3 -> dw_min:1.0000e+00  dw_max:1.0000e+00 lr:1.0000e-06
2023-04-03 18:50:15,933 			Learning rate: weights:   1.000e-06    
2023-04-03 18:50:15,933 			Last test performance: 99.37%
2023-04-03 18:50:15,933 ----------------
2023-04-03 18:50:21,479   92  => 110   		Training 486 pattern with 100.00% 	Forward time: 	 5.44 sec
2023-04-03 18:50:21,479 			Loss:    1.625e-03    			Backward time: 	 0.10 sec 
2023-04-03 18:50:21,479 ADAM: Layer 0 -> dw_min:1.0000e+00  dw_max:1.0000e+00 lr:1.0000e-06
2023-04-03 18:50:21,479 ADAM: Layer 1 -> dw_min:1.0000e+00  dw_max:1.0000e+00 lr:1.0000e-06
2023-04-03 18:50:21,479 ADAM: Layer 2 -> dw_min:1.0000e+00  dw_max:1.0000e+00 lr:1.0000e-06
2023-04-03 18:50:21,480 ADAM: Layer 3 -> dw_min:1.0000e+00  dw_max:1.0000e+00 lr:1.0000e-06
2023-04-03 18:50:21,505 			Learning rate: weights:   1.000e-06    
2023-04-03 18:50:21,505 			Last test performance: 99.37%
2023-04-03 18:50:21,505 ----------------
2023-04-03 18:50:27,006   92  => 111   		Training 486 pattern with 100.00% 	Forward time: 	 5.40 sec
2023-04-03 18:50:27,006 			Loss:    1.760e-03    			Backward time: 	 0.10 sec 
2023-04-03 18:50:27,006 ADAM: Layer 0 -> dw_min:1.0000e+00  dw_max:1.0000e+00 lr:1.0000e-06
2023-04-03 18:50:27,006 ADAM: Layer 1 -> dw_min:1.0000e+00  dw_max:1.0000e+00 lr:1.0000e-06
2023-04-03 18:50:27,006 ADAM: Layer 2 -> dw_min:1.0000e+00  dw_max:1.0000e+00 lr:1.0000e-06
2023-04-03 18:50:27,007 ADAM: Layer 3 -> dw_min:1.0000e+00  dw_max:1.0000e+00 lr:1.0000e-06
2023-04-03 18:50:27,078 			Learning rate: weights:   1.000e-06    
2023-04-03 18:50:27,078 			Last test performance: 99.37%
2023-04-03 18:50:27,078 ----------------
2023-04-03 18:50:32,482   92  => 112   		Training 486 pattern with 100.00% 	Forward time: 	 5.30 sec
2023-04-03 18:50:32,482 			Loss:    1.726e-04    			Backward time: 	 0.09 sec 
2023-04-03 18:50:32,482 ADAM: Layer 0 -> dw_min:1.0000e+00  dw_max:1.0000e+00 lr:1.0000e-06
2023-04-03 18:50:32,482 ADAM: Layer 1 -> dw_min:1.0000e+00  dw_max:1.0000e+00 lr:1.0000e-06
2023-04-03 18:50:32,482 ADAM: Layer 2 -> dw_min:1.0000e+00  dw_max:1.0000e+00 lr:1.0000e-06
2023-04-03 18:50:32,482 ADAM: Layer 3 -> dw_min:1.0000e+00  dw_max:1.0000e+00 lr:1.0000e-06
2023-04-03 18:50:32,545 			Learning rate: weights:   1.000e-06    
2023-04-03 18:50:32,545 			Last test performance: 99.37%
2023-04-03 18:50:32,545 ----------------
2023-04-03 18:50:38,034   92  => 113   		Training 486 pattern with 100.00% 	Forward time: 	 5.39 sec
2023-04-03 18:50:38,034 			Loss:    1.319e-03    			Backward time: 	 0.09 sec 
2023-04-03 18:50:38,034 ADAM: Layer 0 -> dw_min:1.0000e+00  dw_max:1.0000e+00 lr:1.0000e-06
2023-04-03 18:50:38,034 ADAM: Layer 1 -> dw_min:1.0000e+00  dw_max:1.0000e+00 lr:1.0000e-06
2023-04-03 18:50:38,034 ADAM: Layer 2 -> dw_min:1.0000e+00  dw_max:1.0000e+00 lr:1.0000e-06
2023-04-03 18:50:38,035 ADAM: Layer 3 -> dw_min:1.0000e+00  dw_max:1.0000e+00 lr:1.0000e-06
2023-04-03 18:50:38,070 			Learning rate: weights:   1.000e-06    
2023-04-03 18:50:38,070 			Last test performance: 99.37%
2023-04-03 18:50:38,070 ----------------
2023-04-03 18:50:43,609   92  => 114   		Training 486 pattern with 100.00% 	Forward time: 	 5.44 sec
2023-04-03 18:50:43,609 			Loss:    1.095e-03    			Backward time: 	 0.10 sec 
2023-04-03 18:50:43,609 ADAM: Layer 0 -> dw_min:1.0000e+00  dw_max:1.0000e+00 lr:1.0000e-06
2023-04-03 18:50:43,609 ADAM: Layer 1 -> dw_min:1.0000e+00  dw_max:1.0000e+00 lr:1.0000e-06
2023-04-03 18:50:43,609 ADAM: Layer 2 -> dw_min:1.0000e+00  dw_max:1.0000e+00 lr:1.0000e-06
2023-04-03 18:50:43,609 ADAM: Layer 3 -> dw_min:1.0000e+00  dw_max:1.0000e+00 lr:1.0000e-06
2023-04-03 18:50:43,691 			Learning rate: weights:   1.000e-06    
2023-04-03 18:50:43,691 			Last test performance: 99.37%
2023-04-03 18:50:43,691 ----------------
2023-04-03 18:50:49,192   92  => 115   		Training 486 pattern with 99.79% 	Forward time: 	 5.40 sec
2023-04-03 18:50:49,192 			Loss:    1.783e-03    			Backward time: 	 0.10 sec 
2023-04-03 18:50:49,192 ADAM: Layer 0 -> dw_min:1.0000e+00  dw_max:1.0000e+00 lr:1.0000e-06
2023-04-03 18:50:49,192 ADAM: Layer 1 -> dw_min:1.0000e+00  dw_max:1.0000e+00 lr:1.0000e-06
2023-04-03 18:50:49,192 ADAM: Layer 2 -> dw_min:1.0000e+00  dw_max:1.0000e+00 lr:1.0000e-06
2023-04-03 18:50:49,192 ADAM: Layer 3 -> dw_min:1.0000e+00  dw_max:1.0000e+00 lr:1.0000e-06
2023-04-03 18:50:49,313 			Learning rate: weights:   1.000e-06    
2023-04-03 18:50:49,313 			Last test performance: 99.37%
2023-04-03 18:50:49,313 ----------------
2023-04-03 18:50:54,791   92  => 116   		Training 486 pattern with 100.00% 	Forward time: 	 5.38 sec
2023-04-03 18:50:54,791 			Loss:    6.141e-04    			Backward time: 	 0.10 sec 
2023-04-03 18:50:54,791 ADAM: Layer 0 -> dw_min:1.0000e+00  dw_max:1.0000e+00 lr:1.0000e-06
2023-04-03 18:50:54,791 ADAM: Layer 1 -> dw_min:1.0000e+00  dw_max:1.0000e+00 lr:1.0000e-06
2023-04-03 18:50:54,792 ADAM: Layer 2 -> dw_min:1.0000e+00  dw_max:1.0000e+00 lr:1.0000e-06
2023-04-03 18:50:54,792 ADAM: Layer 3 -> dw_min:1.0000e+00  dw_max:1.0000e+00 lr:1.0000e-06
2023-04-03 18:50:54,851 			Learning rate: weights:   1.000e-06    
2023-04-03 18:50:54,851 			Last test performance: 99.37%
2023-04-03 18:50:54,851 ----------------
2023-04-03 18:51:00,372   92  => 117   		Training 486 pattern with 100.00% 	Forward time: 	 5.42 sec
2023-04-03 18:51:00,372 			Loss:    2.091e-04    			Backward time: 	 0.10 sec 
2023-04-03 18:51:00,373 ADAM: Layer 0 -> dw_min:1.0000e+00  dw_max:1.0000e+00 lr:1.0000e-06
2023-04-03 18:51:00,373 ADAM: Layer 1 -> dw_min:1.0000e+00  dw_max:1.0000e+00 lr:1.0000e-06
2023-04-03 18:51:00,373 ADAM: Layer 2 -> dw_min:1.0000e+00  dw_max:1.0000e+00 lr:1.0000e-06
2023-04-03 18:51:00,373 ADAM: Layer 3 -> dw_min:1.0000e+00  dw_max:1.0000e+00 lr:1.0000e-06
2023-04-03 18:51:00,452 			Learning rate: weights:   1.000e-06    
2023-04-03 18:51:00,452 			Last test performance: 99.37%
2023-04-03 18:51:00,452 ----------------
2023-04-03 18:51:05,982   92  => 118   		Training 486 pattern with 100.00% 	Forward time: 	 5.43 sec
2023-04-03 18:51:05,982 			Loss:    5.658e-04    			Backward time: 	 0.10 sec 
2023-04-03 18:51:05,982 ADAM: Layer 0 -> dw_min:1.0000e+00  dw_max:1.0000e+00 lr:1.0000e-06
2023-04-03 18:51:05,982 ADAM: Layer 1 -> dw_min:1.0000e+00  dw_max:1.0000e+00 lr:1.0000e-06
2023-04-03 18:51:05,983 ADAM: Layer 2 -> dw_min:1.0000e+00  dw_max:1.0000e+00 lr:1.0000e-06
2023-04-03 18:51:05,983 ADAM: Layer 3 -> dw_min:1.0000e+00  dw_max:1.0000e+00 lr:1.0000e-06
2023-04-03 18:51:06,154 			Learning rate: weights:   1.000e-06    
2023-04-03 18:51:06,154 			Last test performance: 99.37%
2023-04-03 18:51:06,154 ----------------
2023-04-03 18:51:11,657   92  => 119   		Training 486 pattern with 100.00% 	Forward time: 	 5.40 sec
2023-04-03 18:51:11,657 			Loss:    9.609e-04    			Backward time: 	 0.10 sec 
2023-04-03 18:51:11,658 ADAM: Layer 0 -> dw_min:1.0000e+00  dw_max:1.0000e+00 lr:1.0000e-06
2023-04-03 18:51:11,658 ADAM: Layer 1 -> dw_min:1.0000e+00  dw_max:1.0000e+00 lr:1.0000e-06
2023-04-03 18:51:11,658 ADAM: Layer 2 -> dw_min:1.0000e+00  dw_max:1.0000e+00 lr:1.0000e-06
2023-04-03 18:51:11,658 ADAM: Layer 3 -> dw_min:1.0000e+00  dw_max:1.0000e+00 lr:1.0000e-06
2023-04-03 18:51:11,730 			Learning rate: weights:   1.000e-06    
2023-04-03 18:51:11,730 			Last test performance: 99.37%
2023-04-03 18:51:11,730 ----------------
2023-04-03 18:51:17,285   92  => 120   		Training 486 pattern with 99.79% 	Forward time: 	 5.45 sec
2023-04-03 18:51:17,285 			Loss:    1.483e-02    			Backward time: 	 0.10 sec 
2023-04-03 18:51:17,286 ADAM: Layer 0 -> dw_min:1.0000e+00  dw_max:1.0000e+00 lr:1.0000e-06
2023-04-03 18:51:17,286 ADAM: Layer 1 -> dw_min:1.0000e+00  dw_max:1.0000e+00 lr:1.0000e-06
2023-04-03 18:51:17,286 ADAM: Layer 2 -> dw_min:1.0000e+00  dw_max:1.0000e+00 lr:1.0000e-06
2023-04-03 18:51:17,286 ADAM: Layer 3 -> dw_min:1.0000e+00  dw_max:1.0000e+00 lr:1.0000e-06
2023-04-03 18:51:17,302 			Learning rate: weights:   1.000e-06    
2023-04-03 18:51:17,302 			Last test performance: 99.37%
2023-04-03 18:51:17,302 ----------------
2023-04-03 18:51:22,786   92  => 121   		Training 486 pattern with 100.00% 	Forward time: 	 5.38 sec
2023-04-03 18:51:22,786 			Loss:    6.897e-04    			Backward time: 	 0.09 sec 
2023-04-03 18:51:22,787 ADAM: Layer 0 -> dw_min:1.0000e+00  dw_max:1.0000e+00 lr:1.0000e-06
2023-04-03 18:51:22,787 ADAM: Layer 1 -> dw_min:1.0000e+00  dw_max:1.0000e+00 lr:1.0000e-06
2023-04-03 18:51:22,787 ADAM: Layer 2 -> dw_min:1.0000e+00  dw_max:1.0000e+00 lr:1.0000e-06
2023-04-03 18:51:22,787 ADAM: Layer 3 -> dw_min:1.0000e+00  dw_max:1.0000e+00 lr:1.0000e-06
2023-04-03 18:51:22,859 			Learning rate: weights:   1.000e-06    
2023-04-03 18:51:22,859 			Last test performance: 99.37%
2023-04-03 18:51:22,859 ----------------
2023-04-03 18:51:28,381   92  => 122   		Training 486 pattern with 100.00% 	Forward time: 	 5.42 sec
2023-04-03 18:51:28,381 			Loss:    1.215e-03    			Backward time: 	 0.10 sec 
2023-04-03 18:51:28,382 ADAM: Layer 0 -> dw_min:1.0000e+00  dw_max:1.0000e+00 lr:1.0000e-06
2023-04-03 18:51:28,382 ADAM: Layer 1 -> dw_min:1.0000e+00  dw_max:1.0000e+00 lr:1.0000e-06
2023-04-03 18:51:28,382 ADAM: Layer 2 -> dw_min:1.0000e+00  dw_max:1.0000e+00 lr:1.0000e-06
2023-04-03 18:51:28,382 ADAM: Layer 3 -> dw_min:1.0000e+00  dw_max:1.0000e+00 lr:1.0000e-06
2023-04-03 18:51:28,412 			Learning rate: weights:   1.000e-06    
2023-04-03 18:51:28,412 			Last test performance: 99.37%
2023-04-03 18:51:28,412 ----------------
2023-04-03 18:51:33,972   92  => 123   		Training 486 pattern with 100.00% 	Forward time: 	 5.46 sec
2023-04-03 18:51:33,972 			Loss:    2.263e-03    			Backward time: 	 0.10 sec 
2023-04-03 18:51:33,972 ADAM: Layer 0 -> dw_min:1.0000e+00  dw_max:1.0000e+00 lr:1.0000e-06
2023-04-03 18:51:33,972 ADAM: Layer 1 -> dw_min:1.0000e+00  dw_max:1.0000e+00 lr:1.0000e-06
2023-04-03 18:51:33,972 ADAM: Layer 2 -> dw_min:1.0000e+00  dw_max:1.0000e+00 lr:1.0000e-06
2023-04-03 18:51:33,972 ADAM: Layer 3 -> dw_min:1.0000e+00  dw_max:1.0000e+00 lr:1.0000e-06
2023-04-03 18:51:34,028 			Learning rate: weights:   1.000e-06    
2023-04-03 18:51:34,028 			Last test performance: 99.37%
2023-04-03 18:51:34,028 ----------------
2023-04-03 18:51:39,541   92  => 124   		Training 486 pattern with 99.58% 	Forward time: 	 5.41 sec
2023-04-03 18:51:39,541 			Loss:    1.216e-02    			Backward time: 	 0.10 sec 
2023-04-03 18:51:39,541 ADAM: Layer 0 -> dw_min:1.0000e+00  dw_max:1.0000e+00 lr:1.0000e-06
2023-04-03 18:51:39,541 ADAM: Layer 1 -> dw_min:1.0000e+00  dw_max:1.0000e+00 lr:1.0000e-06
2023-04-03 18:51:39,542 ADAM: Layer 2 -> dw_min:1.0000e+00  dw_max:1.0000e+00 lr:1.0000e-06
2023-04-03 18:51:39,542 ADAM: Layer 3 -> dw_min:1.0000e+00  dw_max:1.0000e+00 lr:1.0000e-06
2023-04-03 18:51:39,636 
2023-04-03 18:51:39,636 Testing:
2023-04-03 18:51:39,914 		24 of 10000 with 95.83% 	 Time used:  0.28 sec
2023-04-03 18:51:40,186 		48 of 10000 with 95.83% 	 Time used:  0.27 sec
2023-04-03 18:51:40,459 		72 of 10000 with 97.22% 	 Time used:  0.27 sec
2023-04-03 18:51:40,728 		96 of 10000 with 96.88% 	 Time used:  0.27 sec
2023-04-03 18:51:41,025 		120 of 10000 with 97.50% 	 Time used:  0.30 sec
2023-04-03 18:51:41,322 		144 of 10000 with 97.22% 	 Time used:  0.30 sec
2023-04-03 18:51:41,599 		168 of 10000 with 97.02% 	 Time used:  0.28 sec
2023-04-03 18:51:41,868 		192 of 10000 with 97.40% 	 Time used:  0.27 sec
2023-04-03 18:51:42,139 		216 of 10000 with 97.69% 	 Time used:  0.27 sec
2023-04-03 18:51:42,414 		240 of 10000 with 97.92% 	 Time used:  0.27 sec
2023-04-03 18:51:42,693 		264 of 10000 with 98.11% 	 Time used:  0.28 sec
2023-04-03 18:51:42,955 		288 of 10000 with 97.92% 	 Time used:  0.26 sec
2023-04-03 18:51:43,264 		312 of 10000 with 97.76% 	 Time used:  0.31 sec
2023-04-03 18:51:43,551 		336 of 10000 with 97.92% 	 Time used:  0.29 sec
2023-04-03 18:51:43,837 		360 of 10000 with 98.06% 	 Time used:  0.29 sec
2023-04-03 18:51:44,130 		384 of 10000 with 98.18% 	 Time used:  0.29 sec
2023-04-03 18:51:44,401 		408 of 10000 with 98.28% 	 Time used:  0.27 sec
2023-04-03 18:51:44,679 		432 of 10000 with 98.38% 	 Time used:  0.28 sec
2023-04-03 18:51:44,950 		456 of 10000 with 98.03% 	 Time used:  0.27 sec
2023-04-03 18:51:45,236 		480 of 10000 with 98.12% 	 Time used:  0.29 sec
2023-04-03 18:51:45,504 		504 of 10000 with 98.21% 	 Time used:  0.27 sec
2023-04-03 18:51:45,768 		528 of 10000 with 98.30% 	 Time used:  0.26 sec
2023-04-03 18:51:46,040 		552 of 10000 with 98.37% 	 Time used:  0.27 sec
2023-04-03 18:51:46,319 		576 of 10000 with 98.09% 	 Time used:  0.28 sec
2023-04-03 18:51:46,575 		600 of 10000 with 98.17% 	 Time used:  0.26 sec
2023-04-03 18:51:46,860 		624 of 10000 with 98.24% 	 Time used:  0.29 sec
2023-04-03 18:51:47,139 		648 of 10000 with 98.30% 	 Time used:  0.28 sec
2023-04-03 18:51:47,420 		672 of 10000 with 98.21% 	 Time used:  0.28 sec
2023-04-03 18:51:47,696 		696 of 10000 with 98.28% 	 Time used:  0.28 sec
2023-04-03 18:51:47,959 		720 of 10000 with 98.33% 	 Time used:  0.26 sec
2023-04-03 18:51:48,212 		744 of 10000 with 98.39% 	 Time used:  0.25 sec
2023-04-03 18:51:48,485 		768 of 10000 with 98.44% 	 Time used:  0.27 sec
2023-04-03 18:51:48,768 		792 of 10000 with 98.48% 	 Time used:  0.28 sec
2023-04-03 18:51:49,043 		816 of 10000 with 98.53% 	 Time used:  0.27 sec
2023-04-03 18:51:49,325 		840 of 10000 with 98.45% 	 Time used:  0.28 sec
2023-04-03 18:51:49,609 		864 of 10000 with 98.38% 	 Time used:  0.28 sec
2023-04-03 18:51:49,886 		888 of 10000 with 98.42% 	 Time used:  0.28 sec
2023-04-03 18:51:50,155 		912 of 10000 with 98.36% 	 Time used:  0.27 sec
2023-04-03 18:51:50,438 		936 of 10000 with 98.40% 	 Time used:  0.28 sec
2023-04-03 18:51:50,716 		960 of 10000 with 98.44% 	 Time used:  0.28 sec
2023-04-03 18:51:50,986 		984 of 10000 with 98.48% 	 Time used:  0.27 sec
2023-04-03 18:51:51,268 		1008 of 10000 with 98.41% 	 Time used:  0.28 sec
2023-04-03 18:51:51,528 		1032 of 10000 with 98.45% 	 Time used:  0.26 sec
2023-04-03 18:51:51,785 		1056 of 10000 with 98.48% 	 Time used:  0.26 sec
2023-04-03 18:51:52,049 		1080 of 10000 with 98.52% 	 Time used:  0.26 sec
2023-04-03 18:51:52,314 		1104 of 10000 with 98.55% 	 Time used:  0.26 sec
2023-04-03 18:51:52,578 		1128 of 10000 with 98.58% 	 Time used:  0.26 sec
2023-04-03 18:51:52,856 		1152 of 10000 with 98.61% 	 Time used:  0.28 sec
2023-04-03 18:51:53,119 		1176 of 10000 with 98.64% 	 Time used:  0.26 sec
2023-04-03 18:51:53,368 		1200 of 10000 with 98.67% 	 Time used:  0.25 sec
2023-04-03 18:51:53,639 		1224 of 10000 with 98.69% 	 Time used:  0.27 sec
2023-04-03 18:51:53,924 		1248 of 10000 with 98.72% 	 Time used:  0.28 sec
2023-04-03 18:51:54,204 		1272 of 10000 with 98.74% 	 Time used:  0.28 sec
2023-04-03 18:51:54,481 		1296 of 10000 with 98.77% 	 Time used:  0.28 sec
2023-04-03 18:51:54,753 		1320 of 10000 with 98.79% 	 Time used:  0.27 sec
2023-04-03 18:51:55,032 		1344 of 10000 with 98.81% 	 Time used:  0.28 sec
2023-04-03 18:51:55,293 		1368 of 10000 with 98.83% 	 Time used:  0.26 sec
2023-04-03 18:51:55,571 		1392 of 10000 with 98.85% 	 Time used:  0.28 sec
2023-04-03 18:51:55,848 		1416 of 10000 with 98.87% 	 Time used:  0.28 sec
2023-04-03 18:51:56,103 		1440 of 10000 with 98.89% 	 Time used:  0.25 sec
2023-04-03 18:51:56,388 		1464 of 10000 with 98.91% 	 Time used:  0.29 sec
2023-04-03 18:51:56,681 		1488 of 10000 with 98.86% 	 Time used:  0.29 sec
2023-04-03 18:51:56,957 		1512 of 10000 with 98.88% 	 Time used:  0.28 sec
2023-04-03 18:51:57,223 		1536 of 10000 with 98.89% 	 Time used:  0.27 sec
2023-04-03 18:51:57,513 		1560 of 10000 with 98.91% 	 Time used:  0.29 sec
2023-04-03 18:51:57,786 		1584 of 10000 with 98.93% 	 Time used:  0.27 sec
2023-04-03 18:51:58,057 		1608 of 10000 with 98.94% 	 Time used:  0.27 sec
2023-04-03 18:51:58,323 		1632 of 10000 with 98.90% 	 Time used:  0.27 sec
2023-04-03 18:51:58,599 		1656 of 10000 with 98.91% 	 Time used:  0.27 sec
2023-04-03 18:51:58,872 		1680 of 10000 with 98.93% 	 Time used:  0.27 sec
2023-04-03 18:51:59,140 		1704 of 10000 with 98.94% 	 Time used:  0.27 sec
2023-04-03 18:51:59,409 		1728 of 10000 with 98.96% 	 Time used:  0.27 sec
2023-04-03 18:51:59,655 		1752 of 10000 with 98.97% 	 Time used:  0.25 sec
2023-04-03 18:51:59,933 		1776 of 10000 with 98.99% 	 Time used:  0.28 sec
2023-04-03 18:52:00,204 		1800 of 10000 with 99.00% 	 Time used:  0.27 sec
2023-04-03 18:52:00,477 		1824 of 10000 with 99.01% 	 Time used:  0.27 sec
2023-04-03 18:52:00,757 		1848 of 10000 with 99.03% 	 Time used:  0.28 sec
2023-04-03 18:52:01,025 		1872 of 10000 with 98.99% 	 Time used:  0.27 sec
2023-04-03 18:52:01,282 		1896 of 10000 with 99.00% 	 Time used:  0.26 sec
2023-04-03 18:52:01,576 		1920 of 10000 with 99.01% 	 Time used:  0.29 sec
2023-04-03 18:52:01,854 		1944 of 10000 with 99.02% 	 Time used:  0.28 sec
2023-04-03 18:52:02,122 		1968 of 10000 with 99.03% 	 Time used:  0.27 sec
2023-04-03 18:52:02,408 		1992 of 10000 with 99.05% 	 Time used:  0.29 sec
2023-04-03 18:52:02,681 		2016 of 10000 with 99.06% 	 Time used:  0.27 sec
2023-04-03 18:52:02,949 		2040 of 10000 with 99.07% 	 Time used:  0.27 sec
2023-04-03 18:52:03,236 		2064 of 10000 with 99.08% 	 Time used:  0.29 sec
2023-04-03 18:52:03,507 		2088 of 10000 with 99.09% 	 Time used:  0.27 sec
2023-04-03 18:52:03,777 		2112 of 10000 with 99.10% 	 Time used:  0.27 sec
2023-04-03 18:52:04,019 		2136 of 10000 with 99.11% 	 Time used:  0.24 sec
2023-04-03 18:52:04,300 		2160 of 10000 with 99.12% 	 Time used:  0.28 sec
2023-04-03 18:52:04,569 		2184 of 10000 with 99.13% 	 Time used:  0.27 sec
2023-04-03 18:52:04,847 		2208 of 10000 with 99.14% 	 Time used:  0.28 sec
2023-04-03 18:52:05,130 		2232 of 10000 with 99.15% 	 Time used:  0.28 sec
2023-04-03 18:52:05,427 		2256 of 10000 with 99.16% 	 Time used:  0.30 sec
2023-04-03 18:52:05,718 		2280 of 10000 with 99.17% 	 Time used:  0.29 sec
2023-04-03 18:52:05,997 		2304 of 10000 with 99.18% 	 Time used:  0.28 sec
2023-04-03 18:52:06,248 		2328 of 10000 with 99.18% 	 Time used:  0.25 sec
2023-04-03 18:52:06,519 		2352 of 10000 with 99.19% 	 Time used:  0.27 sec
2023-04-03 18:52:06,784 		2376 of 10000 with 99.20% 	 Time used:  0.26 sec
2023-04-03 18:52:07,056 		2400 of 10000 with 99.21% 	 Time used:  0.27 sec
2023-04-03 18:52:07,327 		2424 of 10000 with 99.22% 	 Time used:  0.27 sec
2023-04-03 18:52:07,613 		2448 of 10000 with 99.22% 	 Time used:  0.29 sec
2023-04-03 18:52:07,882 		2472 of 10000 with 99.23% 	 Time used:  0.27 sec
2023-04-03 18:52:08,163 		2496 of 10000 with 99.24% 	 Time used:  0.28 sec
2023-04-03 18:52:08,454 		2520 of 10000 with 99.25% 	 Time used:  0.29 sec
2023-04-03 18:52:08,722 		2544 of 10000 with 99.21% 	 Time used:  0.27 sec
2023-04-03 18:52:09,003 		2568 of 10000 with 99.18% 	 Time used:  0.28 sec
2023-04-03 18:52:09,271 		2592 of 10000 with 99.19% 	 Time used:  0.27 sec
2023-04-03 18:52:09,541 		2616 of 10000 with 99.20% 	 Time used:  0.27 sec
2023-04-03 18:52:09,808 		2640 of 10000 with 99.20% 	 Time used:  0.27 sec
2023-04-03 18:52:10,050 		2664 of 10000 with 99.21% 	 Time used:  0.24 sec
2023-04-03 18:52:10,334 		2688 of 10000 with 99.22% 	 Time used:  0.28 sec
2023-04-03 18:52:10,622 		2712 of 10000 with 99.23% 	 Time used:  0.29 sec
2023-04-03 18:52:10,895 		2736 of 10000 with 99.23% 	 Time used:  0.27 sec
2023-04-03 18:52:11,163 		2760 of 10000 with 99.24% 	 Time used:  0.27 sec
2023-04-03 18:52:11,443 		2784 of 10000 with 99.25% 	 Time used:  0.28 sec
2023-04-03 18:52:11,718 		2808 of 10000 with 99.25% 	 Time used:  0.27 sec
2023-04-03 18:52:12,005 		2832 of 10000 with 99.26% 	 Time used:  0.29 sec
2023-04-03 18:52:12,263 		2856 of 10000 with 99.26% 	 Time used:  0.26 sec
2023-04-03 18:52:12,530 		2880 of 10000 with 99.27% 	 Time used:  0.27 sec
2023-04-03 18:52:12,791 		2904 of 10000 with 99.28% 	 Time used:  0.26 sec
2023-04-03 18:52:13,085 		2928 of 10000 with 99.28% 	 Time used:  0.29 sec
2023-04-03 18:52:13,352 		2952 of 10000 with 99.29% 	 Time used:  0.27 sec
2023-04-03 18:52:13,623 		2976 of 10000 with 99.29% 	 Time used:  0.27 sec
2023-04-03 18:52:13,884 		3000 of 10000 with 99.30% 	 Time used:  0.26 sec
2023-04-03 18:52:14,151 		3024 of 10000 with 99.31% 	 Time used:  0.27 sec
2023-04-03 18:52:14,442 		3048 of 10000 with 99.31% 	 Time used:  0.29 sec
2023-04-03 18:52:14,712 		3072 of 10000 with 99.32% 	 Time used:  0.27 sec
2023-04-03 18:52:14,992 		3096 of 10000 with 99.32% 	 Time used:  0.28 sec
2023-04-03 18:52:15,272 		3120 of 10000 with 99.33% 	 Time used:  0.28 sec
2023-04-03 18:52:15,527 		3144 of 10000 with 99.30% 	 Time used:  0.25 sec
2023-04-03 18:52:15,810 		3168 of 10000 with 99.31% 	 Time used:  0.28 sec
2023-04-03 18:52:16,074 		3192 of 10000 with 99.28% 	 Time used:  0.26 sec
2023-04-03 18:52:16,346 		3216 of 10000 with 99.28% 	 Time used:  0.27 sec
2023-04-03 18:52:16,627 		3240 of 10000 with 99.29% 	 Time used:  0.28 sec
2023-04-03 18:52:16,910 		3264 of 10000 with 99.30% 	 Time used:  0.28 sec
2023-04-03 18:52:17,187 		3288 of 10000 with 99.27% 	 Time used:  0.28 sec
2023-04-03 18:52:17,460 		3312 of 10000 with 99.28% 	 Time used:  0.27 sec
2023-04-03 18:52:17,731 		3336 of 10000 with 99.28% 	 Time used:  0.27 sec
2023-04-03 18:52:18,018 		3360 of 10000 with 99.29% 	 Time used:  0.29 sec
2023-04-03 18:52:18,290 		3384 of 10000 with 99.29% 	 Time used:  0.27 sec
2023-04-03 18:52:18,538 		3408 of 10000 with 99.30% 	 Time used:  0.25 sec
2023-04-03 18:52:18,814 		3432 of 10000 with 99.30% 	 Time used:  0.28 sec
2023-04-03 18:52:19,070 		3456 of 10000 with 99.31% 	 Time used:  0.25 sec
2023-04-03 18:52:19,313 		3480 of 10000 with 99.28% 	 Time used:  0.24 sec
2023-04-03 18:52:19,588 		3504 of 10000 with 99.29% 	 Time used:  0.27 sec
2023-04-03 18:52:19,872 		3528 of 10000 with 99.29% 	 Time used:  0.28 sec
2023-04-03 18:52:20,165 		3552 of 10000 with 99.30% 	 Time used:  0.29 sec
2023-04-03 18:52:20,421 		3576 of 10000 with 99.27% 	 Time used:  0.26 sec
2023-04-03 18:52:20,707 		3600 of 10000 with 99.28% 	 Time used:  0.29 sec
2023-04-03 18:52:20,992 		3624 of 10000 with 99.28% 	 Time used:  0.29 sec
2023-04-03 18:52:21,288 		3648 of 10000 with 99.29% 	 Time used:  0.30 sec
2023-04-03 18:52:21,573 		3672 of 10000 with 99.29% 	 Time used:  0.28 sec
2023-04-03 18:52:21,852 		3696 of 10000 with 99.30% 	 Time used:  0.28 sec
2023-04-03 18:52:22,137 		3720 of 10000 with 99.30% 	 Time used:  0.28 sec
2023-04-03 18:52:22,424 		3744 of 10000 with 99.31% 	 Time used:  0.29 sec
2023-04-03 18:52:22,696 		3768 of 10000 with 99.31% 	 Time used:  0.27 sec
2023-04-03 18:52:22,985 		3792 of 10000 with 99.31% 	 Time used:  0.29 sec
2023-04-03 18:52:23,254 		3816 of 10000 with 99.32% 	 Time used:  0.27 sec
2023-04-03 18:52:23,517 		3840 of 10000 with 99.32% 	 Time used:  0.26 sec
2023-04-03 18:52:23,794 		3864 of 10000 with 99.30% 	 Time used:  0.28 sec
2023-04-03 18:52:24,065 		3888 of 10000 with 99.31% 	 Time used:  0.27 sec
2023-04-03 18:52:24,324 		3912 of 10000 with 99.31% 	 Time used:  0.26 sec
2023-04-03 18:52:24,592 		3936 of 10000 with 99.31% 	 Time used:  0.27 sec
2023-04-03 18:52:24,865 		3960 of 10000 with 99.32% 	 Time used:  0.27 sec
2023-04-03 18:52:25,112 		3984 of 10000 with 99.32% 	 Time used:  0.25 sec
2023-04-03 18:52:25,384 		4008 of 10000 with 99.30% 	 Time used:  0.27 sec
2023-04-03 18:52:25,665 		4032 of 10000 with 99.31% 	 Time used:  0.28 sec
2023-04-03 18:52:25,934 		4056 of 10000 with 99.31% 	 Time used:  0.27 sec
2023-04-03 18:52:26,220 		4080 of 10000 with 99.31% 	 Time used:  0.29 sec
2023-04-03 18:52:26,490 		4104 of 10000 with 99.32% 	 Time used:  0.27 sec
2023-04-03 18:52:26,757 		4128 of 10000 with 99.32% 	 Time used:  0.27 sec
2023-04-03 18:52:27,043 		4152 of 10000 with 99.33% 	 Time used:  0.29 sec
2023-04-03 18:52:27,313 		4176 of 10000 with 99.33% 	 Time used:  0.27 sec
2023-04-03 18:52:27,596 		4200 of 10000 with 99.31% 	 Time used:  0.28 sec
2023-04-03 18:52:27,848 		4224 of 10000 with 99.31% 	 Time used:  0.25 sec
2023-04-03 18:52:28,104 		4248 of 10000 with 99.32% 	 Time used:  0.26 sec
2023-04-03 18:52:28,384 		4272 of 10000 with 99.32% 	 Time used:  0.28 sec
2023-04-03 18:52:28,670 		4296 of 10000 with 99.32% 	 Time used:  0.29 sec
2023-04-03 18:52:28,936 		4320 of 10000 with 99.33% 	 Time used:  0.27 sec
2023-04-03 18:52:29,203 		4344 of 10000 with 99.33% 	 Time used:  0.27 sec
2023-04-03 18:52:29,487 		4368 of 10000 with 99.34% 	 Time used:  0.28 sec
2023-04-03 18:52:29,752 		4392 of 10000 with 99.32% 	 Time used:  0.26 sec
2023-04-03 18:52:30,027 		4416 of 10000 with 99.32% 	 Time used:  0.27 sec
2023-04-03 18:52:30,294 		4440 of 10000 with 99.32% 	 Time used:  0.27 sec
2023-04-03 18:52:30,569 		4464 of 10000 with 99.33% 	 Time used:  0.27 sec
2023-04-03 18:52:30,845 		4488 of 10000 with 99.33% 	 Time used:  0.28 sec
2023-04-03 18:52:31,144 		4512 of 10000 with 99.29% 	 Time used:  0.30 sec
2023-04-03 18:52:31,419 		4536 of 10000 with 99.29% 	 Time used:  0.28 sec
2023-04-03 18:52:31,674 		4560 of 10000 with 99.30% 	 Time used:  0.25 sec
2023-04-03 18:52:31,955 		4584 of 10000 with 99.30% 	 Time used:  0.28 sec
2023-04-03 18:52:32,241 		4608 of 10000 with 99.28% 	 Time used:  0.29 sec
2023-04-03 18:52:32,506 		4632 of 10000 with 99.29% 	 Time used:  0.26 sec
2023-04-03 18:52:32,784 		4656 of 10000 with 99.29% 	 Time used:  0.28 sec
2023-04-03 18:52:33,069 		4680 of 10000 with 99.29% 	 Time used:  0.28 sec
2023-04-03 18:52:33,345 		4704 of 10000 with 99.30% 	 Time used:  0.28 sec
2023-04-03 18:52:33,623 		4728 of 10000 with 99.26% 	 Time used:  0.28 sec
2023-04-03 18:52:33,874 		4752 of 10000 with 99.26% 	 Time used:  0.25 sec
2023-04-03 18:52:34,151 		4776 of 10000 with 99.25% 	 Time used:  0.28 sec
2023-04-03 18:52:34,420 		4800 of 10000 with 99.25% 	 Time used:  0.27 sec
2023-04-03 18:52:34,694 		4824 of 10000 with 99.25% 	 Time used:  0.27 sec
2023-04-03 18:52:34,975 		4848 of 10000 with 99.26% 	 Time used:  0.28 sec
2023-04-03 18:52:35,236 		4872 of 10000 with 99.24% 	 Time used:  0.26 sec
2023-04-03 18:52:35,504 		4896 of 10000 with 99.24% 	 Time used:  0.27 sec
2023-04-03 18:52:35,764 		4920 of 10000 with 99.25% 	 Time used:  0.26 sec
2023-04-03 18:52:36,030 		4944 of 10000 with 99.25% 	 Time used:  0.27 sec
2023-04-03 18:52:36,319 		4968 of 10000 with 99.26% 	 Time used:  0.29 sec
2023-04-03 18:52:36,593 		4992 of 10000 with 99.26% 	 Time used:  0.27 sec
2023-04-03 18:52:36,887 		5016 of 10000 with 99.26% 	 Time used:  0.29 sec
2023-04-03 18:52:37,164 		5040 of 10000 with 99.27% 	 Time used:  0.28 sec
2023-04-03 18:52:37,442 		5064 of 10000 with 99.27% 	 Time used:  0.28 sec
2023-04-03 18:52:37,717 		5088 of 10000 with 99.27% 	 Time used:  0.27 sec
2023-04-03 18:52:37,982 		5112 of 10000 with 99.28% 	 Time used:  0.26 sec
2023-04-03 18:52:38,269 		5136 of 10000 with 99.28% 	 Time used:  0.29 sec
2023-04-03 18:52:38,545 		5160 of 10000 with 99.28% 	 Time used:  0.28 sec
2023-04-03 18:52:38,828 		5184 of 10000 with 99.29% 	 Time used:  0.28 sec
2023-04-03 18:52:39,101 		5208 of 10000 with 99.29% 	 Time used:  0.27 sec
2023-04-03 18:52:39,368 		5232 of 10000 with 99.29% 	 Time used:  0.27 sec
2023-04-03 18:52:39,644 		5256 of 10000 with 99.30% 	 Time used:  0.28 sec
2023-04-03 18:52:39,887 		5280 of 10000 with 99.30% 	 Time used:  0.24 sec
2023-04-03 18:52:40,149 		5304 of 10000 with 99.30% 	 Time used:  0.26 sec
2023-04-03 18:52:40,424 		5328 of 10000 with 99.31% 	 Time used:  0.27 sec
2023-04-03 18:52:40,700 		5352 of 10000 with 99.31% 	 Time used:  0.28 sec
2023-04-03 18:52:40,964 		5376 of 10000 with 99.31% 	 Time used:  0.26 sec
2023-04-03 18:52:41,247 		5400 of 10000 with 99.31% 	 Time used:  0.28 sec
2023-04-03 18:52:41,521 		5424 of 10000 with 99.32% 	 Time used:  0.27 sec
2023-04-03 18:52:41,800 		5448 of 10000 with 99.32% 	 Time used:  0.28 sec
2023-04-03 18:52:42,081 		5472 of 10000 with 99.31% 	 Time used:  0.28 sec
2023-04-03 18:52:42,370 		5496 of 10000 with 99.31% 	 Time used:  0.29 sec
2023-04-03 18:52:42,652 		5520 of 10000 with 99.31% 	 Time used:  0.28 sec
2023-04-03 18:52:42,925 		5544 of 10000 with 99.31% 	 Time used:  0.27 sec
2023-04-03 18:52:43,210 		5568 of 10000 with 99.32% 	 Time used:  0.28 sec
2023-04-03 18:52:43,471 		5592 of 10000 with 99.32% 	 Time used:  0.26 sec
2023-04-03 18:52:43,735 		5616 of 10000 with 99.32% 	 Time used:  0.26 sec
2023-04-03 18:52:43,983 		5640 of 10000 with 99.31% 	 Time used:  0.25 sec
2023-04-03 18:52:44,244 		5664 of 10000 with 99.31% 	 Time used:  0.26 sec
2023-04-03 18:52:44,502 		5688 of 10000 with 99.31% 	 Time used:  0.26 sec
2023-04-03 18:52:44,773 		5712 of 10000 with 99.32% 	 Time used:  0.27 sec
2023-04-03 18:52:45,051 		5736 of 10000 with 99.27% 	 Time used:  0.28 sec
2023-04-03 18:52:45,315 		5760 of 10000 with 99.27% 	 Time used:  0.26 sec
2023-04-03 18:52:45,585 		5784 of 10000 with 99.27% 	 Time used:  0.27 sec
2023-04-03 18:52:45,876 		5808 of 10000 with 99.28% 	 Time used:  0.29 sec
2023-04-03 18:52:46,170 		5832 of 10000 with 99.26% 	 Time used:  0.29 sec
2023-04-03 18:52:46,455 		5856 of 10000 with 99.27% 	 Time used:  0.28 sec
2023-04-03 18:52:46,725 		5880 of 10000 with 99.27% 	 Time used:  0.27 sec
2023-04-03 18:52:46,993 		5904 of 10000 with 99.25% 	 Time used:  0.27 sec
2023-04-03 18:52:47,264 		5928 of 10000 with 99.26% 	 Time used:  0.27 sec
2023-04-03 18:52:47,532 		5952 of 10000 with 99.26% 	 Time used:  0.27 sec
2023-04-03 18:52:47,801 		5976 of 10000 with 99.26% 	 Time used:  0.27 sec
2023-04-03 18:52:48,057 		6000 of 10000 with 99.27% 	 Time used:  0.26 sec
2023-04-03 18:52:48,326 		6024 of 10000 with 99.27% 	 Time used:  0.27 sec
2023-04-03 18:52:48,587 		6048 of 10000 with 99.26% 	 Time used:  0.26 sec
2023-04-03 18:52:48,846 		6072 of 10000 with 99.26% 	 Time used:  0.26 sec
2023-04-03 18:52:49,137 		6096 of 10000 with 99.26% 	 Time used:  0.29 sec
2023-04-03 18:52:49,389 		6120 of 10000 with 99.26% 	 Time used:  0.25 sec
2023-04-03 18:52:49,653 		6144 of 10000 with 99.27% 	 Time used:  0.26 sec
2023-04-03 18:52:49,945 		6168 of 10000 with 99.27% 	 Time used:  0.29 sec
2023-04-03 18:52:50,225 		6192 of 10000 with 99.27% 	 Time used:  0.28 sec
2023-04-03 18:52:50,492 		6216 of 10000 with 99.28% 	 Time used:  0.27 sec
2023-04-03 18:52:50,755 		6240 of 10000 with 99.28% 	 Time used:  0.26 sec
2023-04-03 18:52:51,035 		6264 of 10000 with 99.28% 	 Time used:  0.28 sec
2023-04-03 18:52:51,315 		6288 of 10000 with 99.28% 	 Time used:  0.28 sec
2023-04-03 18:52:51,582 		6312 of 10000 with 99.29% 	 Time used:  0.27 sec
2023-04-03 18:52:51,857 		6336 of 10000 with 99.29% 	 Time used:  0.28 sec
2023-04-03 18:52:52,126 		6360 of 10000 with 99.29% 	 Time used:  0.27 sec
2023-04-03 18:52:52,395 		6384 of 10000 with 99.30% 	 Time used:  0.27 sec
2023-04-03 18:52:52,648 		6408 of 10000 with 99.30% 	 Time used:  0.25 sec
2023-04-03 18:52:52,916 		6432 of 10000 with 99.30% 	 Time used:  0.27 sec
2023-04-03 18:52:53,191 		6456 of 10000 with 99.30% 	 Time used:  0.27 sec
2023-04-03 18:52:53,462 		6480 of 10000 with 99.31% 	 Time used:  0.27 sec
2023-04-03 18:52:53,742 		6504 of 10000 with 99.31% 	 Time used:  0.28 sec
2023-04-03 18:52:54,004 		6528 of 10000 with 99.31% 	 Time used:  0.26 sec
2023-04-03 18:52:54,286 		6552 of 10000 with 99.31% 	 Time used:  0.28 sec
2023-04-03 18:52:54,567 		6576 of 10000 with 99.32% 	 Time used:  0.28 sec
2023-04-03 18:52:54,847 		6600 of 10000 with 99.32% 	 Time used:  0.28 sec
2023-04-03 18:52:55,123 		6624 of 10000 with 99.32% 	 Time used:  0.28 sec
2023-04-03 18:52:55,377 		6648 of 10000 with 99.32% 	 Time used:  0.25 sec
2023-04-03 18:52:55,648 		6672 of 10000 with 99.33% 	 Time used:  0.27 sec
2023-04-03 18:52:55,933 		6696 of 10000 with 99.33% 	 Time used:  0.28 sec
2023-04-03 18:52:56,205 		6720 of 10000 with 99.33% 	 Time used:  0.27 sec
2023-04-03 18:52:56,492 		6744 of 10000 with 99.32% 	 Time used:  0.29 sec
2023-04-03 18:52:56,758 		6768 of 10000 with 99.31% 	 Time used:  0.27 sec
2023-04-03 18:52:57,038 		6792 of 10000 with 99.29% 	 Time used:  0.28 sec
2023-04-03 18:52:57,322 		6816 of 10000 with 99.28% 	 Time used:  0.28 sec
2023-04-03 18:52:57,593 		6840 of 10000 with 99.28% 	 Time used:  0.27 sec
2023-04-03 18:52:57,856 		6864 of 10000 with 99.29% 	 Time used:  0.26 sec
2023-04-03 18:52:58,136 		6888 of 10000 with 99.29% 	 Time used:  0.28 sec
2023-04-03 18:52:58,398 		6912 of 10000 with 99.28% 	 Time used:  0.26 sec
2023-04-03 18:52:58,668 		6936 of 10000 with 99.28% 	 Time used:  0.27 sec
2023-04-03 18:52:58,945 		6960 of 10000 with 99.27% 	 Time used:  0.28 sec
2023-04-03 18:52:59,210 		6984 of 10000 with 99.26% 	 Time used:  0.26 sec
2023-04-03 18:52:59,492 		7008 of 10000 with 99.26% 	 Time used:  0.28 sec
2023-04-03 18:52:59,757 		7032 of 10000 with 99.25% 	 Time used:  0.27 sec
2023-04-03 18:53:00,036 		7056 of 10000 with 99.23% 	 Time used:  0.28 sec
2023-04-03 18:53:00,327 		7080 of 10000 with 99.24% 	 Time used:  0.29 sec
2023-04-03 18:53:00,604 		7104 of 10000 with 99.24% 	 Time used:  0.28 sec
2023-04-03 18:53:00,875 		7128 of 10000 with 99.23% 	 Time used:  0.27 sec
2023-04-03 18:53:01,134 		7152 of 10000 with 99.23% 	 Time used:  0.26 sec
2023-04-03 18:53:01,400 		7176 of 10000 with 99.23% 	 Time used:  0.27 sec
2023-04-03 18:53:01,646 		7200 of 10000 with 99.24% 	 Time used:  0.25 sec
2023-04-03 18:53:01,897 		7224 of 10000 with 99.24% 	 Time used:  0.25 sec
2023-04-03 18:53:02,155 		7248 of 10000 with 99.24% 	 Time used:  0.26 sec
2023-04-03 18:53:02,410 		7272 of 10000 with 99.24% 	 Time used:  0.25 sec
2023-04-03 18:53:02,692 		7296 of 10000 with 99.25% 	 Time used:  0.28 sec
2023-04-03 18:53:02,973 		7320 of 10000 with 99.25% 	 Time used:  0.28 sec
2023-04-03 18:53:03,235 		7344 of 10000 with 99.24% 	 Time used:  0.26 sec
2023-04-03 18:53:03,513 		7368 of 10000 with 99.24% 	 Time used:  0.28 sec
2023-04-03 18:53:03,807 		7392 of 10000 with 99.24% 	 Time used:  0.29 sec
2023-04-03 18:53:04,089 		7416 of 10000 with 99.24% 	 Time used:  0.28 sec
2023-04-03 18:53:04,360 		7440 of 10000 with 99.25% 	 Time used:  0.27 sec
2023-04-03 18:53:04,633 		7464 of 10000 with 99.25% 	 Time used:  0.27 sec
2023-04-03 18:53:04,886 		7488 of 10000 with 99.25% 	 Time used:  0.25 sec
2023-04-03 18:53:05,174 		7512 of 10000 with 99.25% 	 Time used:  0.29 sec
2023-04-03 18:53:05,453 		7536 of 10000 with 99.26% 	 Time used:  0.28 sec
2023-04-03 18:53:05,729 		7560 of 10000 with 99.25% 	 Time used:  0.28 sec
2023-04-03 18:53:06,008 		7584 of 10000 with 99.25% 	 Time used:  0.28 sec
2023-04-03 18:53:06,285 		7608 of 10000 with 99.25% 	 Time used:  0.28 sec
2023-04-03 18:53:06,545 		7632 of 10000 with 99.25% 	 Time used:  0.26 sec
2023-04-03 18:53:06,816 		7656 of 10000 with 99.26% 	 Time used:  0.27 sec
2023-04-03 18:53:07,087 		7680 of 10000 with 99.26% 	 Time used:  0.27 sec
2023-04-03 18:53:07,365 		7704 of 10000 with 99.26% 	 Time used:  0.28 sec
2023-04-03 18:53:07,654 		7728 of 10000 with 99.26% 	 Time used:  0.29 sec
2023-04-03 18:53:07,925 		7752 of 10000 with 99.26% 	 Time used:  0.27 sec
2023-04-03 18:53:08,168 		7776 of 10000 with 99.27% 	 Time used:  0.24 sec
2023-04-03 18:53:08,446 		7800 of 10000 with 99.27% 	 Time used:  0.28 sec
2023-04-03 18:53:08,725 		7824 of 10000 with 99.27% 	 Time used:  0.28 sec
2023-04-03 18:53:09,006 		7848 of 10000 with 99.27% 	 Time used:  0.28 sec
2023-04-03 18:53:09,290 		7872 of 10000 with 99.26% 	 Time used:  0.28 sec
2023-04-03 18:53:09,555 		7896 of 10000 with 99.27% 	 Time used:  0.26 sec
2023-04-03 18:53:09,822 		7920 of 10000 with 99.27% 	 Time used:  0.27 sec
2023-04-03 18:53:10,091 		7944 of 10000 with 99.27% 	 Time used:  0.27 sec
2023-04-03 18:53:10,371 		7968 of 10000 with 99.27% 	 Time used:  0.28 sec
2023-04-03 18:53:10,650 		7992 of 10000 with 99.27% 	 Time used:  0.28 sec
2023-04-03 18:53:10,939 		8016 of 10000 with 99.28% 	 Time used:  0.29 sec
2023-04-03 18:53:11,209 		8040 of 10000 with 99.28% 	 Time used:  0.27 sec
2023-04-03 18:53:11,470 		8064 of 10000 with 99.28% 	 Time used:  0.26 sec
2023-04-03 18:53:11,737 		8088 of 10000 with 99.28% 	 Time used:  0.27 sec
2023-04-03 18:53:12,001 		8112 of 10000 with 99.29% 	 Time used:  0.26 sec
2023-04-03 18:53:12,269 		8136 of 10000 with 99.29% 	 Time used:  0.27 sec
2023-04-03 18:53:12,519 		8160 of 10000 with 99.29% 	 Time used:  0.25 sec
2023-04-03 18:53:12,802 		8184 of 10000 with 99.29% 	 Time used:  0.28 sec
2023-04-03 18:53:13,104 		8208 of 10000 with 99.29% 	 Time used:  0.30 sec
2023-04-03 18:53:13,382 		8232 of 10000 with 99.28% 	 Time used:  0.28 sec
2023-04-03 18:53:13,659 		8256 of 10000 with 99.29% 	 Time used:  0.28 sec
2023-04-03 18:53:13,947 		8280 of 10000 with 99.29% 	 Time used:  0.29 sec
2023-04-03 18:53:14,213 		8304 of 10000 with 99.29% 	 Time used:  0.27 sec
2023-04-03 18:53:14,496 		8328 of 10000 with 99.29% 	 Time used:  0.28 sec
2023-04-03 18:53:14,770 		8352 of 10000 with 99.28% 	 Time used:  0.27 sec
2023-04-03 18:53:15,040 		8376 of 10000 with 99.28% 	 Time used:  0.27 sec
2023-04-03 18:53:15,286 		8400 of 10000 with 99.29% 	 Time used:  0.25 sec
2023-04-03 18:53:15,558 		8424 of 10000 with 99.29% 	 Time used:  0.27 sec
2023-04-03 18:53:15,835 		8448 of 10000 with 99.29% 	 Time used:  0.28 sec
2023-04-03 18:53:16,103 		8472 of 10000 with 99.29% 	 Time used:  0.27 sec
2023-04-03 18:53:16,373 		8496 of 10000 with 99.29% 	 Time used:  0.27 sec
2023-04-03 18:53:16,642 		8520 of 10000 with 99.30% 	 Time used:  0.27 sec
2023-04-03 18:53:16,907 		8544 of 10000 with 99.30% 	 Time used:  0.26 sec
2023-04-03 18:53:17,185 		8568 of 10000 with 99.30% 	 Time used:  0.28 sec
2023-04-03 18:53:17,445 		8592 of 10000 with 99.30% 	 Time used:  0.26 sec
2023-04-03 18:53:17,722 		8616 of 10000 with 99.30% 	 Time used:  0.28 sec
2023-04-03 18:53:17,999 		8640 of 10000 with 99.31% 	 Time used:  0.28 sec
2023-04-03 18:53:18,280 		8664 of 10000 with 99.30% 	 Time used:  0.28 sec
2023-04-03 18:53:18,563 		8688 of 10000 with 99.30% 	 Time used:  0.28 sec
2023-04-03 18:53:18,835 		8712 of 10000 with 99.30% 	 Time used:  0.27 sec
2023-04-03 18:53:19,097 		8736 of 10000 with 99.30% 	 Time used:  0.26 sec
2023-04-03 18:53:19,364 		8760 of 10000 with 99.30% 	 Time used:  0.27 sec
2023-04-03 18:53:19,620 		8784 of 10000 with 99.31% 	 Time used:  0.26 sec
2023-04-03 18:53:19,892 		8808 of 10000 with 99.30% 	 Time used:  0.27 sec
2023-04-03 18:53:20,171 		8832 of 10000 with 99.30% 	 Time used:  0.28 sec
2023-04-03 18:53:20,439 		8856 of 10000 with 99.30% 	 Time used:  0.27 sec
2023-04-03 18:53:20,710 		8880 of 10000 with 99.30% 	 Time used:  0.27 sec
2023-04-03 18:53:20,979 		8904 of 10000 with 99.30% 	 Time used:  0.27 sec
2023-04-03 18:53:21,253 		8928 of 10000 with 99.31% 	 Time used:  0.27 sec
2023-04-03 18:53:21,525 		8952 of 10000 with 99.31% 	 Time used:  0.27 sec
2023-04-03 18:53:21,822 		8976 of 10000 with 99.31% 	 Time used:  0.30 sec
2023-04-03 18:53:22,089 		9000 of 10000 with 99.31% 	 Time used:  0.27 sec
2023-04-03 18:53:22,349 		9024 of 10000 with 99.31% 	 Time used:  0.26 sec
2023-04-03 18:53:22,624 		9048 of 10000 with 99.31% 	 Time used:  0.27 sec
2023-04-03 18:53:22,904 		9072 of 10000 with 99.31% 	 Time used:  0.28 sec
2023-04-03 18:53:23,176 		9096 of 10000 with 99.31% 	 Time used:  0.27 sec
2023-04-03 18:53:23,473 		9120 of 10000 with 99.31% 	 Time used:  0.30 sec
2023-04-03 18:53:23,745 		9144 of 10000 with 99.31% 	 Time used:  0.27 sec
2023-04-03 18:53:23,979 		9168 of 10000 with 99.31% 	 Time used:  0.23 sec
2023-04-03 18:53:24,255 		9192 of 10000 with 99.31% 	 Time used:  0.28 sec
2023-04-03 18:53:24,527 		9216 of 10000 with 99.31% 	 Time used:  0.27 sec
2023-04-03 18:53:24,775 		9240 of 10000 with 99.31% 	 Time used:  0.25 sec
2023-04-03 18:53:25,038 		9264 of 10000 with 99.31% 	 Time used:  0.26 sec
2023-04-03 18:53:25,302 		9288 of 10000 with 99.31% 	 Time used:  0.26 sec
2023-04-03 18:53:25,580 		9312 of 10000 with 99.31% 	 Time used:  0.28 sec
2023-04-03 18:53:25,840 		9336 of 10000 with 99.31% 	 Time used:  0.26 sec
2023-04-03 18:53:26,115 		9360 of 10000 with 99.32% 	 Time used:  0.27 sec
2023-04-03 18:53:26,397 		9384 of 10000 with 99.32% 	 Time used:  0.28 sec
2023-04-03 18:53:26,680 		9408 of 10000 with 99.32% 	 Time used:  0.28 sec
2023-04-03 18:53:26,962 		9432 of 10000 with 99.32% 	 Time used:  0.28 sec
2023-04-03 18:53:27,226 		9456 of 10000 with 99.32% 	 Time used:  0.26 sec
2023-04-03 18:53:27,498 		9480 of 10000 with 99.32% 	 Time used:  0.27 sec
2023-04-03 18:53:27,766 		9504 of 10000 with 99.33% 	 Time used:  0.27 sec
2023-04-03 18:53:28,052 		9528 of 10000 with 99.33% 	 Time used:  0.29 sec
2023-04-03 18:53:28,310 		9552 of 10000 with 99.33% 	 Time used:  0.26 sec
2023-04-03 18:53:28,586 		9576 of 10000 with 99.33% 	 Time used:  0.28 sec
2023-04-03 18:53:28,848 		9600 of 10000 with 99.33% 	 Time used:  0.26 sec
2023-04-03 18:53:29,106 		9624 of 10000 with 99.33% 	 Time used:  0.26 sec
2023-04-03 18:53:29,379 		9648 of 10000 with 99.33% 	 Time used:  0.27 sec
2023-04-03 18:53:29,637 		9672 of 10000 with 99.32% 	 Time used:  0.26 sec
2023-04-03 18:53:29,893 		9696 of 10000 with 99.32% 	 Time used:  0.26 sec
2023-04-03 18:53:30,176 		9720 of 10000 with 99.30% 	 Time used:  0.28 sec
2023-04-03 18:53:30,454 		9744 of 10000 with 99.30% 	 Time used:  0.28 sec
2023-04-03 18:53:30,725 		9768 of 10000 with 99.29% 	 Time used:  0.27 sec
2023-04-03 18:53:30,989 		9792 of 10000 with 99.30% 	 Time used:  0.26 sec
2023-04-03 18:53:31,259 		9816 of 10000 with 99.30% 	 Time used:  0.27 sec
2023-04-03 18:53:31,532 		9840 of 10000 with 99.30% 	 Time used:  0.27 sec
2023-04-03 18:53:31,803 		9864 of 10000 with 99.30% 	 Time used:  0.27 sec
2023-04-03 18:53:32,069 		9888 of 10000 with 99.29% 	 Time used:  0.27 sec
2023-04-03 18:53:32,334 		9912 of 10000 with 99.29% 	 Time used:  0.26 sec
2023-04-03 18:53:32,606 		9936 of 10000 with 99.30% 	 Time used:  0.27 sec
2023-04-03 18:53:32,879 		9960 of 10000 with 99.30% 	 Time used:  0.27 sec
2023-04-03 18:53:33,155 		9984 of 10000 with 99.30% 	 Time used:  0.28 sec
2023-04-03 18:53:33,344 		10000 of 10000 with 99.30% 	 Time used:  0.19 sec
2023-04-03 18:53:33,344 
2023-04-03 18:53:33,346 			Learning rate: weights:   1.000e-06    
2023-04-03 18:53:33,346 			Last test performance: 99.30%
2023-04-03 18:53:33,346 ----------------
2023-04-03 18:53:38,883   93  =>  0    		Training 486 pattern with 99.79% 	Forward time: 	 5.44 sec
2023-04-03 18:53:38,883 			Loss:    2.266e-03    			Backward time: 	 0.10 sec 
2023-04-03 18:53:38,883 ADAM: Layer 0 -> dw_min:1.0000e+00  dw_max:1.0000e+00 lr:1.0000e-06
2023-04-03 18:53:38,883 ADAM: Layer 1 -> dw_min:1.0000e+00  dw_max:1.0000e+00 lr:1.0000e-06
2023-04-03 18:53:38,884 ADAM: Layer 2 -> dw_min:1.0000e+00  dw_max:1.0000e+00 lr:1.0000e-06
2023-04-03 18:53:38,884 ADAM: Layer 3 -> dw_min:1.0000e+00  dw_max:1.0000e+00 lr:1.0000e-06
2023-04-03 18:53:38,899 			Learning rate: weights:   1.000e-06    
2023-04-03 18:53:38,899 			Last test performance: 99.30%
2023-04-03 18:53:38,899 ----------------
2023-04-03 18:53:44,394   93  =>  1    		Training 486 pattern with 99.79% 	Forward time: 	 5.39 sec
2023-04-03 18:53:44,394 			Loss:    5.630e-03    			Backward time: 	 0.10 sec 
2023-04-03 18:53:44,394 ADAM: Layer 0 -> dw_min:1.0000e+00  dw_max:1.0000e+00 lr:1.0000e-06
2023-04-03 18:53:44,394 ADAM: Layer 1 -> dw_min:1.0000e+00  dw_max:1.0000e+00 lr:1.0000e-06
2023-04-03 18:53:44,394 ADAM: Layer 2 -> dw_min:1.0000e+00  dw_max:1.0000e+00 lr:1.0000e-06
2023-04-03 18:53:44,395 ADAM: Layer 3 -> dw_min:1.0000e+00  dw_max:1.0000e+00 lr:1.0000e-06
2023-04-03 18:53:44,467 			Learning rate: weights:   1.000e-06    
2023-04-03 18:53:44,467 			Last test performance: 99.30%
2023-04-03 18:53:44,467 ----------------
2023-04-03 18:53:50,000   93  =>  2    		Training 486 pattern with 100.00% 	Forward time: 	 5.43 sec
2023-04-03 18:53:50,000 			Loss:    6.206e-04    			Backward time: 	 0.10 sec 
2023-04-03 18:53:50,000 ADAM: Layer 0 -> dw_min:1.0000e+00  dw_max:1.0000e+00 lr:1.0000e-06
2023-04-03 18:53:50,001 ADAM: Layer 1 -> dw_min:1.0000e+00  dw_max:1.0000e+00 lr:1.0000e-06
2023-04-03 18:53:50,001 ADAM: Layer 2 -> dw_min:1.0000e+00  dw_max:1.0000e+00 lr:1.0000e-06
2023-04-03 18:53:50,001 ADAM: Layer 3 -> dw_min:1.0000e+00  dw_max:1.0000e+00 lr:1.0000e-06
2023-04-03 18:53:50,057 			Learning rate: weights:   1.000e-06    
2023-04-03 18:53:50,057 			Last test performance: 99.30%
2023-04-03 18:53:50,057 ----------------
2023-04-03 18:53:55,563   93  =>  3    		Training 486 pattern with 100.00% 	Forward time: 	 5.40 sec
2023-04-03 18:53:55,563 			Loss:    1.902e-03    			Backward time: 	 0.10 sec 
2023-04-03 18:53:55,563 ADAM: Layer 0 -> dw_min:1.0000e+00  dw_max:1.0000e+00 lr:1.0000e-06
2023-04-03 18:53:55,563 ADAM: Layer 1 -> dw_min:1.0000e+00  dw_max:1.0000e+00 lr:1.0000e-06
2023-04-03 18:53:55,564 ADAM: Layer 2 -> dw_min:1.0000e+00  dw_max:1.0000e+00 lr:1.0000e-06
2023-04-03 18:53:55,564 ADAM: Layer 3 -> dw_min:1.0000e+00  dw_max:1.0000e+00 lr:1.0000e-06
2023-04-03 18:53:55,600 			Learning rate: weights:   1.000e-06    
2023-04-03 18:53:55,600 			Last test performance: 99.30%
2023-04-03 18:53:55,600 ----------------
2023-04-03 18:54:01,128   93  =>  4    		Training 486 pattern with 99.79% 	Forward time: 	 5.43 sec
2023-04-03 18:54:01,128 			Loss:    2.012e-03    			Backward time: 	 0.10 sec 
2023-04-03 18:54:01,128 ADAM: Layer 0 -> dw_min:1.0000e+00  dw_max:1.0000e+00 lr:1.0000e-06
2023-04-03 18:54:01,128 ADAM: Layer 1 -> dw_min:1.0000e+00  dw_max:1.0000e+00 lr:1.0000e-06
2023-04-03 18:54:01,128 ADAM: Layer 2 -> dw_min:1.0000e+00  dw_max:1.0000e+00 lr:1.0000e-06
2023-04-03 18:54:01,129 ADAM: Layer 3 -> dw_min:1.0000e+00  dw_max:1.0000e+00 lr:1.0000e-06
2023-04-03 18:54:01,240 			Learning rate: weights:   1.000e-06    
2023-04-03 18:54:01,240 			Last test performance: 99.30%
2023-04-03 18:54:01,240 ----------------
2023-04-03 18:54:06,764   93  =>  5    		Training 486 pattern with 99.79% 	Forward time: 	 5.42 sec
2023-04-03 18:54:06,764 			Loss:    2.224e-03    			Backward time: 	 0.10 sec 
2023-04-03 18:54:06,764 ADAM: Layer 0 -> dw_min:1.0000e+00  dw_max:1.0000e+00 lr:1.0000e-06
2023-04-03 18:54:06,764 ADAM: Layer 1 -> dw_min:1.0000e+00  dw_max:1.0000e+00 lr:1.0000e-06
2023-04-03 18:54:06,764 ADAM: Layer 2 -> dw_min:1.0000e+00  dw_max:1.0000e+00 lr:1.0000e-06
2023-04-03 18:54:06,765 ADAM: Layer 3 -> dw_min:1.0000e+00  dw_max:1.0000e+00 lr:1.0000e-06
2023-04-03 18:54:06,795 			Learning rate: weights:   1.000e-06    
2023-04-03 18:54:06,795 			Last test performance: 99.30%
2023-04-03 18:54:06,795 ----------------
2023-04-03 18:54:12,405   93  =>  6    		Training 486 pattern with 100.00% 	Forward time: 	 5.51 sec
2023-04-03 18:54:12,405 			Loss:    7.011e-04    			Backward time: 	 0.10 sec 
2023-04-03 18:54:12,406 ADAM: Layer 0 -> dw_min:1.0000e+00  dw_max:1.0000e+00 lr:1.0000e-06
2023-04-03 18:54:12,406 ADAM: Layer 1 -> dw_min:1.0000e+00  dw_max:1.0000e+00 lr:1.0000e-06
2023-04-03 18:54:12,406 ADAM: Layer 2 -> dw_min:1.0000e+00  dw_max:1.0000e+00 lr:1.0000e-06
2023-04-03 18:54:12,406 ADAM: Layer 3 -> dw_min:1.0000e+00  dw_max:1.0000e+00 lr:1.0000e-06
2023-04-03 18:54:12,482 			Learning rate: weights:   1.000e-06    
2023-04-03 18:54:12,482 			Last test performance: 99.30%
2023-04-03 18:54:12,482 ----------------
2023-04-03 18:54:18,053   93  =>  7    		Training 486 pattern with 99.79% 	Forward time: 	 5.47 sec
2023-04-03 18:54:18,053 			Loss:    4.338e-03    			Backward time: 	 0.10 sec 
2023-04-03 18:54:18,053 ADAM: Layer 0 -> dw_min:1.0000e+00  dw_max:1.0000e+00 lr:1.0000e-06
2023-04-03 18:54:18,053 ADAM: Layer 1 -> dw_min:1.0000e+00  dw_max:1.0000e+00 lr:1.0000e-06
2023-04-03 18:54:18,053 ADAM: Layer 2 -> dw_min:1.0000e+00  dw_max:1.0000e+00 lr:1.0000e-06
2023-04-03 18:54:18,053 ADAM: Layer 3 -> dw_min:1.0000e+00  dw_max:1.0000e+00 lr:1.0000e-06
2023-04-03 18:54:18,068 			Learning rate: weights:   1.000e-06    
2023-04-03 18:54:18,069 			Last test performance: 99.30%
2023-04-03 18:54:18,069 ----------------
2023-04-03 18:54:23,645   93  =>  8    		Training 486 pattern with 100.00% 	Forward time: 	 5.48 sec
2023-04-03 18:54:23,645 			Loss:    1.572e-03    			Backward time: 	 0.10 sec 
2023-04-03 18:54:23,646 ADAM: Layer 0 -> dw_min:1.0000e+00  dw_max:1.0000e+00 lr:1.0000e-06
2023-04-03 18:54:23,646 ADAM: Layer 1 -> dw_min:1.0000e+00  dw_max:1.0000e+00 lr:1.0000e-06
2023-04-03 18:54:23,646 ADAM: Layer 2 -> dw_min:1.0000e+00  dw_max:1.0000e+00 lr:1.0000e-06
2023-04-03 18:54:23,646 ADAM: Layer 3 -> dw_min:1.0000e+00  dw_max:1.0000e+00 lr:1.0000e-06
2023-04-03 18:54:23,776 			Learning rate: weights:   1.000e-06    
2023-04-03 18:54:23,776 			Last test performance: 99.30%
2023-04-03 18:54:23,776 ----------------
2023-04-03 18:54:29,296   93  =>  9    		Training 486 pattern with 100.00% 	Forward time: 	 5.42 sec
2023-04-03 18:54:29,296 			Loss:    2.413e-03    			Backward time: 	 0.09 sec 
2023-04-03 18:54:29,296 ADAM: Layer 0 -> dw_min:1.0000e+00  dw_max:1.0000e+00 lr:1.0000e-06
2023-04-03 18:54:29,296 ADAM: Layer 1 -> dw_min:1.0000e+00  dw_max:1.0000e+00 lr:1.0000e-06
2023-04-03 18:54:29,296 ADAM: Layer 2 -> dw_min:1.0000e+00  dw_max:1.0000e+00 lr:1.0000e-06
2023-04-03 18:54:29,297 ADAM: Layer 3 -> dw_min:1.0000e+00  dw_max:1.0000e+00 lr:1.0000e-06
2023-04-03 18:54:29,356 			Learning rate: weights:   1.000e-06    
2023-04-03 18:54:29,356 			Last test performance: 99.30%
2023-04-03 18:54:29,356 ----------------
2023-04-03 18:54:34,872   93  =>  10   		Training 486 pattern with 99.79% 	Forward time: 	 5.42 sec
2023-04-03 18:54:34,872 			Loss:    1.554e-02    			Backward time: 	 0.09 sec 
2023-04-03 18:54:34,872 ADAM: Layer 0 -> dw_min:1.0000e+00  dw_max:1.0000e+00 lr:1.0000e-06
2023-04-03 18:54:34,872 ADAM: Layer 1 -> dw_min:1.0000e+00  dw_max:1.0000e+00 lr:1.0000e-06
2023-04-03 18:54:34,873 ADAM: Layer 2 -> dw_min:1.0000e+00  dw_max:1.0000e+00 lr:1.0000e-06
2023-04-03 18:54:34,873 ADAM: Layer 3 -> dw_min:1.0000e+00  dw_max:1.0000e+00 lr:1.0000e-06
2023-04-03 18:54:34,899 			Learning rate: weights:   1.000e-06    
2023-04-03 18:54:34,900 			Last test performance: 99.30%
2023-04-03 18:54:34,900 ----------------
2023-04-03 18:54:40,404   93  =>  11   		Training 486 pattern with 99.79% 	Forward time: 	 5.40 sec
2023-04-03 18:54:40,405 			Loss:    1.284e-02    			Backward time: 	 0.09 sec 
2023-04-03 18:54:40,405 ADAM: Layer 0 -> dw_min:1.0000e+00  dw_max:1.0000e+00 lr:1.0000e-06
2023-04-03 18:54:40,405 ADAM: Layer 1 -> dw_min:1.0000e+00  dw_max:1.0000e+00 lr:1.0000e-06
2023-04-03 18:54:40,405 ADAM: Layer 2 -> dw_min:1.0000e+00  dw_max:1.0000e+00 lr:1.0000e-06
2023-04-03 18:54:40,405 ADAM: Layer 3 -> dw_min:1.0000e+00  dw_max:1.0000e+00 lr:1.0000e-06
2023-04-03 18:54:40,420 			Learning rate: weights:   1.000e-06    
2023-04-03 18:54:40,420 			Last test performance: 99.30%
2023-04-03 18:54:40,420 ----------------
2023-04-03 18:54:45,952   93  =>  12   		Training 486 pattern with 99.79% 	Forward time: 	 5.43 sec
2023-04-03 18:54:45,952 			Loss:    3.362e-03    			Backward time: 	 0.10 sec 
2023-04-03 18:54:45,952 ADAM: Layer 0 -> dw_min:1.0000e+00  dw_max:1.0000e+00 lr:1.0000e-06
2023-04-03 18:54:45,952 ADAM: Layer 1 -> dw_min:1.0000e+00  dw_max:1.0000e+00 lr:1.0000e-06
2023-04-03 18:54:45,952 ADAM: Layer 2 -> dw_min:1.0000e+00  dw_max:1.0000e+00 lr:1.0000e-06
2023-04-03 18:54:45,953 ADAM: Layer 3 -> dw_min:1.0000e+00  dw_max:1.0000e+00 lr:1.0000e-06
2023-04-03 18:54:45,995 			Learning rate: weights:   1.000e-06    
2023-04-03 18:54:45,995 			Last test performance: 99.30%
2023-04-03 18:54:45,995 ----------------
2023-04-03 18:54:51,556   93  =>  13   		Training 486 pattern with 100.00% 	Forward time: 	 5.46 sec
2023-04-03 18:54:51,556 			Loss:    2.339e-04    			Backward time: 	 0.10 sec 
2023-04-03 18:54:51,556 ADAM: Layer 0 -> dw_min:1.0000e+00  dw_max:1.0000e+00 lr:1.0000e-06
2023-04-03 18:54:51,556 ADAM: Layer 1 -> dw_min:1.0000e+00  dw_max:1.0000e+00 lr:1.0000e-06
2023-04-03 18:54:51,556 ADAM: Layer 2 -> dw_min:1.0000e+00  dw_max:1.0000e+00 lr:1.0000e-06
2023-04-03 18:54:51,556 ADAM: Layer 3 -> dw_min:1.0000e+00  dw_max:1.0000e+00 lr:1.0000e-06
2023-04-03 18:54:51,608 			Learning rate: weights:   1.000e-06    
2023-04-03 18:54:51,608 			Last test performance: 99.30%
2023-04-03 18:54:51,608 ----------------
2023-04-03 18:54:57,105   93  =>  14   		Training 486 pattern with 100.00% 	Forward time: 	 5.40 sec
2023-04-03 18:54:57,105 			Loss:    1.962e-04    			Backward time: 	 0.10 sec 
2023-04-03 18:54:57,105 ADAM: Layer 0 -> dw_min:1.0000e+00  dw_max:1.0000e+00 lr:1.0000e-06
2023-04-03 18:54:57,105 ADAM: Layer 1 -> dw_min:1.0000e+00  dw_max:1.0000e+00 lr:1.0000e-06
2023-04-03 18:54:57,105 ADAM: Layer 2 -> dw_min:1.0000e+00  dw_max:1.0000e+00 lr:1.0000e-06
2023-04-03 18:54:57,105 ADAM: Layer 3 -> dw_min:1.0000e+00  dw_max:1.0000e+00 lr:1.0000e-06
2023-04-03 18:54:57,218 			Learning rate: weights:   1.000e-06    
2023-04-03 18:54:57,218 			Last test performance: 99.30%
2023-04-03 18:54:57,218 ----------------
2023-04-03 18:55:02,862   93  =>  15   		Training 486 pattern with 100.00% 	Forward time: 	 5.54 sec
2023-04-03 18:55:02,863 			Loss:    4.600e-04    			Backward time: 	 0.10 sec 
2023-04-03 18:55:02,863 ADAM: Layer 0 -> dw_min:1.0000e+00  dw_max:1.0000e+00 lr:1.0000e-06
2023-04-03 18:55:02,863 ADAM: Layer 1 -> dw_min:1.0000e+00  dw_max:1.0000e+00 lr:1.0000e-06
2023-04-03 18:55:02,863 ADAM: Layer 2 -> dw_min:1.0000e+00  dw_max:1.0000e+00 lr:1.0000e-06
2023-04-03 18:55:02,863 ADAM: Layer 3 -> dw_min:1.0000e+00  dw_max:1.0000e+00 lr:1.0000e-06
2023-04-03 18:55:02,894 			Learning rate: weights:   1.000e-06    
2023-04-03 18:55:02,894 			Last test performance: 99.30%
2023-04-03 18:55:02,894 ----------------
2023-04-03 18:55:08,418   93  =>  16   		Training 486 pattern with 99.79% 	Forward time: 	 5.42 sec
2023-04-03 18:55:08,418 			Loss:    3.260e-03    			Backward time: 	 0.09 sec 
2023-04-03 18:55:08,419 ADAM: Layer 0 -> dw_min:1.0000e+00  dw_max:1.0000e+00 lr:1.0000e-06
2023-04-03 18:55:08,419 ADAM: Layer 1 -> dw_min:1.0000e+00  dw_max:1.0000e+00 lr:1.0000e-06
2023-04-03 18:55:08,419 ADAM: Layer 2 -> dw_min:1.0000e+00  dw_max:1.0000e+00 lr:1.0000e-06
2023-04-03 18:55:08,419 ADAM: Layer 3 -> dw_min:1.0000e+00  dw_max:1.0000e+00 lr:1.0000e-06
2023-04-03 18:55:08,461 			Learning rate: weights:   1.000e-06    
2023-04-03 18:55:08,461 			Last test performance: 99.30%
2023-04-03 18:55:08,461 ----------------
2023-04-03 18:55:14,079   93  =>  17   		Training 486 pattern with 100.00% 	Forward time: 	 5.52 sec
2023-04-03 18:55:14,079 			Loss:    7.184e-04    			Backward time: 	 0.09 sec 
2023-04-03 18:55:14,079 ADAM: Layer 0 -> dw_min:1.0000e+00  dw_max:1.0000e+00 lr:1.0000e-06
2023-04-03 18:55:14,079 ADAM: Layer 1 -> dw_min:1.0000e+00  dw_max:1.0000e+00 lr:1.0000e-06
2023-04-03 18:55:14,079 ADAM: Layer 2 -> dw_min:1.0000e+00  dw_max:1.0000e+00 lr:1.0000e-06
2023-04-03 18:55:14,079 ADAM: Layer 3 -> dw_min:1.0000e+00  dw_max:1.0000e+00 lr:1.0000e-06
2023-04-03 18:55:14,146 			Learning rate: weights:   1.000e-06    
2023-04-03 18:55:14,146 			Last test performance: 99.30%
2023-04-03 18:55:14,146 ----------------
2023-04-03 18:55:19,618   93  =>  18   		Training 486 pattern with 99.79% 	Forward time: 	 5.37 sec
2023-04-03 18:55:19,619 			Loss:    1.194e-02    			Backward time: 	 0.09 sec 
2023-04-03 18:55:19,619 ADAM: Layer 0 -> dw_min:1.0000e+00  dw_max:1.0000e+00 lr:1.0000e-06
2023-04-03 18:55:19,619 ADAM: Layer 1 -> dw_min:1.0000e+00  dw_max:1.0000e+00 lr:1.0000e-06
2023-04-03 18:55:19,619 ADAM: Layer 2 -> dw_min:1.0000e+00  dw_max:1.0000e+00 lr:1.0000e-06
2023-04-03 18:55:19,619 ADAM: Layer 3 -> dw_min:1.0000e+00  dw_max:1.0000e+00 lr:1.0000e-06
2023-04-03 18:55:19,692 			Learning rate: weights:   1.000e-06    
2023-04-03 18:55:19,692 			Last test performance: 99.30%
2023-04-03 18:55:19,692 ----------------
2023-04-03 18:55:25,191   93  =>  19   		Training 486 pattern with 99.79% 	Forward time: 	 5.40 sec
2023-04-03 18:55:25,191 			Loss:    3.960e-03    			Backward time: 	 0.09 sec 
2023-04-03 18:55:25,192 ADAM: Layer 0 -> dw_min:1.0000e+00  dw_max:1.0000e+00 lr:1.0000e-06
2023-04-03 18:55:25,192 ADAM: Layer 1 -> dw_min:1.0000e+00  dw_max:1.0000e+00 lr:1.0000e-06
2023-04-03 18:55:25,192 ADAM: Layer 2 -> dw_min:1.0000e+00  dw_max:1.0000e+00 lr:1.0000e-06
2023-04-03 18:55:25,192 ADAM: Layer 3 -> dw_min:1.0000e+00  dw_max:1.0000e+00 lr:1.0000e-06
2023-04-03 18:55:25,273 			Learning rate: weights:   1.000e-06    
2023-04-03 18:55:25,273 			Last test performance: 99.30%
2023-04-03 18:55:25,273 ----------------
2023-04-03 18:55:30,731   93  =>  20   		Training 486 pattern with 100.00% 	Forward time: 	 5.36 sec
2023-04-03 18:55:30,731 			Loss:    6.615e-04    			Backward time: 	 0.09 sec 
2023-04-03 18:55:30,731 ADAM: Layer 0 -> dw_min:1.0000e+00  dw_max:1.0000e+00 lr:1.0000e-06
2023-04-03 18:55:30,732 ADAM: Layer 1 -> dw_min:1.0000e+00  dw_max:1.0000e+00 lr:1.0000e-06
2023-04-03 18:55:30,732 ADAM: Layer 2 -> dw_min:1.0000e+00  dw_max:1.0000e+00 lr:1.0000e-06
2023-04-03 18:55:30,732 ADAM: Layer 3 -> dw_min:1.0000e+00  dw_max:1.0000e+00 lr:1.0000e-06
2023-04-03 18:55:30,783 			Learning rate: weights:   1.000e-06    
2023-04-03 18:55:30,783 			Last test performance: 99.30%
2023-04-03 18:55:30,783 ----------------
2023-04-03 18:55:36,341   93  =>  21   		Training 486 pattern with 99.58% 	Forward time: 	 5.46 sec
2023-04-03 18:55:36,341 			Loss:    8.305e-03    			Backward time: 	 0.10 sec 
2023-04-03 18:55:36,341 ADAM: Layer 0 -> dw_min:1.0000e+00  dw_max:1.0000e+00 lr:1.0000e-06
2023-04-03 18:55:36,342 ADAM: Layer 1 -> dw_min:1.0000e+00  dw_max:1.0000e+00 lr:1.0000e-06
2023-04-03 18:55:36,342 ADAM: Layer 2 -> dw_min:1.0000e+00  dw_max:1.0000e+00 lr:1.0000e-06
2023-04-03 18:55:36,342 ADAM: Layer 3 -> dw_min:1.0000e+00  dw_max:1.0000e+00 lr:1.0000e-06
2023-04-03 18:55:36,398 			Learning rate: weights:   1.000e-06    
2023-04-03 18:55:36,399 			Last test performance: 99.30%
2023-04-03 18:55:36,399 ----------------
2023-04-03 18:55:41,851   93  =>  22   		Training 486 pattern with 100.00% 	Forward time: 	 5.35 sec
2023-04-03 18:55:41,851 			Loss:    7.179e-04    			Backward time: 	 0.10 sec 
2023-04-03 18:55:41,852 ADAM: Layer 0 -> dw_min:1.0000e+00  dw_max:1.0000e+00 lr:1.0000e-06
2023-04-03 18:55:41,852 ADAM: Layer 1 -> dw_min:1.0000e+00  dw_max:1.0000e+00 lr:1.0000e-06
2023-04-03 18:55:41,852 ADAM: Layer 2 -> dw_min:1.0000e+00  dw_max:1.0000e+00 lr:1.0000e-06
2023-04-03 18:55:41,852 ADAM: Layer 3 -> dw_min:1.0000e+00  dw_max:1.0000e+00 lr:1.0000e-06
2023-04-03 18:55:41,923 			Learning rate: weights:   1.000e-06    
2023-04-03 18:55:41,923 			Last test performance: 99.30%
2023-04-03 18:55:41,923 ----------------
2023-04-03 18:55:47,471   93  =>  23   		Training 486 pattern with 100.00% 	Forward time: 	 5.45 sec
2023-04-03 18:55:47,471 			Loss:    4.761e-04    			Backward time: 	 0.10 sec 
2023-04-03 18:55:47,471 ADAM: Layer 0 -> dw_min:1.0000e+00  dw_max:1.0000e+00 lr:1.0000e-06
2023-04-03 18:55:47,471 ADAM: Layer 1 -> dw_min:1.0000e+00  dw_max:1.0000e+00 lr:1.0000e-06
2023-04-03 18:55:47,471 ADAM: Layer 2 -> dw_min:1.0000e+00  dw_max:1.0000e+00 lr:1.0000e-06
2023-04-03 18:55:47,471 ADAM: Layer 3 -> dw_min:1.0000e+00  dw_max:1.0000e+00 lr:1.0000e-06
2023-04-03 18:55:47,502 			Learning rate: weights:   1.000e-06    
2023-04-03 18:55:47,502 			Last test performance: 99.30%
2023-04-03 18:55:47,502 ----------------
2023-04-03 18:55:53,066   93  =>  24   		Training 486 pattern with 99.79% 	Forward time: 	 5.46 sec
2023-04-03 18:55:53,066 			Loss:    5.716e-03    			Backward time: 	 0.10 sec 
2023-04-03 18:55:53,066 ADAM: Layer 0 -> dw_min:1.0000e+00  dw_max:1.0000e+00 lr:1.0000e-06
2023-04-03 18:55:53,066 ADAM: Layer 1 -> dw_min:1.0000e+00  dw_max:1.0000e+00 lr:1.0000e-06
2023-04-03 18:55:53,067 ADAM: Layer 2 -> dw_min:1.0000e+00  dw_max:1.0000e+00 lr:1.0000e-06
2023-04-03 18:55:53,067 ADAM: Layer 3 -> dw_min:1.0000e+00  dw_max:1.0000e+00 lr:1.0000e-06
2023-04-03 18:55:53,082 			Learning rate: weights:   1.000e-06    
2023-04-03 18:55:53,082 			Last test performance: 99.30%
2023-04-03 18:55:53,082 ----------------
2023-04-03 18:55:58,633   93  =>  25   		Training 486 pattern with 100.00% 	Forward time: 	 5.45 sec
2023-04-03 18:55:58,633 			Loss:    1.376e-04    			Backward time: 	 0.10 sec 
2023-04-03 18:55:58,633 ADAM: Layer 0 -> dw_min:1.0000e+00  dw_max:1.0000e+00 lr:1.0000e-06
2023-04-03 18:55:58,633 ADAM: Layer 1 -> dw_min:1.0000e+00  dw_max:1.0000e+00 lr:1.0000e-06
2023-04-03 18:55:58,633 ADAM: Layer 2 -> dw_min:1.0000e+00  dw_max:1.0000e+00 lr:1.0000e-06
2023-04-03 18:55:58,633 ADAM: Layer 3 -> dw_min:1.0000e+00  dw_max:1.0000e+00 lr:1.0000e-06
2023-04-03 18:55:58,713 			Learning rate: weights:   1.000e-06    
2023-04-03 18:55:58,713 			Last test performance: 99.30%
2023-04-03 18:55:58,713 ----------------
2023-04-03 18:56:04,233   93  =>  26   		Training 486 pattern with 99.79% 	Forward time: 	 5.42 sec
2023-04-03 18:56:04,233 			Loss:    1.295e-02    			Backward time: 	 0.09 sec 
2023-04-03 18:56:04,233 ADAM: Layer 0 -> dw_min:1.0000e+00  dw_max:1.0000e+00 lr:1.0000e-06
2023-04-03 18:56:04,233 ADAM: Layer 1 -> dw_min:1.0000e+00  dw_max:1.0000e+00 lr:1.0000e-06
2023-04-03 18:56:04,233 ADAM: Layer 2 -> dw_min:1.0000e+00  dw_max:1.0000e+00 lr:1.0000e-06
2023-04-03 18:56:04,234 ADAM: Layer 3 -> dw_min:1.0000e+00  dw_max:1.0000e+00 lr:1.0000e-06
2023-04-03 18:56:04,329 			Learning rate: weights:   1.000e-06    
2023-04-03 18:56:04,330 			Last test performance: 99.30%
2023-04-03 18:56:04,330 ----------------
2023-04-03 18:56:09,878   93  =>  27   		Training 486 pattern with 100.00% 	Forward time: 	 5.45 sec
2023-04-03 18:56:09,878 			Loss:    4.134e-04    			Backward time: 	 0.10 sec 
2023-04-03 18:56:09,878 ADAM: Layer 0 -> dw_min:1.0000e+00  dw_max:1.0000e+00 lr:1.0000e-06
2023-04-03 18:56:09,878 ADAM: Layer 1 -> dw_min:1.0000e+00  dw_max:1.0000e+00 lr:1.0000e-06
2023-04-03 18:56:09,878 ADAM: Layer 2 -> dw_min:1.0000e+00  dw_max:1.0000e+00 lr:1.0000e-06
2023-04-03 18:56:09,878 ADAM: Layer 3 -> dw_min:1.0000e+00  dw_max:1.0000e+00 lr:1.0000e-06
2023-04-03 18:56:09,968 			Learning rate: weights:   1.000e-06    
2023-04-03 18:56:09,968 			Last test performance: 99.30%
2023-04-03 18:56:09,968 ----------------
2023-04-03 18:56:15,462   93  =>  28   		Training 486 pattern with 100.00% 	Forward time: 	 5.39 sec
2023-04-03 18:56:15,462 			Loss:    1.001e-03    			Backward time: 	 0.09 sec 
2023-04-03 18:56:15,462 ADAM: Layer 0 -> dw_min:1.0000e+00  dw_max:1.0000e+00 lr:1.0000e-06
2023-04-03 18:56:15,463 ADAM: Layer 1 -> dw_min:1.0000e+00  dw_max:1.0000e+00 lr:1.0000e-06
2023-04-03 18:56:15,463 ADAM: Layer 2 -> dw_min:1.0000e+00  dw_max:1.0000e+00 lr:1.0000e-06
2023-04-03 18:56:15,463 ADAM: Layer 3 -> dw_min:1.0000e+00  dw_max:1.0000e+00 lr:1.0000e-06
2023-04-03 18:56:15,536 			Learning rate: weights:   1.000e-06    
2023-04-03 18:56:15,536 			Last test performance: 99.30%
2023-04-03 18:56:15,536 ----------------
2023-04-03 18:56:21,066   93  =>  29   		Training 486 pattern with 99.79% 	Forward time: 	 5.43 sec
2023-04-03 18:56:21,066 			Loss:    1.097e-02    			Backward time: 	 0.09 sec 
2023-04-03 18:56:21,066 ADAM: Layer 0 -> dw_min:1.0000e+00  dw_max:1.0000e+00 lr:1.0000e-06
2023-04-03 18:56:21,066 ADAM: Layer 1 -> dw_min:1.0000e+00  dw_max:1.0000e+00 lr:1.0000e-06
2023-04-03 18:56:21,067 ADAM: Layer 2 -> dw_min:1.0000e+00  dw_max:1.0000e+00 lr:1.0000e-06
2023-04-03 18:56:21,067 ADAM: Layer 3 -> dw_min:1.0000e+00  dw_max:1.0000e+00 lr:1.0000e-06
2023-04-03 18:56:21,105 			Learning rate: weights:   1.000e-06    
2023-04-03 18:56:21,106 			Last test performance: 99.30%
2023-04-03 18:56:21,106 ----------------
2023-04-03 18:56:26,627   93  =>  30   		Training 486 pattern with 100.00% 	Forward time: 	 5.42 sec
2023-04-03 18:56:26,627 			Loss:    5.482e-04    			Backward time: 	 0.09 sec 
2023-04-03 18:56:26,628 ADAM: Layer 0 -> dw_min:1.0000e+00  dw_max:1.0000e+00 lr:1.0000e-06
2023-04-03 18:56:26,628 ADAM: Layer 1 -> dw_min:1.0000e+00  dw_max:1.0000e+00 lr:1.0000e-06
2023-04-03 18:56:26,628 ADAM: Layer 2 -> dw_min:1.0000e+00  dw_max:1.0000e+00 lr:1.0000e-06
2023-04-03 18:56:26,628 ADAM: Layer 3 -> dw_min:1.0000e+00  dw_max:1.0000e+00 lr:1.0000e-06
2023-04-03 18:56:26,687 			Learning rate: weights:   1.000e-06    
2023-04-03 18:56:26,687 			Last test performance: 99.30%
2023-04-03 18:56:26,687 ----------------
2023-04-03 18:56:32,263   93  =>  31   		Training 486 pattern with 100.00% 	Forward time: 	 5.48 sec
2023-04-03 18:56:32,263 			Loss:    3.160e-04    			Backward time: 	 0.10 sec 
2023-04-03 18:56:32,264 ADAM: Layer 0 -> dw_min:1.0000e+00  dw_max:1.0000e+00 lr:1.0000e-06
2023-04-03 18:56:32,264 ADAM: Layer 1 -> dw_min:1.0000e+00  dw_max:1.0000e+00 lr:1.0000e-06
2023-04-03 18:56:32,264 ADAM: Layer 2 -> dw_min:1.0000e+00  dw_max:1.0000e+00 lr:1.0000e-06
2023-04-03 18:56:32,264 ADAM: Layer 3 -> dw_min:1.0000e+00  dw_max:1.0000e+00 lr:1.0000e-06
2023-04-03 18:56:32,359 			Learning rate: weights:   1.000e-06    
2023-04-03 18:56:32,359 			Last test performance: 99.30%
2023-04-03 18:56:32,359 ----------------
2023-04-03 18:56:37,886   93  =>  32   		Training 486 pattern with 100.00% 	Forward time: 	 5.43 sec
2023-04-03 18:56:37,886 			Loss:    2.712e-03    			Backward time: 	 0.10 sec 
2023-04-03 18:56:37,886 ADAM: Layer 0 -> dw_min:1.0000e+00  dw_max:1.0000e+00 lr:1.0000e-06
2023-04-03 18:56:37,886 ADAM: Layer 1 -> dw_min:1.0000e+00  dw_max:1.0000e+00 lr:1.0000e-06
2023-04-03 18:56:37,887 ADAM: Layer 2 -> dw_min:1.0000e+00  dw_max:1.0000e+00 lr:1.0000e-06
2023-04-03 18:56:37,887 ADAM: Layer 3 -> dw_min:1.0000e+00  dw_max:1.0000e+00 lr:1.0000e-06
2023-04-03 18:56:37,927 			Learning rate: weights:   1.000e-06    
2023-04-03 18:56:37,927 			Last test performance: 99.30%
2023-04-03 18:56:37,927 ----------------
2023-04-03 18:56:43,502   93  =>  33   		Training 486 pattern with 99.58% 	Forward time: 	 5.47 sec
2023-04-03 18:56:43,502 			Loss:    6.630e-03    			Backward time: 	 0.10 sec 
2023-04-03 18:56:43,502 ADAM: Layer 0 -> dw_min:1.0000e+00  dw_max:1.0000e+00 lr:1.0000e-06
2023-04-03 18:56:43,502 ADAM: Layer 1 -> dw_min:1.0000e+00  dw_max:1.0000e+00 lr:1.0000e-06
2023-04-03 18:56:43,503 ADAM: Layer 2 -> dw_min:1.0000e+00  dw_max:1.0000e+00 lr:1.0000e-06
2023-04-03 18:56:43,503 ADAM: Layer 3 -> dw_min:1.0000e+00  dw_max:1.0000e+00 lr:1.0000e-06
2023-04-03 18:56:43,601 			Learning rate: weights:   1.000e-06    
2023-04-03 18:56:43,601 			Last test performance: 99.30%
2023-04-03 18:56:43,601 ----------------
2023-04-03 18:56:49,169   93  =>  34   		Training 486 pattern with 99.79% 	Forward time: 	 5.47 sec
2023-04-03 18:56:49,169 			Loss:    5.261e-03    			Backward time: 	 0.10 sec 
2023-04-03 18:56:49,169 ADAM: Layer 0 -> dw_min:1.0000e+00  dw_max:1.0000e+00 lr:1.0000e-06
2023-04-03 18:56:49,169 ADAM: Layer 1 -> dw_min:1.0000e+00  dw_max:1.0000e+00 lr:1.0000e-06
2023-04-03 18:56:49,169 ADAM: Layer 2 -> dw_min:1.0000e+00  dw_max:1.0000e+00 lr:1.0000e-06
2023-04-03 18:56:49,170 ADAM: Layer 3 -> dw_min:1.0000e+00  dw_max:1.0000e+00 lr:1.0000e-06
2023-04-03 18:56:49,241 			Learning rate: weights:   1.000e-06    
2023-04-03 18:56:49,241 			Last test performance: 99.30%
2023-04-03 18:56:49,241 ----------------
2023-04-03 18:56:54,797   93  =>  35   		Training 486 pattern with 100.00% 	Forward time: 	 5.45 sec
2023-04-03 18:56:54,797 			Loss:    1.069e-03    			Backward time: 	 0.10 sec 
2023-04-03 18:56:54,797 ADAM: Layer 0 -> dw_min:1.0000e+00  dw_max:1.0000e+00 lr:1.0000e-06
2023-04-03 18:56:54,797 ADAM: Layer 1 -> dw_min:1.0000e+00  dw_max:1.0000e+00 lr:1.0000e-06
2023-04-03 18:56:54,797 ADAM: Layer 2 -> dw_min:1.0000e+00  dw_max:1.0000e+00 lr:1.0000e-06
2023-04-03 18:56:54,798 ADAM: Layer 3 -> dw_min:1.0000e+00  dw_max:1.0000e+00 lr:1.0000e-06
2023-04-03 18:56:54,905 			Learning rate: weights:   1.000e-06    
2023-04-03 18:56:54,905 			Last test performance: 99.30%
2023-04-03 18:56:54,905 ----------------
2023-04-03 18:57:00,402   93  =>  36   		Training 486 pattern with 99.79% 	Forward time: 	 5.40 sec
2023-04-03 18:57:00,402 			Loss:    5.742e-03    			Backward time: 	 0.10 sec 
2023-04-03 18:57:00,402 ADAM: Layer 0 -> dw_min:1.0000e+00  dw_max:1.0000e+00 lr:1.0000e-06
2023-04-03 18:57:00,402 ADAM: Layer 1 -> dw_min:1.0000e+00  dw_max:1.0000e+00 lr:1.0000e-06
2023-04-03 18:57:00,403 ADAM: Layer 2 -> dw_min:1.0000e+00  dw_max:1.0000e+00 lr:1.0000e-06
2023-04-03 18:57:00,403 ADAM: Layer 3 -> dw_min:1.0000e+00  dw_max:1.0000e+00 lr:1.0000e-06
2023-04-03 18:57:00,473 			Learning rate: weights:   1.000e-06    
2023-04-03 18:57:00,473 			Last test performance: 99.30%
2023-04-03 18:57:00,473 ----------------
2023-04-03 18:57:06,007   93  =>  37   		Training 486 pattern with 100.00% 	Forward time: 	 5.43 sec
2023-04-03 18:57:06,007 			Loss:    4.352e-04    			Backward time: 	 0.09 sec 
2023-04-03 18:57:06,007 ADAM: Layer 0 -> dw_min:1.0000e+00  dw_max:1.0000e+00 lr:1.0000e-06
2023-04-03 18:57:06,008 ADAM: Layer 1 -> dw_min:1.0000e+00  dw_max:1.0000e+00 lr:1.0000e-06
2023-04-03 18:57:06,008 ADAM: Layer 2 -> dw_min:1.0000e+00  dw_max:1.0000e+00 lr:1.0000e-06
2023-04-03 18:57:06,008 ADAM: Layer 3 -> dw_min:1.0000e+00  dw_max:1.0000e+00 lr:1.0000e-06
2023-04-03 18:57:06,023 			Learning rate: weights:   1.000e-06    
2023-04-03 18:57:06,023 			Last test performance: 99.30%
2023-04-03 18:57:06,023 ----------------
2023-04-03 18:57:11,578   93  =>  38   		Training 486 pattern with 100.00% 	Forward time: 	 5.45 sec
2023-04-03 18:57:11,578 			Loss:    4.868e-04    			Backward time: 	 0.10 sec 
2023-04-03 18:57:11,578 ADAM: Layer 0 -> dw_min:1.0000e+00  dw_max:1.0000e+00 lr:1.0000e-06
2023-04-03 18:57:11,578 ADAM: Layer 1 -> dw_min:1.0000e+00  dw_max:1.0000e+00 lr:1.0000e-06
2023-04-03 18:57:11,578 ADAM: Layer 2 -> dw_min:1.0000e+00  dw_max:1.0000e+00 lr:1.0000e-06
2023-04-03 18:57:11,578 ADAM: Layer 3 -> dw_min:1.0000e+00  dw_max:1.0000e+00 lr:1.0000e-06
2023-04-03 18:57:11,688 			Learning rate: weights:   1.000e-06    
2023-04-03 18:57:11,688 			Last test performance: 99.30%
2023-04-03 18:57:11,688 ----------------
2023-04-03 18:57:17,091   93  =>  39   		Training 486 pattern with 100.00% 	Forward time: 	 5.30 sec
2023-04-03 18:57:17,092 			Loss:    6.391e-04    			Backward time: 	 0.10 sec 
2023-04-03 18:57:17,092 ADAM: Layer 0 -> dw_min:1.0000e+00  dw_max:1.0000e+00 lr:1.0000e-06
2023-04-03 18:57:17,092 ADAM: Layer 1 -> dw_min:1.0000e+00  dw_max:1.0000e+00 lr:1.0000e-06
2023-04-03 18:57:17,092 ADAM: Layer 2 -> dw_min:1.0000e+00  dw_max:1.0000e+00 lr:1.0000e-06
2023-04-03 18:57:17,092 ADAM: Layer 3 -> dw_min:1.0000e+00  dw_max:1.0000e+00 lr:1.0000e-06
2023-04-03 18:57:17,183 			Learning rate: weights:   1.000e-06    
2023-04-03 18:57:17,183 			Last test performance: 99.30%
2023-04-03 18:57:17,184 ----------------
2023-04-03 18:57:22,751   93  =>  40   		Training 486 pattern with 100.00% 	Forward time: 	 5.47 sec
2023-04-03 18:57:22,751 			Loss:    2.579e-04    			Backward time: 	 0.10 sec 
2023-04-03 18:57:22,751 ADAM: Layer 0 -> dw_min:1.0000e+00  dw_max:1.0000e+00 lr:1.0000e-06
2023-04-03 18:57:22,751 ADAM: Layer 1 -> dw_min:1.0000e+00  dw_max:1.0000e+00 lr:1.0000e-06
2023-04-03 18:57:22,752 ADAM: Layer 2 -> dw_min:1.0000e+00  dw_max:1.0000e+00 lr:1.0000e-06
2023-04-03 18:57:22,752 ADAM: Layer 3 -> dw_min:1.0000e+00  dw_max:1.0000e+00 lr:1.0000e-06
2023-04-03 18:57:22,792 			Learning rate: weights:   1.000e-06    
2023-04-03 18:57:22,792 			Last test performance: 99.30%
2023-04-03 18:57:22,792 ----------------
2023-04-03 18:57:28,257   93  =>  41   		Training 486 pattern with 100.00% 	Forward time: 	 5.36 sec
2023-04-03 18:57:28,257 			Loss:    1.355e-03    			Backward time: 	 0.09 sec 
2023-04-03 18:57:28,257 ADAM: Layer 0 -> dw_min:1.0000e+00  dw_max:1.0000e+00 lr:1.0000e-06
2023-04-03 18:57:28,257 ADAM: Layer 1 -> dw_min:1.0000e+00  dw_max:1.0000e+00 lr:1.0000e-06
2023-04-03 18:57:28,258 ADAM: Layer 2 -> dw_min:1.0000e+00  dw_max:1.0000e+00 lr:1.0000e-06
2023-04-03 18:57:28,258 ADAM: Layer 3 -> dw_min:1.0000e+00  dw_max:1.0000e+00 lr:1.0000e-06
2023-04-03 18:57:28,329 			Learning rate: weights:   1.000e-06    
2023-04-03 18:57:28,329 			Last test performance: 99.30%
2023-04-03 18:57:28,329 ----------------
2023-04-03 18:57:33,833   93  =>  42   		Training 486 pattern with 100.00% 	Forward time: 	 5.40 sec
2023-04-03 18:57:33,833 			Loss:    1.512e-03    			Backward time: 	 0.09 sec 
2023-04-03 18:57:33,833 ADAM: Layer 0 -> dw_min:1.0000e+00  dw_max:1.0000e+00 lr:1.0000e-06
2023-04-03 18:57:33,833 ADAM: Layer 1 -> dw_min:1.0000e+00  dw_max:1.0000e+00 lr:1.0000e-06
2023-04-03 18:57:33,833 ADAM: Layer 2 -> dw_min:1.0000e+00  dw_max:1.0000e+00 lr:1.0000e-06
2023-04-03 18:57:33,834 ADAM: Layer 3 -> dw_min:1.0000e+00  dw_max:1.0000e+00 lr:1.0000e-06
2023-04-03 18:57:33,907 			Learning rate: weights:   1.000e-06    
2023-04-03 18:57:33,907 			Last test performance: 99.30%
2023-04-03 18:57:33,907 ----------------
2023-04-03 18:57:39,433   93  =>  43   		Training 486 pattern with 100.00% 	Forward time: 	 5.43 sec
2023-04-03 18:57:39,433 			Loss:    1.919e-03    			Backward time: 	 0.10 sec 
2023-04-03 18:57:39,434 ADAM: Layer 0 -> dw_min:1.0000e+00  dw_max:1.0000e+00 lr:1.0000e-06
2023-04-03 18:57:39,434 ADAM: Layer 1 -> dw_min:1.0000e+00  dw_max:1.0000e+00 lr:1.0000e-06
2023-04-03 18:57:39,434 ADAM: Layer 2 -> dw_min:1.0000e+00  dw_max:1.0000e+00 lr:1.0000e-06
2023-04-03 18:57:39,434 ADAM: Layer 3 -> dw_min:1.0000e+00  dw_max:1.0000e+00 lr:1.0000e-06
2023-04-03 18:57:39,539 			Learning rate: weights:   1.000e-06    
2023-04-03 18:57:39,539 			Last test performance: 99.30%
2023-04-03 18:57:39,539 ----------------
2023-04-03 18:57:44,999   93  =>  44   		Training 486 pattern with 100.00% 	Forward time: 	 5.36 sec
2023-04-03 18:57:44,999 			Loss:    8.778e-04    			Backward time: 	 0.10 sec 
2023-04-03 18:57:45,000 ADAM: Layer 0 -> dw_min:1.0000e+00  dw_max:1.0000e+00 lr:1.0000e-06
2023-04-03 18:57:45,000 ADAM: Layer 1 -> dw_min:1.0000e+00  dw_max:1.0000e+00 lr:1.0000e-06
2023-04-03 18:57:45,000 ADAM: Layer 2 -> dw_min:1.0000e+00  dw_max:1.0000e+00 lr:1.0000e-06
2023-04-03 18:57:45,000 ADAM: Layer 3 -> dw_min:1.0000e+00  dw_max:1.0000e+00 lr:1.0000e-06
2023-04-03 18:57:45,015 			Learning rate: weights:   1.000e-06    
2023-04-03 18:57:45,015 			Last test performance: 99.30%
2023-04-03 18:57:45,015 ----------------
2023-04-03 18:57:50,447   93  =>  45   		Training 486 pattern with 100.00% 	Forward time: 	 5.33 sec
2023-04-03 18:57:50,447 			Loss:    1.108e-03    			Backward time: 	 0.10 sec 
2023-04-03 18:57:50,447 ADAM: Layer 0 -> dw_min:1.0000e+00  dw_max:1.0000e+00 lr:1.0000e-06
2023-04-03 18:57:50,447 ADAM: Layer 1 -> dw_min:1.0000e+00  dw_max:1.0000e+00 lr:1.0000e-06
2023-04-03 18:57:50,447 ADAM: Layer 2 -> dw_min:1.0000e+00  dw_max:1.0000e+00 lr:1.0000e-06
2023-04-03 18:57:50,447 ADAM: Layer 3 -> dw_min:1.0000e+00  dw_max:1.0000e+00 lr:1.0000e-06
2023-04-03 18:57:50,528 			Learning rate: weights:   1.000e-06    
2023-04-03 18:57:50,528 			Last test performance: 99.30%
2023-04-03 18:57:50,528 ----------------
2023-04-03 18:57:56,057   93  =>  46   		Training 486 pattern with 100.00% 	Forward time: 	 5.43 sec
2023-04-03 18:57:56,057 			Loss:    1.185e-03    			Backward time: 	 0.10 sec 
2023-04-03 18:57:56,057 ADAM: Layer 0 -> dw_min:1.0000e+00  dw_max:1.0000e+00 lr:1.0000e-06
2023-04-03 18:57:56,058 ADAM: Layer 1 -> dw_min:1.0000e+00  dw_max:1.0000e+00 lr:1.0000e-06
2023-04-03 18:57:56,058 ADAM: Layer 2 -> dw_min:1.0000e+00  dw_max:1.0000e+00 lr:1.0000e-06
2023-04-03 18:57:56,058 ADAM: Layer 3 -> dw_min:1.0000e+00  dw_max:1.0000e+00 lr:1.0000e-06
2023-04-03 18:57:56,099 			Learning rate: weights:   1.000e-06    
2023-04-03 18:57:56,099 			Last test performance: 99.30%
2023-04-03 18:57:56,099 ----------------
2023-04-03 18:58:01,687   93  =>  47   		Training 486 pattern with 100.00% 	Forward time: 	 5.49 sec
2023-04-03 18:58:01,687 			Loss:    1.247e-03    			Backward time: 	 0.10 sec 
2023-04-03 18:58:01,688 ADAM: Layer 0 -> dw_min:1.0000e+00  dw_max:1.0000e+00 lr:1.0000e-06
2023-04-03 18:58:01,688 ADAM: Layer 1 -> dw_min:1.0000e+00  dw_max:1.0000e+00 lr:1.0000e-06
2023-04-03 18:58:01,688 ADAM: Layer 2 -> dw_min:1.0000e+00  dw_max:1.0000e+00 lr:1.0000e-06
2023-04-03 18:58:01,688 ADAM: Layer 3 -> dw_min:1.0000e+00  dw_max:1.0000e+00 lr:1.0000e-06
2023-04-03 18:58:01,756 			Learning rate: weights:   1.000e-06    
2023-04-03 18:58:01,756 			Last test performance: 99.30%
2023-04-03 18:58:01,756 ----------------
2023-04-03 18:58:07,278   93  =>  48   		Training 486 pattern with 99.79% 	Forward time: 	 5.42 sec
2023-04-03 18:58:07,278 			Loss:    6.868e-03    			Backward time: 	 0.10 sec 
2023-04-03 18:58:07,278 ADAM: Layer 0 -> dw_min:1.0000e+00  dw_max:1.0000e+00 lr:1.0000e-06
2023-04-03 18:58:07,278 ADAM: Layer 1 -> dw_min:1.0000e+00  dw_max:1.0000e+00 lr:1.0000e-06
2023-04-03 18:58:07,279 ADAM: Layer 2 -> dw_min:1.0000e+00  dw_max:1.0000e+00 lr:1.0000e-06
2023-04-03 18:58:07,279 ADAM: Layer 3 -> dw_min:1.0000e+00  dw_max:1.0000e+00 lr:1.0000e-06
2023-04-03 18:58:07,338 			Learning rate: weights:   1.000e-06    
2023-04-03 18:58:07,339 			Last test performance: 99.30%
2023-04-03 18:58:07,339 ----------------
2023-04-03 18:58:12,839   93  =>  49   		Training 486 pattern with 99.79% 	Forward time: 	 5.40 sec
2023-04-03 18:58:12,839 			Loss:    3.320e-03    			Backward time: 	 0.10 sec 
2023-04-03 18:58:12,839 ADAM: Layer 0 -> dw_min:1.0000e+00  dw_max:1.0000e+00 lr:1.0000e-06
2023-04-03 18:58:12,839 ADAM: Layer 1 -> dw_min:1.0000e+00  dw_max:1.0000e+00 lr:1.0000e-06
2023-04-03 18:58:12,839 ADAM: Layer 2 -> dw_min:1.0000e+00  dw_max:1.0000e+00 lr:1.0000e-06
2023-04-03 18:58:12,839 ADAM: Layer 3 -> dw_min:1.0000e+00  dw_max:1.0000e+00 lr:1.0000e-06
2023-04-03 18:58:12,898 			Learning rate: weights:   1.000e-06    
2023-04-03 18:58:12,898 			Last test performance: 99.30%
2023-04-03 18:58:12,898 ----------------
2023-04-03 18:58:18,430   93  =>  50   		Training 486 pattern with 99.79% 	Forward time: 	 5.43 sec
2023-04-03 18:58:18,430 			Loss:    2.241e-03    			Backward time: 	 0.10 sec 
2023-04-03 18:58:18,430 ADAM: Layer 0 -> dw_min:1.0000e+00  dw_max:1.0000e+00 lr:1.0000e-06
2023-04-03 18:58:18,430 ADAM: Layer 1 -> dw_min:1.0000e+00  dw_max:1.0000e+00 lr:1.0000e-06
2023-04-03 18:58:18,430 ADAM: Layer 2 -> dw_min:1.0000e+00  dw_max:1.0000e+00 lr:1.0000e-06
2023-04-03 18:58:18,431 ADAM: Layer 3 -> dw_min:1.0000e+00  dw_max:1.0000e+00 lr:1.0000e-06
2023-04-03 18:58:18,524 			Learning rate: weights:   1.000e-06    
2023-04-03 18:58:18,524 			Last test performance: 99.30%
2023-04-03 18:58:18,524 ----------------
2023-04-03 18:58:24,133   93  =>  51   		Training 486 pattern with 100.00% 	Forward time: 	 5.51 sec
2023-04-03 18:58:24,133 			Loss:    4.390e-04    			Backward time: 	 0.10 sec 
2023-04-03 18:58:24,133 ADAM: Layer 0 -> dw_min:1.0000e+00  dw_max:1.0000e+00 lr:1.0000e-06
2023-04-03 18:58:24,133 ADAM: Layer 1 -> dw_min:1.0000e+00  dw_max:1.0000e+00 lr:1.0000e-06
2023-04-03 18:58:24,134 ADAM: Layer 2 -> dw_min:1.0000e+00  dw_max:1.0000e+00 lr:1.0000e-06
2023-04-03 18:58:24,134 ADAM: Layer 3 -> dw_min:1.0000e+00  dw_max:1.0000e+00 lr:1.0000e-06
2023-04-03 18:58:24,331 			Learning rate: weights:   1.000e-06    
2023-04-03 18:58:24,331 			Last test performance: 99.30%
2023-04-03 18:58:24,331 ----------------
2023-04-03 18:58:29,916   93  =>  52   		Training 486 pattern with 100.00% 	Forward time: 	 5.48 sec
2023-04-03 18:58:29,916 			Loss:    8.195e-04    			Backward time: 	 0.10 sec 
2023-04-03 18:58:29,916 ADAM: Layer 0 -> dw_min:1.0000e+00  dw_max:1.0000e+00 lr:1.0000e-06
2023-04-03 18:58:29,916 ADAM: Layer 1 -> dw_min:1.0000e+00  dw_max:1.0000e+00 lr:1.0000e-06
2023-04-03 18:58:29,916 ADAM: Layer 2 -> dw_min:1.0000e+00  dw_max:1.0000e+00 lr:1.0000e-06
2023-04-03 18:58:29,917 ADAM: Layer 3 -> dw_min:1.0000e+00  dw_max:1.0000e+00 lr:1.0000e-06
2023-04-03 18:58:29,934 			Learning rate: weights:   1.000e-06    
2023-04-03 18:58:29,934 			Last test performance: 99.30%
2023-04-03 18:58:29,934 ----------------
2023-04-03 18:58:35,482   93  =>  53   		Training 486 pattern with 100.00% 	Forward time: 	 5.45 sec
2023-04-03 18:58:35,482 			Loss:    1.371e-03    			Backward time: 	 0.10 sec 
2023-04-03 18:58:35,482 ADAM: Layer 0 -> dw_min:1.0000e+00  dw_max:1.0000e+00 lr:1.0000e-06
2023-04-03 18:58:35,482 ADAM: Layer 1 -> dw_min:1.0000e+00  dw_max:1.0000e+00 lr:1.0000e-06
2023-04-03 18:58:35,482 ADAM: Layer 2 -> dw_min:1.0000e+00  dw_max:1.0000e+00 lr:1.0000e-06
2023-04-03 18:58:35,482 ADAM: Layer 3 -> dw_min:1.0000e+00  dw_max:1.0000e+00 lr:1.0000e-06
2023-04-03 18:58:35,536 			Learning rate: weights:   1.000e-06    
2023-04-03 18:58:35,536 			Last test performance: 99.30%
2023-04-03 18:58:35,536 ----------------
2023-04-03 18:58:40,951   93  =>  54   		Training 486 pattern with 100.00% 	Forward time: 	 5.31 sec
2023-04-03 18:58:40,951 			Loss:    4.850e-04    			Backward time: 	 0.09 sec 
2023-04-03 18:58:40,951 ADAM: Layer 0 -> dw_min:1.0000e+00  dw_max:1.0000e+00 lr:1.0000e-06
2023-04-03 18:58:40,951 ADAM: Layer 1 -> dw_min:1.0000e+00  dw_max:1.0000e+00 lr:1.0000e-06
2023-04-03 18:58:40,952 ADAM: Layer 2 -> dw_min:1.0000e+00  dw_max:1.0000e+00 lr:1.0000e-06
2023-04-03 18:58:40,952 ADAM: Layer 3 -> dw_min:1.0000e+00  dw_max:1.0000e+00 lr:1.0000e-06
2023-04-03 18:58:41,010 			Learning rate: weights:   1.000e-06    
2023-04-03 18:58:41,010 			Last test performance: 99.30%
2023-04-03 18:58:41,010 ----------------
2023-04-03 18:58:46,575   93  =>  55   		Training 486 pattern with 99.79% 	Forward time: 	 5.47 sec
2023-04-03 18:58:46,576 			Loss:    3.578e-03    			Backward time: 	 0.09 sec 
2023-04-03 18:58:46,576 ADAM: Layer 0 -> dw_min:1.0000e+00  dw_max:1.0000e+00 lr:1.0000e-06
2023-04-03 18:58:46,576 ADAM: Layer 1 -> dw_min:1.0000e+00  dw_max:1.0000e+00 lr:1.0000e-06
2023-04-03 18:58:46,576 ADAM: Layer 2 -> dw_min:1.0000e+00  dw_max:1.0000e+00 lr:1.0000e-06
2023-04-03 18:58:46,576 ADAM: Layer 3 -> dw_min:1.0000e+00  dw_max:1.0000e+00 lr:1.0000e-06
2023-04-03 18:58:46,640 			Learning rate: weights:   1.000e-06    
2023-04-03 18:58:46,641 			Last test performance: 99.30%
2023-04-03 18:58:46,641 ----------------
2023-04-03 18:58:52,128   93  =>  56   		Training 486 pattern with 100.00% 	Forward time: 	 5.39 sec
2023-04-03 18:58:52,128 			Loss:    1.252e-03    			Backward time: 	 0.10 sec 
2023-04-03 18:58:52,128 ADAM: Layer 0 -> dw_min:1.0000e+00  dw_max:1.0000e+00 lr:1.0000e-06
2023-04-03 18:58:52,128 ADAM: Layer 1 -> dw_min:1.0000e+00  dw_max:1.0000e+00 lr:1.0000e-06
2023-04-03 18:58:52,129 ADAM: Layer 2 -> dw_min:1.0000e+00  dw_max:1.0000e+00 lr:1.0000e-06
2023-04-03 18:58:52,129 ADAM: Layer 3 -> dw_min:1.0000e+00  dw_max:1.0000e+00 lr:1.0000e-06
2023-04-03 18:58:52,178 			Learning rate: weights:   1.000e-06    
2023-04-03 18:58:52,178 			Last test performance: 99.30%
2023-04-03 18:58:52,178 ----------------
2023-04-03 18:58:57,704   93  =>  57   		Training 486 pattern with 99.79% 	Forward time: 	 5.43 sec
2023-04-03 18:58:57,704 			Loss:    7.954e-03    			Backward time: 	 0.10 sec 
2023-04-03 18:58:57,705 ADAM: Layer 0 -> dw_min:1.0000e+00  dw_max:1.0000e+00 lr:1.0000e-06
2023-04-03 18:58:57,705 ADAM: Layer 1 -> dw_min:1.0000e+00  dw_max:1.0000e+00 lr:1.0000e-06
2023-04-03 18:58:57,705 ADAM: Layer 2 -> dw_min:1.0000e+00  dw_max:1.0000e+00 lr:1.0000e-06
2023-04-03 18:58:57,705 ADAM: Layer 3 -> dw_min:1.0000e+00  dw_max:1.0000e+00 lr:1.0000e-06
2023-04-03 18:58:57,758 			Learning rate: weights:   1.000e-06    
2023-04-03 18:58:57,758 			Last test performance: 99.30%
2023-04-03 18:58:57,758 ----------------
2023-04-03 18:59:03,276   93  =>  58   		Training 486 pattern with 100.00% 	Forward time: 	 5.42 sec
2023-04-03 18:59:03,276 			Loss:    6.536e-04    			Backward time: 	 0.10 sec 
2023-04-03 18:59:03,276 ADAM: Layer 0 -> dw_min:1.0000e+00  dw_max:1.0000e+00 lr:1.0000e-06
2023-04-03 18:59:03,276 ADAM: Layer 1 -> dw_min:1.0000e+00  dw_max:1.0000e+00 lr:1.0000e-06
2023-04-03 18:59:03,276 ADAM: Layer 2 -> dw_min:1.0000e+00  dw_max:1.0000e+00 lr:1.0000e-06
2023-04-03 18:59:03,276 ADAM: Layer 3 -> dw_min:1.0000e+00  dw_max:1.0000e+00 lr:1.0000e-06
2023-04-03 18:59:03,365 			Learning rate: weights:   1.000e-06    
2023-04-03 18:59:03,365 			Last test performance: 99.30%
2023-04-03 18:59:03,365 ----------------
2023-04-03 18:59:08,873   93  =>  59   		Training 486 pattern with 100.00% 	Forward time: 	 5.41 sec
2023-04-03 18:59:08,873 			Loss:    1.561e-03    			Backward time: 	 0.09 sec 
2023-04-03 18:59:08,873 ADAM: Layer 0 -> dw_min:1.0000e+00  dw_max:1.0000e+00 lr:1.0000e-06
2023-04-03 18:59:08,873 ADAM: Layer 1 -> dw_min:1.0000e+00  dw_max:1.0000e+00 lr:1.0000e-06
2023-04-03 18:59:08,873 ADAM: Layer 2 -> dw_min:1.0000e+00  dw_max:1.0000e+00 lr:1.0000e-06
2023-04-03 18:59:08,873 ADAM: Layer 3 -> dw_min:1.0000e+00  dw_max:1.0000e+00 lr:1.0000e-06
2023-04-03 18:59:08,889 			Learning rate: weights:   1.000e-06    
2023-04-03 18:59:08,889 			Last test performance: 99.30%
2023-04-03 18:59:08,889 ----------------
2023-04-03 18:59:14,456   93  =>  60   		Training 486 pattern with 99.79% 	Forward time: 	 5.47 sec
2023-04-03 18:59:14,456 			Loss:    1.568e-02    			Backward time: 	 0.10 sec 
2023-04-03 18:59:14,456 ADAM: Layer 0 -> dw_min:1.0000e+00  dw_max:1.0000e+00 lr:1.0000e-06
2023-04-03 18:59:14,456 ADAM: Layer 1 -> dw_min:1.0000e+00  dw_max:1.0000e+00 lr:1.0000e-06
2023-04-03 18:59:14,456 ADAM: Layer 2 -> dw_min:1.0000e+00  dw_max:1.0000e+00 lr:1.0000e-06
2023-04-03 18:59:14,457 ADAM: Layer 3 -> dw_min:1.0000e+00  dw_max:1.0000e+00 lr:1.0000e-06
2023-04-03 18:59:14,513 			Learning rate: weights:   1.000e-06    
2023-04-03 18:59:14,513 			Last test performance: 99.30%
2023-04-03 18:59:14,513 ----------------
2023-04-03 18:59:19,995   93  =>  61   		Training 486 pattern with 100.00% 	Forward time: 	 5.38 sec
2023-04-03 18:59:19,995 			Loss:    1.349e-03    			Backward time: 	 0.09 sec 
2023-04-03 18:59:19,996 ADAM: Layer 0 -> dw_min:1.0000e+00  dw_max:1.0000e+00 lr:1.0000e-06
2023-04-03 18:59:19,996 ADAM: Layer 1 -> dw_min:1.0000e+00  dw_max:1.0000e+00 lr:1.0000e-06
2023-04-03 18:59:19,996 ADAM: Layer 2 -> dw_min:1.0000e+00  dw_max:1.0000e+00 lr:1.0000e-06
2023-04-03 18:59:19,996 ADAM: Layer 3 -> dw_min:1.0000e+00  dw_max:1.0000e+00 lr:1.0000e-06
2023-04-03 18:59:20,052 			Learning rate: weights:   1.000e-06    
2023-04-03 18:59:20,052 			Last test performance: 99.30%
2023-04-03 18:59:20,052 ----------------
2023-04-03 18:59:25,601   93  =>  62   		Training 486 pattern with 100.00% 	Forward time: 	 5.45 sec
2023-04-03 18:59:25,601 			Loss:    1.817e-03    			Backward time: 	 0.10 sec 
2023-04-03 18:59:25,601 ADAM: Layer 0 -> dw_min:1.0000e+00  dw_max:1.0000e+00 lr:1.0000e-06
2023-04-03 18:59:25,601 ADAM: Layer 1 -> dw_min:1.0000e+00  dw_max:1.0000e+00 lr:1.0000e-06
2023-04-03 18:59:25,601 ADAM: Layer 2 -> dw_min:1.0000e+00  dw_max:1.0000e+00 lr:1.0000e-06
2023-04-03 18:59:25,602 ADAM: Layer 3 -> dw_min:1.0000e+00  dw_max:1.0000e+00 lr:1.0000e-06
2023-04-03 18:59:25,619 			Learning rate: weights:   1.000e-06    
2023-04-03 18:59:25,619 			Last test performance: 99.30%
2023-04-03 18:59:25,619 ----------------
2023-04-03 18:59:31,159   93  =>  63   		Training 486 pattern with 99.79% 	Forward time: 	 5.44 sec
2023-04-03 18:59:31,159 			Loss:    2.108e-03    			Backward time: 	 0.10 sec 
2023-04-03 18:59:31,159 ADAM: Layer 0 -> dw_min:1.0000e+00  dw_max:1.0000e+00 lr:1.0000e-06
2023-04-03 18:59:31,159 ADAM: Layer 1 -> dw_min:1.0000e+00  dw_max:1.0000e+00 lr:1.0000e-06
2023-04-03 18:59:31,159 ADAM: Layer 2 -> dw_min:1.0000e+00  dw_max:1.0000e+00 lr:1.0000e-06
2023-04-03 18:59:31,159 ADAM: Layer 3 -> dw_min:1.0000e+00  dw_max:1.0000e+00 lr:1.0000e-06
2023-04-03 18:59:31,215 			Learning rate: weights:   1.000e-06    
2023-04-03 18:59:31,215 			Last test performance: 99.30%
2023-04-03 18:59:31,215 ----------------
2023-04-03 18:59:36,714   93  =>  64   		Training 486 pattern with 100.00% 	Forward time: 	 5.40 sec
2023-04-03 18:59:36,714 			Loss:    1.111e-03    			Backward time: 	 0.10 sec 
2023-04-03 18:59:36,714 ADAM: Layer 0 -> dw_min:1.0000e+00  dw_max:1.0000e+00 lr:1.0000e-06
2023-04-03 18:59:36,714 ADAM: Layer 1 -> dw_min:1.0000e+00  dw_max:1.0000e+00 lr:1.0000e-06
2023-04-03 18:59:36,715 ADAM: Layer 2 -> dw_min:1.0000e+00  dw_max:1.0000e+00 lr:1.0000e-06
2023-04-03 18:59:36,715 ADAM: Layer 3 -> dw_min:1.0000e+00  dw_max:1.0000e+00 lr:1.0000e-06
2023-04-03 18:59:36,764 			Learning rate: weights:   1.000e-06    
2023-04-03 18:59:36,764 			Last test performance: 99.30%
2023-04-03 18:59:36,764 ----------------
2023-04-03 18:59:42,427   93  =>  65   		Training 486 pattern with 100.00% 	Forward time: 	 5.56 sec
2023-04-03 18:59:42,427 			Loss:    8.215e-04    			Backward time: 	 0.10 sec 
2023-04-03 18:59:42,427 ADAM: Layer 0 -> dw_min:1.0000e+00  dw_max:1.0000e+00 lr:1.0000e-06
2023-04-03 18:59:42,427 ADAM: Layer 1 -> dw_min:1.0000e+00  dw_max:1.0000e+00 lr:1.0000e-06
2023-04-03 18:59:42,427 ADAM: Layer 2 -> dw_min:1.0000e+00  dw_max:1.0000e+00 lr:1.0000e-06
2023-04-03 18:59:42,427 ADAM: Layer 3 -> dw_min:1.0000e+00  dw_max:1.0000e+00 lr:1.0000e-06
2023-04-03 18:59:42,468 			Learning rate: weights:   1.000e-06    
2023-04-03 18:59:42,468 			Last test performance: 99.30%
2023-04-03 18:59:42,469 ----------------
2023-04-03 18:59:48,006   93  =>  66   		Training 486 pattern with 100.00% 	Forward time: 	 5.44 sec
2023-04-03 18:59:48,006 			Loss:    1.574e-03    			Backward time: 	 0.09 sec 
2023-04-03 18:59:48,006 ADAM: Layer 0 -> dw_min:1.0000e+00  dw_max:1.0000e+00 lr:1.0000e-06
2023-04-03 18:59:48,006 ADAM: Layer 1 -> dw_min:1.0000e+00  dw_max:1.0000e+00 lr:1.0000e-06
2023-04-03 18:59:48,007 ADAM: Layer 2 -> dw_min:1.0000e+00  dw_max:1.0000e+00 lr:1.0000e-06
2023-04-03 18:59:48,007 ADAM: Layer 3 -> dw_min:1.0000e+00  dw_max:1.0000e+00 lr:1.0000e-06
2023-04-03 18:59:48,022 			Learning rate: weights:   1.000e-06    
2023-04-03 18:59:48,022 			Last test performance: 99.30%
2023-04-03 18:59:48,022 ----------------
2023-04-03 18:59:53,555   93  =>  67   		Training 486 pattern with 100.00% 	Forward time: 	 5.43 sec
2023-04-03 18:59:53,555 			Loss:    3.738e-04    			Backward time: 	 0.10 sec 
2023-04-03 18:59:53,555 ADAM: Layer 0 -> dw_min:1.0000e+00  dw_max:1.0000e+00 lr:1.0000e-06
2023-04-03 18:59:53,555 ADAM: Layer 1 -> dw_min:1.0000e+00  dw_max:1.0000e+00 lr:1.0000e-06
2023-04-03 18:59:53,555 ADAM: Layer 2 -> dw_min:1.0000e+00  dw_max:1.0000e+00 lr:1.0000e-06
2023-04-03 18:59:53,555 ADAM: Layer 3 -> dw_min:1.0000e+00  dw_max:1.0000e+00 lr:1.0000e-06
2023-04-03 18:59:53,614 			Learning rate: weights:   1.000e-06    
2023-04-03 18:59:53,614 			Last test performance: 99.30%
2023-04-03 18:59:53,614 ----------------
2023-04-03 18:59:59,259   93  =>  68   		Training 486 pattern with 100.00% 	Forward time: 	 5.54 sec
2023-04-03 18:59:59,259 			Loss:    9.576e-04    			Backward time: 	 0.10 sec 
2023-04-03 18:59:59,260 ADAM: Layer 0 -> dw_min:1.0000e+00  dw_max:1.0000e+00 lr:1.0000e-06
2023-04-03 18:59:59,260 ADAM: Layer 1 -> dw_min:1.0000e+00  dw_max:1.0000e+00 lr:1.0000e-06
2023-04-03 18:59:59,260 ADAM: Layer 2 -> dw_min:1.0000e+00  dw_max:1.0000e+00 lr:1.0000e-06
2023-04-03 18:59:59,260 ADAM: Layer 3 -> dw_min:1.0000e+00  dw_max:1.0000e+00 lr:1.0000e-06
2023-04-03 18:59:59,355 			Learning rate: weights:   1.000e-06    
2023-04-03 18:59:59,355 			Last test performance: 99.30%
2023-04-03 18:59:59,355 ----------------
2023-04-03 19:00:05,086   93  =>  69   		Training 486 pattern with 99.79% 	Forward time: 	 5.63 sec
2023-04-03 19:00:05,086 			Loss:    7.057e-03    			Backward time: 	 0.10 sec 
2023-04-03 19:00:05,086 ADAM: Layer 0 -> dw_min:1.0000e+00  dw_max:1.0000e+00 lr:1.0000e-06
2023-04-03 19:00:05,087 ADAM: Layer 1 -> dw_min:1.0000e+00  dw_max:1.0000e+00 lr:1.0000e-06
2023-04-03 19:00:05,087 ADAM: Layer 2 -> dw_min:1.0000e+00  dw_max:1.0000e+00 lr:1.0000e-06
2023-04-03 19:00:05,087 ADAM: Layer 3 -> dw_min:1.0000e+00  dw_max:1.0000e+00 lr:1.0000e-06
2023-04-03 19:00:05,143 			Learning rate: weights:   1.000e-06    
2023-04-03 19:00:05,143 			Last test performance: 99.30%
2023-04-03 19:00:05,143 ----------------
2023-04-03 19:00:10,850   93  =>  70   		Training 486 pattern with 99.79% 	Forward time: 	 5.61 sec
2023-04-03 19:00:10,850 			Loss:    1.185e-02    			Backward time: 	 0.10 sec 
2023-04-03 19:00:10,850 ADAM: Layer 0 -> dw_min:1.0000e+00  dw_max:1.0000e+00 lr:1.0000e-06
2023-04-03 19:00:10,851 ADAM: Layer 1 -> dw_min:1.0000e+00  dw_max:1.0000e+00 lr:1.0000e-06
2023-04-03 19:00:10,851 ADAM: Layer 2 -> dw_min:1.0000e+00  dw_max:1.0000e+00 lr:1.0000e-06
2023-04-03 19:00:10,851 ADAM: Layer 3 -> dw_min:1.0000e+00  dw_max:1.0000e+00 lr:1.0000e-06
2023-04-03 19:00:10,927 			Learning rate: weights:   1.000e-06    
2023-04-03 19:00:10,927 			Last test performance: 99.30%
2023-04-03 19:00:10,927 ----------------
2023-04-03 19:00:16,563   93  =>  71   		Training 486 pattern with 100.00% 	Forward time: 	 5.53 sec
2023-04-03 19:00:16,563 			Loss:    1.142e-03    			Backward time: 	 0.10 sec 
2023-04-03 19:00:16,564 ADAM: Layer 0 -> dw_min:1.0000e+00  dw_max:1.0000e+00 lr:1.0000e-06
2023-04-03 19:00:16,564 ADAM: Layer 1 -> dw_min:1.0000e+00  dw_max:1.0000e+00 lr:1.0000e-06
2023-04-03 19:00:16,564 ADAM: Layer 2 -> dw_min:1.0000e+00  dw_max:1.0000e+00 lr:1.0000e-06
2023-04-03 19:00:16,564 ADAM: Layer 3 -> dw_min:1.0000e+00  dw_max:1.0000e+00 lr:1.0000e-06
2023-04-03 19:00:16,616 			Learning rate: weights:   1.000e-06    
2023-04-03 19:00:16,617 			Last test performance: 99.30%
2023-04-03 19:00:16,617 ----------------
2023-04-03 19:00:22,217   93  =>  72   		Training 486 pattern with 100.00% 	Forward time: 	 5.50 sec
2023-04-03 19:00:22,217 			Loss:    3.518e-04    			Backward time: 	 0.10 sec 
2023-04-03 19:00:22,217 ADAM: Layer 0 -> dw_min:1.0000e+00  dw_max:1.0000e+00 lr:1.0000e-06
2023-04-03 19:00:22,217 ADAM: Layer 1 -> dw_min:1.0000e+00  dw_max:1.0000e+00 lr:1.0000e-06
2023-04-03 19:00:22,217 ADAM: Layer 2 -> dw_min:1.0000e+00  dw_max:1.0000e+00 lr:1.0000e-06
2023-04-03 19:00:22,217 ADAM: Layer 3 -> dw_min:1.0000e+00  dw_max:1.0000e+00 lr:1.0000e-06
2023-04-03 19:00:22,291 			Learning rate: weights:   1.000e-06    
2023-04-03 19:00:22,292 			Last test performance: 99.30%
2023-04-03 19:00:22,292 ----------------
2023-04-03 19:00:27,758   93  =>  73   		Training 486 pattern with 100.00% 	Forward time: 	 5.37 sec
2023-04-03 19:00:27,758 			Loss:    7.520e-04    			Backward time: 	 0.10 sec 
2023-04-03 19:00:27,758 ADAM: Layer 0 -> dw_min:1.0000e+00  dw_max:1.0000e+00 lr:1.0000e-06
2023-04-03 19:00:27,759 ADAM: Layer 1 -> dw_min:1.0000e+00  dw_max:1.0000e+00 lr:1.0000e-06
2023-04-03 19:00:27,759 ADAM: Layer 2 -> dw_min:1.0000e+00  dw_max:1.0000e+00 lr:1.0000e-06
2023-04-03 19:00:27,759 ADAM: Layer 3 -> dw_min:1.0000e+00  dw_max:1.0000e+00 lr:1.0000e-06
2023-04-03 19:00:27,773 			Learning rate: weights:   1.000e-06    
2023-04-03 19:00:27,773 			Last test performance: 99.30%
2023-04-03 19:00:27,773 ----------------
2023-04-03 19:00:33,261   93  =>  74   		Training 486 pattern with 100.00% 	Forward time: 	 5.39 sec
2023-04-03 19:00:33,261 			Loss:    5.155e-04    			Backward time: 	 0.10 sec 
2023-04-03 19:00:33,261 ADAM: Layer 0 -> dw_min:1.0000e+00  dw_max:1.0000e+00 lr:1.0000e-06
2023-04-03 19:00:33,261 ADAM: Layer 1 -> dw_min:1.0000e+00  dw_max:1.0000e+00 lr:1.0000e-06
2023-04-03 19:00:33,261 ADAM: Layer 2 -> dw_min:1.0000e+00  dw_max:1.0000e+00 lr:1.0000e-06
2023-04-03 19:00:33,261 ADAM: Layer 3 -> dw_min:1.0000e+00  dw_max:1.0000e+00 lr:1.0000e-06
2023-04-03 19:00:33,335 			Learning rate: weights:   1.000e-06    
2023-04-03 19:00:33,335 			Last test performance: 99.30%
2023-04-03 19:00:33,335 ----------------
2023-04-03 19:00:38,838   93  =>  75   		Training 486 pattern with 99.79% 	Forward time: 	 5.40 sec
2023-04-03 19:00:38,838 			Loss:    6.204e-03    			Backward time: 	 0.09 sec 
2023-04-03 19:00:38,838 ADAM: Layer 0 -> dw_min:1.0000e+00  dw_max:1.0000e+00 lr:1.0000e-06
2023-04-03 19:00:38,838 ADAM: Layer 1 -> dw_min:1.0000e+00  dw_max:1.0000e+00 lr:1.0000e-06
2023-04-03 19:00:38,839 ADAM: Layer 2 -> dw_min:1.0000e+00  dw_max:1.0000e+00 lr:1.0000e-06
2023-04-03 19:00:38,839 ADAM: Layer 3 -> dw_min:1.0000e+00  dw_max:1.0000e+00 lr:1.0000e-06
2023-04-03 19:00:38,912 			Learning rate: weights:   1.000e-06    
2023-04-03 19:00:38,912 			Last test performance: 99.30%
2023-04-03 19:00:38,912 ----------------
2023-04-03 19:00:44,419   93  =>  76   		Training 486 pattern with 100.00% 	Forward time: 	 5.41 sec
2023-04-03 19:00:44,419 			Loss:    2.117e-03    			Backward time: 	 0.10 sec 
2023-04-03 19:00:44,419 ADAM: Layer 0 -> dw_min:1.0000e+00  dw_max:1.0000e+00 lr:1.0000e-06
2023-04-03 19:00:44,419 ADAM: Layer 1 -> dw_min:1.0000e+00  dw_max:1.0000e+00 lr:1.0000e-06
2023-04-03 19:00:44,419 ADAM: Layer 2 -> dw_min:1.0000e+00  dw_max:1.0000e+00 lr:1.0000e-06
2023-04-03 19:00:44,419 ADAM: Layer 3 -> dw_min:1.0000e+00  dw_max:1.0000e+00 lr:1.0000e-06
2023-04-03 19:00:44,478 			Learning rate: weights:   1.000e-06    
2023-04-03 19:00:44,478 			Last test performance: 99.30%
2023-04-03 19:00:44,478 ----------------
2023-04-03 19:00:50,015   93  =>  77   		Training 486 pattern with 100.00% 	Forward time: 	 5.44 sec
2023-04-03 19:00:50,015 			Loss:    7.772e-04    			Backward time: 	 0.10 sec 
2023-04-03 19:00:50,016 ADAM: Layer 0 -> dw_min:1.0000e+00  dw_max:1.0000e+00 lr:1.0000e-06
2023-04-03 19:00:50,016 ADAM: Layer 1 -> dw_min:1.0000e+00  dw_max:1.0000e+00 lr:1.0000e-06
2023-04-03 19:00:50,016 ADAM: Layer 2 -> dw_min:1.0000e+00  dw_max:1.0000e+00 lr:1.0000e-06
2023-04-03 19:00:50,016 ADAM: Layer 3 -> dw_min:1.0000e+00  dw_max:1.0000e+00 lr:1.0000e-06
2023-04-03 19:00:50,031 			Learning rate: weights:   1.000e-06    
2023-04-03 19:00:50,031 			Last test performance: 99.30%
2023-04-03 19:00:50,031 ----------------
2023-04-03 19:00:55,609   93  =>  78   		Training 486 pattern with 100.00% 	Forward time: 	 5.48 sec
2023-04-03 19:00:55,609 			Loss:    5.453e-04    			Backward time: 	 0.10 sec 
2023-04-03 19:00:55,609 ADAM: Layer 0 -> dw_min:1.0000e+00  dw_max:1.0000e+00 lr:1.0000e-06
2023-04-03 19:00:55,610 ADAM: Layer 1 -> dw_min:1.0000e+00  dw_max:1.0000e+00 lr:1.0000e-06
2023-04-03 19:00:55,610 ADAM: Layer 2 -> dw_min:1.0000e+00  dw_max:1.0000e+00 lr:1.0000e-06
2023-04-03 19:00:55,610 ADAM: Layer 3 -> dw_min:1.0000e+00  dw_max:1.0000e+00 lr:1.0000e-06
2023-04-03 19:00:55,650 			Learning rate: weights:   1.000e-06    
2023-04-03 19:00:55,650 			Last test performance: 99.30%
2023-04-03 19:00:55,650 ----------------
2023-04-03 19:01:01,212   93  =>  79   		Training 486 pattern with 100.00% 	Forward time: 	 5.46 sec
2023-04-03 19:01:01,212 			Loss:    9.770e-05    			Backward time: 	 0.10 sec 
2023-04-03 19:01:01,213 ADAM: Layer 0 -> dw_min:1.0000e+00  dw_max:1.0000e+00 lr:1.0000e-06
2023-04-03 19:01:01,213 ADAM: Layer 1 -> dw_min:1.0000e+00  dw_max:1.0000e+00 lr:1.0000e-06
2023-04-03 19:01:01,213 ADAM: Layer 2 -> dw_min:1.0000e+00  dw_max:1.0000e+00 lr:1.0000e-06
2023-04-03 19:01:01,213 ADAM: Layer 3 -> dw_min:1.0000e+00  dw_max:1.0000e+00 lr:1.0000e-06
2023-04-03 19:01:01,321 			Learning rate: weights:   1.000e-06    
2023-04-03 19:01:01,321 			Last test performance: 99.30%
2023-04-03 19:01:01,321 ----------------
2023-04-03 19:01:06,965   93  =>  80   		Training 486 pattern with 99.58% 	Forward time: 	 5.54 sec
2023-04-03 19:01:06,965 			Loss:    1.182e-02    			Backward time: 	 0.09 sec 
2023-04-03 19:01:06,965 ADAM: Layer 0 -> dw_min:1.0000e+00  dw_max:1.0000e+00 lr:1.0000e-06
2023-04-03 19:01:06,965 ADAM: Layer 1 -> dw_min:1.0000e+00  dw_max:1.0000e+00 lr:1.0000e-06
2023-04-03 19:01:06,965 ADAM: Layer 2 -> dw_min:1.0000e+00  dw_max:1.0000e+00 lr:1.0000e-06
2023-04-03 19:01:06,965 ADAM: Layer 3 -> dw_min:1.0000e+00  dw_max:1.0000e+00 lr:1.0000e-06
2023-04-03 19:01:07,078 			Learning rate: weights:   1.000e-06    
2023-04-03 19:01:07,078 			Last test performance: 99.30%
2023-04-03 19:01:07,078 ----------------
2023-04-03 19:01:12,545   93  =>  81   		Training 486 pattern with 100.00% 	Forward time: 	 5.37 sec
2023-04-03 19:01:12,545 			Loss:    1.119e-03    			Backward time: 	 0.10 sec 
2023-04-03 19:01:12,545 ADAM: Layer 0 -> dw_min:1.0000e+00  dw_max:1.0000e+00 lr:1.0000e-06
2023-04-03 19:01:12,545 ADAM: Layer 1 -> dw_min:1.0000e+00  dw_max:1.0000e+00 lr:1.0000e-06
2023-04-03 19:01:12,545 ADAM: Layer 2 -> dw_min:1.0000e+00  dw_max:1.0000e+00 lr:1.0000e-06
2023-04-03 19:01:12,545 ADAM: Layer 3 -> dw_min:1.0000e+00  dw_max:1.0000e+00 lr:1.0000e-06
2023-04-03 19:01:12,607 			Learning rate: weights:   1.000e-06    
2023-04-03 19:01:12,607 			Last test performance: 99.30%
2023-04-03 19:01:12,607 ----------------
2023-04-03 19:01:18,153   93  =>  82   		Training 486 pattern with 100.00% 	Forward time: 	 5.45 sec
2023-04-03 19:01:18,153 			Loss:    7.969e-04    			Backward time: 	 0.10 sec 
2023-04-03 19:01:18,154 ADAM: Layer 0 -> dw_min:1.0000e+00  dw_max:1.0000e+00 lr:1.0000e-06
2023-04-03 19:01:18,154 ADAM: Layer 1 -> dw_min:1.0000e+00  dw_max:1.0000e+00 lr:1.0000e-06
2023-04-03 19:01:18,154 ADAM: Layer 2 -> dw_min:1.0000e+00  dw_max:1.0000e+00 lr:1.0000e-06
2023-04-03 19:01:18,154 ADAM: Layer 3 -> dw_min:1.0000e+00  dw_max:1.0000e+00 lr:1.0000e-06
2023-04-03 19:01:18,256 			Learning rate: weights:   1.000e-06    
2023-04-03 19:01:18,256 			Last test performance: 99.30%
2023-04-03 19:01:18,256 ----------------
2023-04-03 19:01:23,802   93  =>  83   		Training 486 pattern with 100.00% 	Forward time: 	 5.45 sec
2023-04-03 19:01:23,802 			Loss:    6.304e-04    			Backward time: 	 0.10 sec 
2023-04-03 19:01:23,802 ADAM: Layer 0 -> dw_min:1.0000e+00  dw_max:1.0000e+00 lr:1.0000e-06
2023-04-03 19:01:23,803 ADAM: Layer 1 -> dw_min:1.0000e+00  dw_max:1.0000e+00 lr:1.0000e-06
2023-04-03 19:01:23,803 ADAM: Layer 2 -> dw_min:1.0000e+00  dw_max:1.0000e+00 lr:1.0000e-06
2023-04-03 19:01:23,803 ADAM: Layer 3 -> dw_min:1.0000e+00  dw_max:1.0000e+00 lr:1.0000e-06
2023-04-03 19:01:23,932 			Learning rate: weights:   1.000e-06    
2023-04-03 19:01:23,932 			Last test performance: 99.30%
2023-04-03 19:01:23,932 ----------------
2023-04-03 19:01:29,407   93  =>  84   		Training 486 pattern with 99.58% 	Forward time: 	 5.37 sec
2023-04-03 19:01:29,407 			Loss:    2.292e-02    			Backward time: 	 0.09 sec 
2023-04-03 19:01:29,407 ADAM: Layer 0 -> dw_min:1.0000e+00  dw_max:1.0000e+00 lr:1.0000e-06
2023-04-03 19:01:29,407 ADAM: Layer 1 -> dw_min:1.0000e+00  dw_max:1.0000e+00 lr:1.0000e-06
2023-04-03 19:01:29,407 ADAM: Layer 2 -> dw_min:1.0000e+00  dw_max:1.0000e+00 lr:1.0000e-06
2023-04-03 19:01:29,407 ADAM: Layer 3 -> dw_min:1.0000e+00  dw_max:1.0000e+00 lr:1.0000e-06
2023-04-03 19:01:29,585 			Learning rate: weights:   1.000e-06    
2023-04-03 19:01:29,585 			Last test performance: 99.30%
2023-04-03 19:01:29,585 ----------------
2023-04-03 19:01:35,059   93  =>  85   		Training 486 pattern with 100.00% 	Forward time: 	 5.37 sec
2023-04-03 19:01:35,059 			Loss:    1.399e-03    			Backward time: 	 0.10 sec 
2023-04-03 19:01:35,059 ADAM: Layer 0 -> dw_min:1.0000e+00  dw_max:1.0000e+00 lr:1.0000e-06
2023-04-03 19:01:35,059 ADAM: Layer 1 -> dw_min:1.0000e+00  dw_max:1.0000e+00 lr:1.0000e-06
2023-04-03 19:01:35,059 ADAM: Layer 2 -> dw_min:1.0000e+00  dw_max:1.0000e+00 lr:1.0000e-06
2023-04-03 19:01:35,059 ADAM: Layer 3 -> dw_min:1.0000e+00  dw_max:1.0000e+00 lr:1.0000e-06
2023-04-03 19:01:35,115 			Learning rate: weights:   1.000e-06    
2023-04-03 19:01:35,115 			Last test performance: 99.30%
2023-04-03 19:01:35,115 ----------------
2023-04-03 19:01:40,686   93  =>  86   		Training 486 pattern with 99.79% 	Forward time: 	 5.47 sec
2023-04-03 19:01:40,686 			Loss:    2.622e-03    			Backward time: 	 0.10 sec 
2023-04-03 19:01:40,687 ADAM: Layer 0 -> dw_min:1.0000e+00  dw_max:1.0000e+00 lr:1.0000e-06
2023-04-03 19:01:40,687 ADAM: Layer 1 -> dw_min:1.0000e+00  dw_max:1.0000e+00 lr:1.0000e-06
2023-04-03 19:01:40,687 ADAM: Layer 2 -> dw_min:1.0000e+00  dw_max:1.0000e+00 lr:1.0000e-06
2023-04-03 19:01:40,687 ADAM: Layer 3 -> dw_min:1.0000e+00  dw_max:1.0000e+00 lr:1.0000e-06
2023-04-03 19:01:40,734 			Learning rate: weights:   1.000e-06    
2023-04-03 19:01:40,734 			Last test performance: 99.30%
2023-04-03 19:01:40,734 ----------------
2023-04-03 19:01:46,259   93  =>  87   		Training 486 pattern with 100.00% 	Forward time: 	 5.42 sec
2023-04-03 19:01:46,260 			Loss:    5.209e-04    			Backward time: 	 0.10 sec 
2023-04-03 19:01:46,260 ADAM: Layer 0 -> dw_min:1.0000e+00  dw_max:1.0000e+00 lr:1.0000e-06
2023-04-03 19:01:46,260 ADAM: Layer 1 -> dw_min:1.0000e+00  dw_max:1.0000e+00 lr:1.0000e-06
2023-04-03 19:01:46,260 ADAM: Layer 2 -> dw_min:1.0000e+00  dw_max:1.0000e+00 lr:1.0000e-06
2023-04-03 19:01:46,260 ADAM: Layer 3 -> dw_min:1.0000e+00  dw_max:1.0000e+00 lr:1.0000e-06
2023-04-03 19:01:46,336 			Learning rate: weights:   1.000e-06    
2023-04-03 19:01:46,336 			Last test performance: 99.30%
2023-04-03 19:01:46,336 ----------------
2023-04-03 19:01:51,942   93  =>  88   		Training 486 pattern with 100.00% 	Forward time: 	 5.51 sec
2023-04-03 19:01:51,942 			Loss:    6.651e-04    			Backward time: 	 0.09 sec 
2023-04-03 19:01:51,942 ADAM: Layer 0 -> dw_min:1.0000e+00  dw_max:1.0000e+00 lr:1.0000e-06
2023-04-03 19:01:51,943 ADAM: Layer 1 -> dw_min:1.0000e+00  dw_max:1.0000e+00 lr:1.0000e-06
2023-04-03 19:01:51,943 ADAM: Layer 2 -> dw_min:1.0000e+00  dw_max:1.0000e+00 lr:1.0000e-06
2023-04-03 19:01:51,943 ADAM: Layer 3 -> dw_min:1.0000e+00  dw_max:1.0000e+00 lr:1.0000e-06
2023-04-03 19:01:52,026 			Learning rate: weights:   1.000e-06    
2023-04-03 19:01:52,026 			Last test performance: 99.30%
2023-04-03 19:01:52,026 ----------------
2023-04-03 19:01:57,570   93  =>  89   		Training 486 pattern with 100.00% 	Forward time: 	 5.44 sec
2023-04-03 19:01:57,570 			Loss:    7.686e-04    			Backward time: 	 0.10 sec 
2023-04-03 19:01:57,570 ADAM: Layer 0 -> dw_min:1.0000e+00  dw_max:1.0000e+00 lr:1.0000e-06
2023-04-03 19:01:57,570 ADAM: Layer 1 -> dw_min:1.0000e+00  dw_max:1.0000e+00 lr:1.0000e-06
2023-04-03 19:01:57,571 ADAM: Layer 2 -> dw_min:1.0000e+00  dw_max:1.0000e+00 lr:1.0000e-06
2023-04-03 19:01:57,571 ADAM: Layer 3 -> dw_min:1.0000e+00  dw_max:1.0000e+00 lr:1.0000e-06
2023-04-03 19:01:57,679 			Learning rate: weights:   1.000e-06    
2023-04-03 19:01:57,679 			Last test performance: 99.30%
2023-04-03 19:01:57,679 ----------------
2023-04-03 19:02:03,178   93  =>  90   		Training 486 pattern with 100.00% 	Forward time: 	 5.40 sec
2023-04-03 19:02:03,178 			Loss:    2.218e-03    			Backward time: 	 0.09 sec 
2023-04-03 19:02:03,178 ADAM: Layer 0 -> dw_min:1.0000e+00  dw_max:1.0000e+00 lr:1.0000e-06
2023-04-03 19:02:03,178 ADAM: Layer 1 -> dw_min:1.0000e+00  dw_max:1.0000e+00 lr:1.0000e-06
2023-04-03 19:02:03,178 ADAM: Layer 2 -> dw_min:1.0000e+00  dw_max:1.0000e+00 lr:1.0000e-06
2023-04-03 19:02:03,178 ADAM: Layer 3 -> dw_min:1.0000e+00  dw_max:1.0000e+00 lr:1.0000e-06
2023-04-03 19:02:03,224 			Learning rate: weights:   1.000e-06    
2023-04-03 19:02:03,224 			Last test performance: 99.30%
2023-04-03 19:02:03,224 ----------------
2023-04-03 19:02:08,776   93  =>  91   		Training 486 pattern with 100.00% 	Forward time: 	 5.45 sec
2023-04-03 19:02:08,776 			Loss:    3.264e-04    			Backward time: 	 0.09 sec 
2023-04-03 19:02:08,776 ADAM: Layer 0 -> dw_min:1.0000e+00  dw_max:1.0000e+00 lr:1.0000e-06
2023-04-03 19:02:08,776 ADAM: Layer 1 -> dw_min:1.0000e+00  dw_max:1.0000e+00 lr:1.0000e-06
2023-04-03 19:02:08,777 ADAM: Layer 2 -> dw_min:1.0000e+00  dw_max:1.0000e+00 lr:1.0000e-06
2023-04-03 19:02:08,777 ADAM: Layer 3 -> dw_min:1.0000e+00  dw_max:1.0000e+00 lr:1.0000e-06
2023-04-03 19:02:08,899 			Learning rate: weights:   1.000e-06    
2023-04-03 19:02:08,899 			Last test performance: 99.30%
2023-04-03 19:02:08,899 ----------------
2023-04-03 19:02:14,422   93  =>  92   		Training 486 pattern with 100.00% 	Forward time: 	 5.42 sec
2023-04-03 19:02:14,422 			Loss:    5.861e-04    			Backward time: 	 0.10 sec 
2023-04-03 19:02:14,422 ADAM: Layer 0 -> dw_min:1.0000e+00  dw_max:1.0000e+00 lr:1.0000e-06
2023-04-03 19:02:14,422 ADAM: Layer 1 -> dw_min:1.0000e+00  dw_max:1.0000e+00 lr:1.0000e-06
2023-04-03 19:02:14,423 ADAM: Layer 2 -> dw_min:1.0000e+00  dw_max:1.0000e+00 lr:1.0000e-06
2023-04-03 19:02:14,423 ADAM: Layer 3 -> dw_min:1.0000e+00  dw_max:1.0000e+00 lr:1.0000e-06
2023-04-03 19:02:14,502 			Learning rate: weights:   1.000e-06    
2023-04-03 19:02:14,502 			Last test performance: 99.30%
2023-04-03 19:02:14,502 ----------------
2023-04-03 19:02:20,028   93  =>  93   		Training 486 pattern with 100.00% 	Forward time: 	 5.42 sec
2023-04-03 19:02:20,028 			Loss:    4.206e-04    			Backward time: 	 0.10 sec 
2023-04-03 19:02:20,028 ADAM: Layer 0 -> dw_min:1.0000e+00  dw_max:1.0000e+00 lr:1.0000e-06
2023-04-03 19:02:20,028 ADAM: Layer 1 -> dw_min:1.0000e+00  dw_max:1.0000e+00 lr:1.0000e-06
2023-04-03 19:02:20,028 ADAM: Layer 2 -> dw_min:1.0000e+00  dw_max:1.0000e+00 lr:1.0000e-06
2023-04-03 19:02:20,028 ADAM: Layer 3 -> dw_min:1.0000e+00  dw_max:1.0000e+00 lr:1.0000e-06
2023-04-03 19:02:20,108 			Learning rate: weights:   1.000e-06    
2023-04-03 19:02:20,108 			Last test performance: 99.30%
2023-04-03 19:02:20,108 ----------------
2023-04-03 19:02:25,640   93  =>  94   		Training 486 pattern with 100.00% 	Forward time: 	 5.43 sec
2023-04-03 19:02:25,640 			Loss:    1.735e-03    			Backward time: 	 0.10 sec 
2023-04-03 19:02:25,640 ADAM: Layer 0 -> dw_min:1.0000e+00  dw_max:1.0000e+00 lr:1.0000e-06
2023-04-03 19:02:25,640 ADAM: Layer 1 -> dw_min:1.0000e+00  dw_max:1.0000e+00 lr:1.0000e-06
2023-04-03 19:02:25,641 ADAM: Layer 2 -> dw_min:1.0000e+00  dw_max:1.0000e+00 lr:1.0000e-06
2023-04-03 19:02:25,641 ADAM: Layer 3 -> dw_min:1.0000e+00  dw_max:1.0000e+00 lr:1.0000e-06
2023-04-03 19:02:25,699 			Learning rate: weights:   1.000e-06    
2023-04-03 19:02:25,699 			Last test performance: 99.30%
2023-04-03 19:02:25,699 ----------------
2023-04-03 19:02:31,189   93  =>  95   		Training 486 pattern with 100.00% 	Forward time: 	 5.39 sec
2023-04-03 19:02:31,189 			Loss:    1.599e-04    			Backward time: 	 0.09 sec 
2023-04-03 19:02:31,189 ADAM: Layer 0 -> dw_min:1.0000e+00  dw_max:1.0000e+00 lr:1.0000e-06
2023-04-03 19:02:31,189 ADAM: Layer 1 -> dw_min:1.0000e+00  dw_max:1.0000e+00 lr:1.0000e-06
2023-04-03 19:02:31,190 ADAM: Layer 2 -> dw_min:1.0000e+00  dw_max:1.0000e+00 lr:1.0000e-06
2023-04-03 19:02:31,190 ADAM: Layer 3 -> dw_min:1.0000e+00  dw_max:1.0000e+00 lr:1.0000e-06
2023-04-03 19:02:31,264 			Learning rate: weights:   1.000e-06    
2023-04-03 19:02:31,264 			Last test performance: 99.30%
2023-04-03 19:02:31,264 ----------------
2023-04-03 19:02:36,738   93  =>  96   		Training 486 pattern with 100.00% 	Forward time: 	 5.37 sec
2023-04-03 19:02:36,739 			Loss:    8.538e-04    			Backward time: 	 0.10 sec 
2023-04-03 19:02:36,739 ADAM: Layer 0 -> dw_min:1.0000e+00  dw_max:1.0000e+00 lr:1.0000e-06
2023-04-03 19:02:36,739 ADAM: Layer 1 -> dw_min:1.0000e+00  dw_max:1.0000e+00 lr:1.0000e-06
2023-04-03 19:02:36,739 ADAM: Layer 2 -> dw_min:1.0000e+00  dw_max:1.0000e+00 lr:1.0000e-06
2023-04-03 19:02:36,739 ADAM: Layer 3 -> dw_min:1.0000e+00  dw_max:1.0000e+00 lr:1.0000e-06
2023-04-03 19:02:36,792 			Learning rate: weights:   1.000e-06    
2023-04-03 19:02:36,792 			Last test performance: 99.30%
2023-04-03 19:02:36,792 ----------------
2023-04-03 19:02:42,365   93  =>  97   		Training 486 pattern with 99.79% 	Forward time: 	 5.47 sec
2023-04-03 19:02:42,365 			Loss:    3.560e-03    			Backward time: 	 0.09 sec 
2023-04-03 19:02:42,365 ADAM: Layer 0 -> dw_min:1.0000e+00  dw_max:1.0000e+00 lr:1.0000e-06
2023-04-03 19:02:42,365 ADAM: Layer 1 -> dw_min:1.0000e+00  dw_max:1.0000e+00 lr:1.0000e-06
2023-04-03 19:02:42,365 ADAM: Layer 2 -> dw_min:1.0000e+00  dw_max:1.0000e+00 lr:1.0000e-06
2023-04-03 19:02:42,365 ADAM: Layer 3 -> dw_min:1.0000e+00  dw_max:1.0000e+00 lr:1.0000e-06
2023-04-03 19:02:42,520 			Learning rate: weights:   1.000e-06    
2023-04-03 19:02:42,520 			Last test performance: 99.30%
2023-04-03 19:02:42,520 ----------------
2023-04-03 19:02:47,961   93  =>  98   		Training 486 pattern with 99.58% 	Forward time: 	 5.34 sec
2023-04-03 19:02:47,961 			Loss:    1.669e-02    			Backward time: 	 0.09 sec 
2023-04-03 19:02:47,961 ADAM: Layer 0 -> dw_min:1.0000e+00  dw_max:1.0000e+00 lr:1.0000e-06
2023-04-03 19:02:47,962 ADAM: Layer 1 -> dw_min:1.0000e+00  dw_max:1.0000e+00 lr:1.0000e-06
2023-04-03 19:02:47,962 ADAM: Layer 2 -> dw_min:1.0000e+00  dw_max:1.0000e+00 lr:1.0000e-06
2023-04-03 19:02:47,962 ADAM: Layer 3 -> dw_min:1.0000e+00  dw_max:1.0000e+00 lr:1.0000e-06
2023-04-03 19:02:48,020 			Learning rate: weights:   1.000e-06    
2023-04-03 19:02:48,020 			Last test performance: 99.30%
2023-04-03 19:02:48,020 ----------------
2023-04-03 19:02:53,578   93  =>  99   		Training 486 pattern with 100.00% 	Forward time: 	 5.46 sec
2023-04-03 19:02:53,578 			Loss:    3.002e-04    			Backward time: 	 0.10 sec 
2023-04-03 19:02:53,579 ADAM: Layer 0 -> dw_min:1.0000e+00  dw_max:1.0000e+00 lr:1.0000e-06
2023-04-03 19:02:53,579 ADAM: Layer 1 -> dw_min:1.0000e+00  dw_max:1.0000e+00 lr:1.0000e-06
2023-04-03 19:02:53,579 ADAM: Layer 2 -> dw_min:1.0000e+00  dw_max:1.0000e+00 lr:1.0000e-06
2023-04-03 19:02:53,579 ADAM: Layer 3 -> dw_min:1.0000e+00  dw_max:1.0000e+00 lr:1.0000e-06
2023-04-03 19:02:53,676 			Learning rate: weights:   1.000e-06    
2023-04-03 19:02:53,676 			Last test performance: 99.30%
2023-04-03 19:02:53,676 ----------------
2023-04-03 19:02:59,192   93  => 100   		Training 486 pattern with 100.00% 	Forward time: 	 5.42 sec
2023-04-03 19:02:59,192 			Loss:    4.701e-04    			Backward time: 	 0.09 sec 
2023-04-03 19:02:59,192 ADAM: Layer 0 -> dw_min:1.0000e+00  dw_max:1.0000e+00 lr:1.0000e-06
2023-04-03 19:02:59,192 ADAM: Layer 1 -> dw_min:1.0000e+00  dw_max:1.0000e+00 lr:1.0000e-06
2023-04-03 19:02:59,192 ADAM: Layer 2 -> dw_min:1.0000e+00  dw_max:1.0000e+00 lr:1.0000e-06
2023-04-03 19:02:59,192 ADAM: Layer 3 -> dw_min:1.0000e+00  dw_max:1.0000e+00 lr:1.0000e-06
2023-04-03 19:02:59,264 			Learning rate: weights:   1.000e-06    
2023-04-03 19:02:59,264 			Last test performance: 99.30%
2023-04-03 19:02:59,264 ----------------
2023-04-03 19:03:04,846   93  => 101   		Training 486 pattern with 100.00% 	Forward time: 	 5.48 sec
2023-04-03 19:03:04,846 			Loss:    2.477e-03    			Backward time: 	 0.09 sec 
2023-04-03 19:03:04,846 ADAM: Layer 0 -> dw_min:1.0000e+00  dw_max:1.0000e+00 lr:1.0000e-06
2023-04-03 19:03:04,846 ADAM: Layer 1 -> dw_min:1.0000e+00  dw_max:1.0000e+00 lr:1.0000e-06
2023-04-03 19:03:04,846 ADAM: Layer 2 -> dw_min:1.0000e+00  dw_max:1.0000e+00 lr:1.0000e-06
2023-04-03 19:03:04,847 ADAM: Layer 3 -> dw_min:1.0000e+00  dw_max:1.0000e+00 lr:1.0000e-06
2023-04-03 19:03:04,920 			Learning rate: weights:   1.000e-06    
2023-04-03 19:03:04,920 			Last test performance: 99.30%
2023-04-03 19:03:04,920 ----------------
2023-04-03 19:03:10,534   93  => 102   		Training 486 pattern with 99.79% 	Forward time: 	 5.51 sec
2023-04-03 19:03:10,534 			Loss:    2.057e-03    			Backward time: 	 0.10 sec 
2023-04-03 19:03:10,534 ADAM: Layer 0 -> dw_min:1.0000e+00  dw_max:1.0000e+00 lr:1.0000e-06
2023-04-03 19:03:10,534 ADAM: Layer 1 -> dw_min:1.0000e+00  dw_max:1.0000e+00 lr:1.0000e-06
2023-04-03 19:03:10,535 ADAM: Layer 2 -> dw_min:1.0000e+00  dw_max:1.0000e+00 lr:1.0000e-06
2023-04-03 19:03:10,535 ADAM: Layer 3 -> dw_min:1.0000e+00  dw_max:1.0000e+00 lr:1.0000e-06
2023-04-03 19:03:10,595 			Learning rate: weights:   1.000e-06    
2023-04-03 19:03:10,595 			Last test performance: 99.30%
2023-04-03 19:03:10,595 ----------------
2023-04-03 19:03:15,983   93  => 103   		Training 486 pattern with 99.79% 	Forward time: 	 5.29 sec
2023-04-03 19:03:15,983 			Loss:    2.859e-03    			Backward time: 	 0.10 sec 
2023-04-03 19:03:15,983 ADAM: Layer 0 -> dw_min:1.0000e+00  dw_max:1.0000e+00 lr:1.0000e-06
2023-04-03 19:03:15,983 ADAM: Layer 1 -> dw_min:1.0000e+00  dw_max:1.0000e+00 lr:1.0000e-06
2023-04-03 19:03:15,983 ADAM: Layer 2 -> dw_min:1.0000e+00  dw_max:1.0000e+00 lr:1.0000e-06
2023-04-03 19:03:15,983 ADAM: Layer 3 -> dw_min:1.0000e+00  dw_max:1.0000e+00 lr:1.0000e-06
2023-04-03 19:03:16,049 			Learning rate: weights:   1.000e-06    
2023-04-03 19:03:16,049 			Last test performance: 99.30%
2023-04-03 19:03:16,049 ----------------
2023-04-03 19:03:21,681   93  => 104   		Training 486 pattern with 99.79% 	Forward time: 	 5.53 sec
2023-04-03 19:03:21,681 			Loss:    1.095e-02    			Backward time: 	 0.10 sec 
2023-04-03 19:03:21,681 ADAM: Layer 0 -> dw_min:1.0000e+00  dw_max:1.0000e+00 lr:1.0000e-06
2023-04-03 19:03:21,681 ADAM: Layer 1 -> dw_min:1.0000e+00  dw_max:1.0000e+00 lr:1.0000e-06
2023-04-03 19:03:21,681 ADAM: Layer 2 -> dw_min:1.0000e+00  dw_max:1.0000e+00 lr:1.0000e-06
2023-04-03 19:03:21,681 ADAM: Layer 3 -> dw_min:1.0000e+00  dw_max:1.0000e+00 lr:1.0000e-06
2023-04-03 19:03:21,753 			Learning rate: weights:   1.000e-06    
2023-04-03 19:03:21,754 			Last test performance: 99.30%
2023-04-03 19:03:21,754 ----------------
2023-04-03 19:03:27,299   93  => 105   		Training 486 pattern with 99.79% 	Forward time: 	 5.45 sec
2023-04-03 19:03:27,299 			Loss:    2.423e-03    			Backward time: 	 0.10 sec 
2023-04-03 19:03:27,300 ADAM: Layer 0 -> dw_min:1.0000e+00  dw_max:1.0000e+00 lr:1.0000e-06
2023-04-03 19:03:27,300 ADAM: Layer 1 -> dw_min:1.0000e+00  dw_max:1.0000e+00 lr:1.0000e-06
2023-04-03 19:03:27,300 ADAM: Layer 2 -> dw_min:1.0000e+00  dw_max:1.0000e+00 lr:1.0000e-06
2023-04-03 19:03:27,300 ADAM: Layer 3 -> dw_min:1.0000e+00  dw_max:1.0000e+00 lr:1.0000e-06
2023-04-03 19:03:27,341 			Learning rate: weights:   1.000e-06    
2023-04-03 19:03:27,341 			Last test performance: 99.30%
2023-04-03 19:03:27,341 ----------------
2023-04-03 19:03:32,904   93  => 106   		Training 486 pattern with 100.00% 	Forward time: 	 5.46 sec
2023-04-03 19:03:32,904 			Loss:    1.544e-03    			Backward time: 	 0.09 sec 
2023-04-03 19:03:32,904 ADAM: Layer 0 -> dw_min:1.0000e+00  dw_max:1.0000e+00 lr:1.0000e-06
2023-04-03 19:03:32,904 ADAM: Layer 1 -> dw_min:1.0000e+00  dw_max:1.0000e+00 lr:1.0000e-06
2023-04-03 19:03:32,904 ADAM: Layer 2 -> dw_min:1.0000e+00  dw_max:1.0000e+00 lr:1.0000e-06
2023-04-03 19:03:32,904 ADAM: Layer 3 -> dw_min:1.0000e+00  dw_max:1.0000e+00 lr:1.0000e-06
2023-04-03 19:03:32,961 			Learning rate: weights:   1.000e-06    
2023-04-03 19:03:32,961 			Last test performance: 99.30%
2023-04-03 19:03:32,961 ----------------
2023-04-03 19:03:38,448   93  => 107   		Training 486 pattern with 100.00% 	Forward time: 	 5.39 sec
2023-04-03 19:03:38,448 			Loss:    1.273e-03    			Backward time: 	 0.10 sec 
2023-04-03 19:03:38,449 ADAM: Layer 0 -> dw_min:1.0000e+00  dw_max:1.0000e+00 lr:1.0000e-06
2023-04-03 19:03:38,449 ADAM: Layer 1 -> dw_min:1.0000e+00  dw_max:1.0000e+00 lr:1.0000e-06
2023-04-03 19:03:38,449 ADAM: Layer 2 -> dw_min:1.0000e+00  dw_max:1.0000e+00 lr:1.0000e-06
2023-04-03 19:03:38,449 ADAM: Layer 3 -> dw_min:1.0000e+00  dw_max:1.0000e+00 lr:1.0000e-06
2023-04-03 19:03:38,519 			Learning rate: weights:   1.000e-06    
2023-04-03 19:03:38,519 			Last test performance: 99.30%
2023-04-03 19:03:38,519 ----------------
2023-04-03 19:03:44,095   93  => 108   		Training 486 pattern with 99.79% 	Forward time: 	 5.48 sec
2023-04-03 19:03:44,096 			Loss:    2.367e-03    			Backward time: 	 0.10 sec 
2023-04-03 19:03:44,096 ADAM: Layer 0 -> dw_min:1.0000e+00  dw_max:1.0000e+00 lr:1.0000e-06
2023-04-03 19:03:44,096 ADAM: Layer 1 -> dw_min:1.0000e+00  dw_max:1.0000e+00 lr:1.0000e-06
2023-04-03 19:03:44,096 ADAM: Layer 2 -> dw_min:1.0000e+00  dw_max:1.0000e+00 lr:1.0000e-06
2023-04-03 19:03:44,096 ADAM: Layer 3 -> dw_min:1.0000e+00  dw_max:1.0000e+00 lr:1.0000e-06
2023-04-03 19:03:44,196 			Learning rate: weights:   1.000e-06    
2023-04-03 19:03:44,197 			Last test performance: 99.30%
2023-04-03 19:03:44,197 ----------------
2023-04-03 19:03:49,752   93  => 109   		Training 486 pattern with 100.00% 	Forward time: 	 5.45 sec
2023-04-03 19:03:49,752 			Loss:    6.343e-04    			Backward time: 	 0.10 sec 
2023-04-03 19:03:49,752 ADAM: Layer 0 -> dw_min:1.0000e+00  dw_max:1.0000e+00 lr:1.0000e-06
2023-04-03 19:03:49,753 ADAM: Layer 1 -> dw_min:1.0000e+00  dw_max:1.0000e+00 lr:1.0000e-06
2023-04-03 19:03:49,753 ADAM: Layer 2 -> dw_min:1.0000e+00  dw_max:1.0000e+00 lr:1.0000e-06
2023-04-03 19:03:49,753 ADAM: Layer 3 -> dw_min:1.0000e+00  dw_max:1.0000e+00 lr:1.0000e-06
2023-04-03 19:03:49,813 			Learning rate: weights:   1.000e-06    
2023-04-03 19:03:49,813 			Last test performance: 99.30%
2023-04-03 19:03:49,813 ----------------
2023-04-03 19:03:55,246   93  => 110   		Training 486 pattern with 99.58% 	Forward time: 	 5.33 sec
2023-04-03 19:03:55,246 			Loss:    1.068e-02    			Backward time: 	 0.09 sec 
2023-04-03 19:03:55,246 ADAM: Layer 0 -> dw_min:1.0000e+00  dw_max:1.0000e+00 lr:1.0000e-06
2023-04-03 19:03:55,247 ADAM: Layer 1 -> dw_min:1.0000e+00  dw_max:1.0000e+00 lr:1.0000e-06
2023-04-03 19:03:55,247 ADAM: Layer 2 -> dw_min:1.0000e+00  dw_max:1.0000e+00 lr:1.0000e-06
2023-04-03 19:03:55,247 ADAM: Layer 3 -> dw_min:1.0000e+00  dw_max:1.0000e+00 lr:1.0000e-06
2023-04-03 19:03:55,289 			Learning rate: weights:   1.000e-06    
2023-04-03 19:03:55,289 			Last test performance: 99.30%
2023-04-03 19:03:55,289 ----------------
2023-04-03 19:04:00,784   93  => 111   		Training 486 pattern with 99.79% 	Forward time: 	 5.39 sec
2023-04-03 19:04:00,784 			Loss:    3.781e-03    			Backward time: 	 0.10 sec 
2023-04-03 19:04:00,784 ADAM: Layer 0 -> dw_min:1.0000e+00  dw_max:1.0000e+00 lr:1.0000e-06
2023-04-03 19:04:00,784 ADAM: Layer 1 -> dw_min:1.0000e+00  dw_max:1.0000e+00 lr:1.0000e-06
2023-04-03 19:04:00,784 ADAM: Layer 2 -> dw_min:1.0000e+00  dw_max:1.0000e+00 lr:1.0000e-06
2023-04-03 19:04:00,784 ADAM: Layer 3 -> dw_min:1.0000e+00  dw_max:1.0000e+00 lr:1.0000e-06
2023-04-03 19:04:00,842 			Learning rate: weights:   1.000e-06    
2023-04-03 19:04:00,842 			Last test performance: 99.30%
2023-04-03 19:04:00,842 ----------------
2023-04-03 19:04:06,376   93  => 112   		Training 486 pattern with 100.00% 	Forward time: 	 5.43 sec
2023-04-03 19:04:06,376 			Loss:    1.302e-03    			Backward time: 	 0.10 sec 
2023-04-03 19:04:06,377 ADAM: Layer 0 -> dw_min:1.0000e+00  dw_max:1.0000e+00 lr:1.0000e-06
2023-04-03 19:04:06,377 ADAM: Layer 1 -> dw_min:1.0000e+00  dw_max:1.0000e+00 lr:1.0000e-06
2023-04-03 19:04:06,377 ADAM: Layer 2 -> dw_min:1.0000e+00  dw_max:1.0000e+00 lr:1.0000e-06
2023-04-03 19:04:06,377 ADAM: Layer 3 -> dw_min:1.0000e+00  dw_max:1.0000e+00 lr:1.0000e-06
2023-04-03 19:04:06,393 			Learning rate: weights:   1.000e-06    
2023-04-03 19:04:06,393 			Last test performance: 99.30%
2023-04-03 19:04:06,393 ----------------
2023-04-03 19:04:11,944   93  => 113   		Training 486 pattern with 100.00% 	Forward time: 	 5.45 sec
2023-04-03 19:04:11,944 			Loss:    1.515e-03    			Backward time: 	 0.10 sec 
2023-04-03 19:04:11,944 ADAM: Layer 0 -> dw_min:1.0000e+00  dw_max:1.0000e+00 lr:1.0000e-06
2023-04-03 19:04:11,944 ADAM: Layer 1 -> dw_min:1.0000e+00  dw_max:1.0000e+00 lr:1.0000e-06
2023-04-03 19:04:11,944 ADAM: Layer 2 -> dw_min:1.0000e+00  dw_max:1.0000e+00 lr:1.0000e-06
2023-04-03 19:04:11,944 ADAM: Layer 3 -> dw_min:1.0000e+00  dw_max:1.0000e+00 lr:1.0000e-06
2023-04-03 19:04:12,001 			Learning rate: weights:   1.000e-06    
2023-04-03 19:04:12,001 			Last test performance: 99.30%
2023-04-03 19:04:12,001 ----------------
2023-04-03 19:04:17,576   93  => 114   		Training 486 pattern with 100.00% 	Forward time: 	 5.47 sec
2023-04-03 19:04:17,576 			Loss:    1.191e-03    			Backward time: 	 0.10 sec 
2023-04-03 19:04:17,577 ADAM: Layer 0 -> dw_min:1.0000e+00  dw_max:1.0000e+00 lr:1.0000e-06
2023-04-03 19:04:17,577 ADAM: Layer 1 -> dw_min:1.0000e+00  dw_max:1.0000e+00 lr:1.0000e-06
2023-04-03 19:04:17,577 ADAM: Layer 2 -> dw_min:1.0000e+00  dw_max:1.0000e+00 lr:1.0000e-06
2023-04-03 19:04:17,577 ADAM: Layer 3 -> dw_min:1.0000e+00  dw_max:1.0000e+00 lr:1.0000e-06
2023-04-03 19:04:17,628 			Learning rate: weights:   1.000e-06    
2023-04-03 19:04:17,628 			Last test performance: 99.30%
2023-04-03 19:04:17,628 ----------------
2023-04-03 19:04:23,146   93  => 115   		Training 486 pattern with 100.00% 	Forward time: 	 5.42 sec
2023-04-03 19:04:23,146 			Loss:    1.647e-03    			Backward time: 	 0.10 sec 
2023-04-03 19:04:23,146 ADAM: Layer 0 -> dw_min:1.0000e+00  dw_max:1.0000e+00 lr:1.0000e-06
2023-04-03 19:04:23,146 ADAM: Layer 1 -> dw_min:1.0000e+00  dw_max:1.0000e+00 lr:1.0000e-06
2023-04-03 19:04:23,147 ADAM: Layer 2 -> dw_min:1.0000e+00  dw_max:1.0000e+00 lr:1.0000e-06
2023-04-03 19:04:23,147 ADAM: Layer 3 -> dw_min:1.0000e+00  dw_max:1.0000e+00 lr:1.0000e-06
2023-04-03 19:04:23,254 			Learning rate: weights:   1.000e-06    
2023-04-03 19:04:23,254 			Last test performance: 99.30%
2023-04-03 19:04:23,254 ----------------
2023-04-03 19:04:28,774   93  => 116   		Training 486 pattern with 99.79% 	Forward time: 	 5.42 sec
2023-04-03 19:04:28,774 			Loss:    2.693e-03    			Backward time: 	 0.10 sec 
2023-04-03 19:04:28,774 ADAM: Layer 0 -> dw_min:1.0000e+00  dw_max:1.0000e+00 lr:1.0000e-06
2023-04-03 19:04:28,774 ADAM: Layer 1 -> dw_min:1.0000e+00  dw_max:1.0000e+00 lr:1.0000e-06
2023-04-03 19:04:28,774 ADAM: Layer 2 -> dw_min:1.0000e+00  dw_max:1.0000e+00 lr:1.0000e-06
2023-04-03 19:04:28,774 ADAM: Layer 3 -> dw_min:1.0000e+00  dw_max:1.0000e+00 lr:1.0000e-06
2023-04-03 19:04:28,848 			Learning rate: weights:   1.000e-06    
2023-04-03 19:04:28,848 			Last test performance: 99.30%
2023-04-03 19:04:28,848 ----------------
2023-04-03 19:04:34,347   93  => 117   		Training 486 pattern with 99.79% 	Forward time: 	 5.40 sec
2023-04-03 19:04:34,347 			Loss:    1.186e-02    			Backward time: 	 0.10 sec 
2023-04-03 19:04:34,347 ADAM: Layer 0 -> dw_min:1.0000e+00  dw_max:1.0000e+00 lr:1.0000e-06
2023-04-03 19:04:34,348 ADAM: Layer 1 -> dw_min:1.0000e+00  dw_max:1.0000e+00 lr:1.0000e-06
2023-04-03 19:04:34,348 ADAM: Layer 2 -> dw_min:1.0000e+00  dw_max:1.0000e+00 lr:1.0000e-06
2023-04-03 19:04:34,348 ADAM: Layer 3 -> dw_min:1.0000e+00  dw_max:1.0000e+00 lr:1.0000e-06
2023-04-03 19:04:34,431 			Learning rate: weights:   1.000e-06    
2023-04-03 19:04:34,431 			Last test performance: 99.30%
2023-04-03 19:04:34,431 ----------------
2023-04-03 19:04:39,888   93  => 118   		Training 486 pattern with 99.79% 	Forward time: 	 5.36 sec
2023-04-03 19:04:39,888 			Loss:    5.067e-03    			Backward time: 	 0.10 sec 
2023-04-03 19:04:39,889 ADAM: Layer 0 -> dw_min:1.0000e+00  dw_max:1.0000e+00 lr:1.0000e-06
2023-04-03 19:04:39,889 ADAM: Layer 1 -> dw_min:1.0000e+00  dw_max:1.0000e+00 lr:1.0000e-06
2023-04-03 19:04:39,889 ADAM: Layer 2 -> dw_min:1.0000e+00  dw_max:1.0000e+00 lr:1.0000e-06
2023-04-03 19:04:39,889 ADAM: Layer 3 -> dw_min:1.0000e+00  dw_max:1.0000e+00 lr:1.0000e-06
2023-04-03 19:04:39,961 			Learning rate: weights:   1.000e-06    
2023-04-03 19:04:39,961 			Last test performance: 99.30%
2023-04-03 19:04:39,961 ----------------
2023-04-03 19:04:45,495   93  => 119   		Training 486 pattern with 100.00% 	Forward time: 	 5.43 sec
2023-04-03 19:04:45,495 			Loss:    1.101e-03    			Backward time: 	 0.10 sec 
2023-04-03 19:04:45,496 ADAM: Layer 0 -> dw_min:1.0000e+00  dw_max:1.0000e+00 lr:1.0000e-06
2023-04-03 19:04:45,496 ADAM: Layer 1 -> dw_min:1.0000e+00  dw_max:1.0000e+00 lr:1.0000e-06
2023-04-03 19:04:45,496 ADAM: Layer 2 -> dw_min:1.0000e+00  dw_max:1.0000e+00 lr:1.0000e-06
2023-04-03 19:04:45,496 ADAM: Layer 3 -> dw_min:1.0000e+00  dw_max:1.0000e+00 lr:1.0000e-06
2023-04-03 19:04:45,511 			Learning rate: weights:   1.000e-06    
2023-04-03 19:04:45,511 			Last test performance: 99.30%
2023-04-03 19:04:45,512 ----------------
2023-04-03 19:04:50,946   93  => 120   		Training 486 pattern with 100.00% 	Forward time: 	 5.33 sec
2023-04-03 19:04:50,946 			Loss:    2.736e-03    			Backward time: 	 0.09 sec 
2023-04-03 19:04:50,946 ADAM: Layer 0 -> dw_min:1.0000e+00  dw_max:1.0000e+00 lr:1.0000e-06
2023-04-03 19:04:50,946 ADAM: Layer 1 -> dw_min:1.0000e+00  dw_max:1.0000e+00 lr:1.0000e-06
2023-04-03 19:04:50,946 ADAM: Layer 2 -> dw_min:1.0000e+00  dw_max:1.0000e+00 lr:1.0000e-06
2023-04-03 19:04:50,946 ADAM: Layer 3 -> dw_min:1.0000e+00  dw_max:1.0000e+00 lr:1.0000e-06
2023-04-03 19:04:51,024 			Learning rate: weights:   1.000e-06    
2023-04-03 19:04:51,024 			Last test performance: 99.30%
2023-04-03 19:04:51,024 ----------------
2023-04-03 19:04:56,561   93  => 121   		Training 486 pattern with 99.79% 	Forward time: 	 5.44 sec
2023-04-03 19:04:56,561 			Loss:    1.507e-03    			Backward time: 	 0.10 sec 
2023-04-03 19:04:56,561 ADAM: Layer 0 -> dw_min:1.0000e+00  dw_max:1.0000e+00 lr:1.0000e-06
2023-04-03 19:04:56,561 ADAM: Layer 1 -> dw_min:1.0000e+00  dw_max:1.0000e+00 lr:1.0000e-06
2023-04-03 19:04:56,561 ADAM: Layer 2 -> dw_min:1.0000e+00  dw_max:1.0000e+00 lr:1.0000e-06
2023-04-03 19:04:56,561 ADAM: Layer 3 -> dw_min:1.0000e+00  dw_max:1.0000e+00 lr:1.0000e-06
2023-04-03 19:04:56,577 			Learning rate: weights:   1.000e-06    
2023-04-03 19:04:56,577 			Last test performance: 99.30%
2023-04-03 19:04:56,577 ----------------
2023-04-03 19:05:02,102   93  => 122   		Training 486 pattern with 100.00% 	Forward time: 	 5.42 sec
2023-04-03 19:05:02,103 			Loss:    4.341e-03    			Backward time: 	 0.10 sec 
2023-04-03 19:05:02,103 ADAM: Layer 0 -> dw_min:1.0000e+00  dw_max:1.0000e+00 lr:1.0000e-06
2023-04-03 19:05:02,103 ADAM: Layer 1 -> dw_min:1.0000e+00  dw_max:1.0000e+00 lr:1.0000e-06
2023-04-03 19:05:02,104 ADAM: Layer 2 -> dw_min:1.0000e+00  dw_max:1.0000e+00 lr:1.0000e-06
2023-04-03 19:05:02,104 ADAM: Layer 3 -> dw_min:1.0000e+00  dw_max:1.0000e+00 lr:1.0000e-06
2023-04-03 19:05:02,171 			Learning rate: weights:   1.000e-06    
2023-04-03 19:05:02,171 			Last test performance: 99.30%
2023-04-03 19:05:02,171 ----------------
2023-04-03 19:05:07,742   93  => 123   		Training 486 pattern with 100.00% 	Forward time: 	 5.47 sec
2023-04-03 19:05:07,743 			Loss:    1.690e-04    			Backward time: 	 0.09 sec 
2023-04-03 19:05:07,743 ADAM: Layer 0 -> dw_min:1.0000e+00  dw_max:1.0000e+00 lr:1.0000e-06
2023-04-03 19:05:07,743 ADAM: Layer 1 -> dw_min:1.0000e+00  dw_max:1.0000e+00 lr:1.0000e-06
2023-04-03 19:05:07,743 ADAM: Layer 2 -> dw_min:1.0000e+00  dw_max:1.0000e+00 lr:1.0000e-06
2023-04-03 19:05:07,743 ADAM: Layer 3 -> dw_min:1.0000e+00  dw_max:1.0000e+00 lr:1.0000e-06
2023-04-03 19:05:07,817 			Learning rate: weights:   1.000e-06    
2023-04-03 19:05:07,817 			Last test performance: 99.30%
2023-04-03 19:05:07,817 ----------------
2023-04-03 19:05:13,346   93  => 124   		Training 486 pattern with 100.00% 	Forward time: 	 5.43 sec
2023-04-03 19:05:13,346 			Loss:    3.075e-04    			Backward time: 	 0.09 sec 
2023-04-03 19:05:13,346 ADAM: Layer 0 -> dw_min:1.0000e+00  dw_max:1.0000e+00 lr:1.0000e-06
2023-04-03 19:05:13,347 ADAM: Layer 1 -> dw_min:1.0000e+00  dw_max:1.0000e+00 lr:1.0000e-06
2023-04-03 19:05:13,347 ADAM: Layer 2 -> dw_min:1.0000e+00  dw_max:1.0000e+00 lr:1.0000e-06
2023-04-03 19:05:13,347 ADAM: Layer 3 -> dw_min:1.0000e+00  dw_max:1.0000e+00 lr:1.0000e-06
2023-04-03 19:05:13,420 
2023-04-03 19:05:13,420 Testing:
2023-04-03 19:05:13,695 		24 of 10000 with 95.83% 	 Time used:  0.27 sec
2023-04-03 19:05:13,959 		48 of 10000 with 95.83% 	 Time used:  0.26 sec
2023-04-03 19:05:14,236 		72 of 10000 with 97.22% 	 Time used:  0.28 sec
2023-04-03 19:05:14,498 		96 of 10000 with 96.88% 	 Time used:  0.26 sec
2023-04-03 19:05:14,786 		120 of 10000 with 97.50% 	 Time used:  0.29 sec
2023-04-03 19:05:15,043 		144 of 10000 with 97.22% 	 Time used:  0.26 sec
2023-04-03 19:05:15,318 		168 of 10000 with 97.62% 	 Time used:  0.27 sec
2023-04-03 19:05:15,590 		192 of 10000 with 97.92% 	 Time used:  0.27 sec
2023-04-03 19:05:15,871 		216 of 10000 with 98.15% 	 Time used:  0.28 sec
2023-04-03 19:05:16,150 		240 of 10000 with 98.33% 	 Time used:  0.28 sec
2023-04-03 19:05:16,421 		264 of 10000 with 98.48% 	 Time used:  0.27 sec
2023-04-03 19:05:16,680 		288 of 10000 with 98.26% 	 Time used:  0.26 sec
2023-04-03 19:05:16,966 		312 of 10000 with 98.08% 	 Time used:  0.29 sec
2023-04-03 19:05:17,243 		336 of 10000 with 98.21% 	 Time used:  0.28 sec
2023-04-03 19:05:17,513 		360 of 10000 with 98.33% 	 Time used:  0.27 sec
2023-04-03 19:05:17,787 		384 of 10000 with 98.44% 	 Time used:  0.27 sec
2023-04-03 19:05:18,066 		408 of 10000 with 98.53% 	 Time used:  0.28 sec
2023-04-03 19:05:18,348 		432 of 10000 with 98.61% 	 Time used:  0.28 sec
2023-04-03 19:05:18,610 		456 of 10000 with 98.25% 	 Time used:  0.26 sec
2023-04-03 19:05:18,892 		480 of 10000 with 98.33% 	 Time used:  0.28 sec
2023-04-03 19:05:19,149 		504 of 10000 with 98.41% 	 Time used:  0.26 sec
2023-04-03 19:05:19,417 		528 of 10000 with 98.48% 	 Time used:  0.27 sec
2023-04-03 19:05:19,692 		552 of 10000 with 98.55% 	 Time used:  0.28 sec
2023-04-03 19:05:19,961 		576 of 10000 with 98.26% 	 Time used:  0.27 sec
2023-04-03 19:05:20,215 		600 of 10000 with 98.33% 	 Time used:  0.25 sec
2023-04-03 19:05:20,492 		624 of 10000 with 98.40% 	 Time used:  0.28 sec
2023-04-03 19:05:20,755 		648 of 10000 with 98.46% 	 Time used:  0.26 sec
2023-04-03 19:05:21,026 		672 of 10000 with 98.36% 	 Time used:  0.27 sec
2023-04-03 19:05:21,303 		696 of 10000 with 98.42% 	 Time used:  0.28 sec
2023-04-03 19:05:21,569 		720 of 10000 with 98.47% 	 Time used:  0.27 sec
2023-04-03 19:05:21,842 		744 of 10000 with 98.39% 	 Time used:  0.27 sec
2023-04-03 19:05:22,114 		768 of 10000 with 98.44% 	 Time used:  0.27 sec
2023-04-03 19:05:22,395 		792 of 10000 with 98.48% 	 Time used:  0.28 sec
2023-04-03 19:05:22,667 		816 of 10000 with 98.53% 	 Time used:  0.27 sec
2023-04-03 19:05:22,949 		840 of 10000 with 98.45% 	 Time used:  0.28 sec
2023-04-03 19:05:23,222 		864 of 10000 with 98.50% 	 Time used:  0.27 sec
2023-04-03 19:05:23,493 		888 of 10000 with 98.54% 	 Time used:  0.27 sec
2023-04-03 19:05:23,761 		912 of 10000 with 98.46% 	 Time used:  0.27 sec
2023-04-03 19:05:24,041 		936 of 10000 with 98.50% 	 Time used:  0.28 sec
2023-04-03 19:05:24,312 		960 of 10000 with 98.54% 	 Time used:  0.27 sec
2023-04-03 19:05:24,586 		984 of 10000 with 98.58% 	 Time used:  0.27 sec
2023-04-03 19:05:24,861 		1008 of 10000 with 98.51% 	 Time used:  0.27 sec
2023-04-03 19:05:25,116 		1032 of 10000 with 98.55% 	 Time used:  0.26 sec
2023-04-03 19:05:25,374 		1056 of 10000 with 98.58% 	 Time used:  0.26 sec
2023-04-03 19:05:25,638 		1080 of 10000 with 98.61% 	 Time used:  0.26 sec
2023-04-03 19:05:25,905 		1104 of 10000 with 98.64% 	 Time used:  0.27 sec
2023-04-03 19:05:26,178 		1128 of 10000 with 98.67% 	 Time used:  0.27 sec
2023-04-03 19:05:26,468 		1152 of 10000 with 98.70% 	 Time used:  0.29 sec
2023-04-03 19:05:26,730 		1176 of 10000 with 98.72% 	 Time used:  0.26 sec
2023-04-03 19:05:26,987 		1200 of 10000 with 98.75% 	 Time used:  0.26 sec
2023-04-03 19:05:27,257 		1224 of 10000 with 98.77% 	 Time used:  0.27 sec
2023-04-03 19:05:27,536 		1248 of 10000 with 98.80% 	 Time used:  0.28 sec
2023-04-03 19:05:27,811 		1272 of 10000 with 98.82% 	 Time used:  0.27 sec
2023-04-03 19:05:28,096 		1296 of 10000 with 98.84% 	 Time used:  0.28 sec
2023-04-03 19:05:28,365 		1320 of 10000 with 98.86% 	 Time used:  0.27 sec
2023-04-03 19:05:28,634 		1344 of 10000 with 98.88% 	 Time used:  0.27 sec
2023-04-03 19:05:28,906 		1368 of 10000 with 98.90% 	 Time used:  0.27 sec
2023-04-03 19:05:29,181 		1392 of 10000 with 98.92% 	 Time used:  0.27 sec
2023-04-03 19:05:29,454 		1416 of 10000 with 98.94% 	 Time used:  0.27 sec
2023-04-03 19:05:29,712 		1440 of 10000 with 98.96% 	 Time used:  0.26 sec
2023-04-03 19:05:30,010 		1464 of 10000 with 98.98% 	 Time used:  0.30 sec
2023-04-03 19:05:30,307 		1488 of 10000 with 98.92% 	 Time used:  0.30 sec
2023-04-03 19:05:30,576 		1512 of 10000 with 98.94% 	 Time used:  0.27 sec
2023-04-03 19:05:30,842 		1536 of 10000 with 98.96% 	 Time used:  0.27 sec
2023-04-03 19:05:31,123 		1560 of 10000 with 98.97% 	 Time used:  0.28 sec
2023-04-03 19:05:31,400 		1584 of 10000 with 98.99% 	 Time used:  0.28 sec
2023-04-03 19:05:31,676 		1608 of 10000 with 99.00% 	 Time used:  0.28 sec
2023-04-03 19:05:31,942 		1632 of 10000 with 98.96% 	 Time used:  0.27 sec
2023-04-03 19:05:32,220 		1656 of 10000 with 98.97% 	 Time used:  0.28 sec
2023-04-03 19:05:32,491 		1680 of 10000 with 98.99% 	 Time used:  0.27 sec
2023-04-03 19:05:32,754 		1704 of 10000 with 99.00% 	 Time used:  0.26 sec
2023-04-03 19:05:33,016 		1728 of 10000 with 99.02% 	 Time used:  0.26 sec
2023-04-03 19:05:33,253 		1752 of 10000 with 99.03% 	 Time used:  0.24 sec
2023-04-03 19:05:33,527 		1776 of 10000 with 99.04% 	 Time used:  0.27 sec
2023-04-03 19:05:33,805 		1800 of 10000 with 99.00% 	 Time used:  0.28 sec
2023-04-03 19:05:34,075 		1824 of 10000 with 99.01% 	 Time used:  0.27 sec
2023-04-03 19:05:34,363 		1848 of 10000 with 99.03% 	 Time used:  0.29 sec
2023-04-03 19:05:34,629 		1872 of 10000 with 98.93% 	 Time used:  0.27 sec
2023-04-03 19:05:34,875 		1896 of 10000 with 98.95% 	 Time used:  0.25 sec
2023-04-03 19:05:35,144 		1920 of 10000 with 98.96% 	 Time used:  0.27 sec
2023-04-03 19:05:35,431 		1944 of 10000 with 98.97% 	 Time used:  0.29 sec
2023-04-03 19:05:35,693 		1968 of 10000 with 98.98% 	 Time used:  0.26 sec
2023-04-03 19:05:35,961 		1992 of 10000 with 99.00% 	 Time used:  0.27 sec
2023-04-03 19:05:36,231 		2016 of 10000 with 99.01% 	 Time used:  0.27 sec
2023-04-03 19:05:36,498 		2040 of 10000 with 99.02% 	 Time used:  0.27 sec
2023-04-03 19:05:36,782 		2064 of 10000 with 99.03% 	 Time used:  0.28 sec
2023-04-03 19:05:37,051 		2088 of 10000 with 99.04% 	 Time used:  0.27 sec
2023-04-03 19:05:37,310 		2112 of 10000 with 99.05% 	 Time used:  0.26 sec
2023-04-03 19:05:37,556 		2136 of 10000 with 99.06% 	 Time used:  0.25 sec
2023-04-03 19:05:37,844 		2160 of 10000 with 99.07% 	 Time used:  0.29 sec
2023-04-03 19:05:38,113 		2184 of 10000 with 99.08% 	 Time used:  0.27 sec
2023-04-03 19:05:38,389 		2208 of 10000 with 99.09% 	 Time used:  0.28 sec
2023-04-03 19:05:38,690 		2232 of 10000 with 99.10% 	 Time used:  0.30 sec
2023-04-03 19:05:39,002 		2256 of 10000 with 99.11% 	 Time used:  0.31 sec
2023-04-03 19:05:39,270 		2280 of 10000 with 99.12% 	 Time used:  0.27 sec
2023-04-03 19:05:39,556 		2304 of 10000 with 99.13% 	 Time used:  0.29 sec
2023-04-03 19:05:39,814 		2328 of 10000 with 99.14% 	 Time used:  0.26 sec
2023-04-03 19:05:40,082 		2352 of 10000 with 99.15% 	 Time used:  0.27 sec
2023-04-03 19:05:40,351 		2376 of 10000 with 99.16% 	 Time used:  0.27 sec
2023-04-03 19:05:40,627 		2400 of 10000 with 99.17% 	 Time used:  0.28 sec
2023-04-03 19:05:40,893 		2424 of 10000 with 99.17% 	 Time used:  0.27 sec
2023-04-03 19:05:41,183 		2448 of 10000 with 99.18% 	 Time used:  0.29 sec
2023-04-03 19:05:41,451 		2472 of 10000 with 99.19% 	 Time used:  0.27 sec
2023-04-03 19:05:41,733 		2496 of 10000 with 99.20% 	 Time used:  0.28 sec
2023-04-03 19:05:42,021 		2520 of 10000 with 99.21% 	 Time used:  0.29 sec
2023-04-03 19:05:42,286 		2544 of 10000 with 99.21% 	 Time used:  0.26 sec
2023-04-03 19:05:42,563 		2568 of 10000 with 99.22% 	 Time used:  0.28 sec
2023-04-03 19:05:42,828 		2592 of 10000 with 99.23% 	 Time used:  0.26 sec
2023-04-03 19:05:43,096 		2616 of 10000 with 99.24% 	 Time used:  0.27 sec
2023-04-03 19:05:43,361 		2640 of 10000 with 99.24% 	 Time used:  0.26 sec
2023-04-03 19:05:43,603 		2664 of 10000 with 99.25% 	 Time used:  0.24 sec
2023-04-03 19:05:43,884 		2688 of 10000 with 99.26% 	 Time used:  0.28 sec
2023-04-03 19:05:44,172 		2712 of 10000 with 99.26% 	 Time used:  0.29 sec
2023-04-03 19:05:44,454 		2736 of 10000 with 99.27% 	 Time used:  0.28 sec
2023-04-03 19:05:44,724 		2760 of 10000 with 99.28% 	 Time used:  0.27 sec
2023-04-03 19:05:44,994 		2784 of 10000 with 99.28% 	 Time used:  0.27 sec
2023-04-03 19:05:45,276 		2808 of 10000 with 99.25% 	 Time used:  0.28 sec
2023-04-03 19:05:45,555 		2832 of 10000 with 99.26% 	 Time used:  0.28 sec
2023-04-03 19:05:45,814 		2856 of 10000 with 99.26% 	 Time used:  0.26 sec
2023-04-03 19:05:46,092 		2880 of 10000 with 99.27% 	 Time used:  0.28 sec
2023-04-03 19:05:46,372 		2904 of 10000 with 99.24% 	 Time used:  0.28 sec
2023-04-03 19:05:46,648 		2928 of 10000 with 99.25% 	 Time used:  0.27 sec
2023-04-03 19:05:46,920 		2952 of 10000 with 99.25% 	 Time used:  0.27 sec
2023-04-03 19:05:47,194 		2976 of 10000 with 99.26% 	 Time used:  0.27 sec
2023-04-03 19:05:47,486 		3000 of 10000 with 99.27% 	 Time used:  0.29 sec
2023-04-03 19:05:47,749 		3024 of 10000 with 99.27% 	 Time used:  0.26 sec
2023-04-03 19:05:48,029 		3048 of 10000 with 99.28% 	 Time used:  0.28 sec
2023-04-03 19:05:48,310 		3072 of 10000 with 99.25% 	 Time used:  0.28 sec
2023-04-03 19:05:48,581 		3096 of 10000 with 99.26% 	 Time used:  0.27 sec
2023-04-03 19:05:48,861 		3120 of 10000 with 99.26% 	 Time used:  0.28 sec
2023-04-03 19:05:49,120 		3144 of 10000 with 99.27% 	 Time used:  0.26 sec
2023-04-03 19:05:49,392 		3168 of 10000 with 99.27% 	 Time used:  0.27 sec
2023-04-03 19:05:49,668 		3192 of 10000 with 99.25% 	 Time used:  0.28 sec
2023-04-03 19:05:49,941 		3216 of 10000 with 99.25% 	 Time used:  0.27 sec
2023-04-03 19:05:50,240 		3240 of 10000 with 99.26% 	 Time used:  0.30 sec
2023-04-03 19:05:50,505 		3264 of 10000 with 99.26% 	 Time used:  0.26 sec
2023-04-03 19:05:50,773 		3288 of 10000 with 99.24% 	 Time used:  0.27 sec
2023-04-03 19:05:51,040 		3312 of 10000 with 99.25% 	 Time used:  0.27 sec
2023-04-03 19:05:51,305 		3336 of 10000 with 99.25% 	 Time used:  0.26 sec
2023-04-03 19:05:51,593 		3360 of 10000 with 99.26% 	 Time used:  0.29 sec
2023-04-03 19:05:51,873 		3384 of 10000 with 99.26% 	 Time used:  0.28 sec
2023-04-03 19:05:52,123 		3408 of 10000 with 99.27% 	 Time used:  0.25 sec
2023-04-03 19:05:52,392 		3432 of 10000 with 99.27% 	 Time used:  0.27 sec
2023-04-03 19:05:52,650 		3456 of 10000 with 99.28% 	 Time used:  0.26 sec
2023-04-03 19:05:52,897 		3480 of 10000 with 99.25% 	 Time used:  0.25 sec
2023-04-03 19:05:53,182 		3504 of 10000 with 99.26% 	 Time used:  0.28 sec
2023-04-03 19:05:53,448 		3528 of 10000 with 99.26% 	 Time used:  0.27 sec
2023-04-03 19:05:53,720 		3552 of 10000 with 99.27% 	 Time used:  0.27 sec
2023-04-03 19:05:53,978 		3576 of 10000 with 99.24% 	 Time used:  0.26 sec
2023-04-03 19:05:54,258 		3600 of 10000 with 99.25% 	 Time used:  0.28 sec
2023-04-03 19:05:54,548 		3624 of 10000 with 99.25% 	 Time used:  0.29 sec
2023-04-03 19:05:54,823 		3648 of 10000 with 99.26% 	 Time used:  0.27 sec
2023-04-03 19:05:55,101 		3672 of 10000 with 99.26% 	 Time used:  0.28 sec
2023-04-03 19:05:55,375 		3696 of 10000 with 99.27% 	 Time used:  0.27 sec
2023-04-03 19:05:55,649 		3720 of 10000 with 99.27% 	 Time used:  0.27 sec
2023-04-03 19:05:55,940 		3744 of 10000 with 99.28% 	 Time used:  0.29 sec
2023-04-03 19:05:56,197 		3768 of 10000 with 99.28% 	 Time used:  0.26 sec
2023-04-03 19:05:56,472 		3792 of 10000 with 99.29% 	 Time used:  0.28 sec
2023-04-03 19:05:56,761 		3816 of 10000 with 99.29% 	 Time used:  0.29 sec
2023-04-03 19:05:57,021 		3840 of 10000 with 99.30% 	 Time used:  0.26 sec
2023-04-03 19:05:57,299 		3864 of 10000 with 99.28% 	 Time used:  0.28 sec
2023-04-03 19:05:57,573 		3888 of 10000 with 99.28% 	 Time used:  0.27 sec
2023-04-03 19:05:57,834 		3912 of 10000 with 99.28% 	 Time used:  0.26 sec
2023-04-03 19:05:58,113 		3936 of 10000 with 99.29% 	 Time used:  0.28 sec
2023-04-03 19:05:58,381 		3960 of 10000 with 99.29% 	 Time used:  0.27 sec
2023-04-03 19:05:58,618 		3984 of 10000 with 99.30% 	 Time used:  0.24 sec
2023-04-03 19:05:58,897 		4008 of 10000 with 99.28% 	 Time used:  0.28 sec
2023-04-03 19:05:59,158 		4032 of 10000 with 99.28% 	 Time used:  0.26 sec
2023-04-03 19:05:59,426 		4056 of 10000 with 99.29% 	 Time used:  0.27 sec
2023-04-03 19:05:59,691 		4080 of 10000 with 99.29% 	 Time used:  0.26 sec
2023-04-03 19:05:59,965 		4104 of 10000 with 99.29% 	 Time used:  0.27 sec
2023-04-03 19:06:00,232 		4128 of 10000 with 99.30% 	 Time used:  0.27 sec
2023-04-03 19:06:00,505 		4152 of 10000 with 99.30% 	 Time used:  0.27 sec
2023-04-03 19:06:00,780 		4176 of 10000 with 99.31% 	 Time used:  0.27 sec
2023-04-03 19:06:01,060 		4200 of 10000 with 99.29% 	 Time used:  0.28 sec
2023-04-03 19:06:01,307 		4224 of 10000 with 99.29% 	 Time used:  0.25 sec
2023-04-03 19:06:01,569 		4248 of 10000 with 99.29% 	 Time used:  0.26 sec
2023-04-03 19:06:01,850 		4272 of 10000 with 99.30% 	 Time used:  0.28 sec
2023-04-03 19:06:02,131 		4296 of 10000 with 99.30% 	 Time used:  0.28 sec
2023-04-03 19:06:02,410 		4320 of 10000 with 99.31% 	 Time used:  0.28 sec
2023-04-03 19:06:02,683 		4344 of 10000 with 99.31% 	 Time used:  0.27 sec
2023-04-03 19:06:02,960 		4368 of 10000 with 99.31% 	 Time used:  0.28 sec
2023-04-03 19:06:03,233 		4392 of 10000 with 99.29% 	 Time used:  0.27 sec
2023-04-03 19:06:03,498 		4416 of 10000 with 99.30% 	 Time used:  0.26 sec
2023-04-03 19:06:03,756 		4440 of 10000 with 99.30% 	 Time used:  0.26 sec
2023-04-03 19:06:04,027 		4464 of 10000 with 99.31% 	 Time used:  0.27 sec
2023-04-03 19:06:04,303 		4488 of 10000 with 99.31% 	 Time used:  0.28 sec
2023-04-03 19:06:04,584 		4512 of 10000 with 99.27% 	 Time used:  0.28 sec
2023-04-03 19:06:04,862 		4536 of 10000 with 99.25% 	 Time used:  0.28 sec
2023-04-03 19:06:05,125 		4560 of 10000 with 99.25% 	 Time used:  0.26 sec
2023-04-03 19:06:05,408 		4584 of 10000 with 99.26% 	 Time used:  0.28 sec
2023-04-03 19:06:05,696 		4608 of 10000 with 99.24% 	 Time used:  0.29 sec
2023-04-03 19:06:05,965 		4632 of 10000 with 99.24% 	 Time used:  0.27 sec
2023-04-03 19:06:06,236 		4656 of 10000 with 99.25% 	 Time used:  0.27 sec
2023-04-03 19:06:06,520 		4680 of 10000 with 99.25% 	 Time used:  0.28 sec
2023-04-03 19:06:06,799 		4704 of 10000 with 99.26% 	 Time used:  0.28 sec
2023-04-03 19:06:07,078 		4728 of 10000 with 99.24% 	 Time used:  0.28 sec
2023-04-03 19:06:07,332 		4752 of 10000 with 99.24% 	 Time used:  0.25 sec
2023-04-03 19:06:07,602 		4776 of 10000 with 99.23% 	 Time used:  0.27 sec
2023-04-03 19:06:07,870 		4800 of 10000 with 99.23% 	 Time used:  0.27 sec
2023-04-03 19:06:08,147 		4824 of 10000 with 99.23% 	 Time used:  0.28 sec
2023-04-03 19:06:08,433 		4848 of 10000 with 99.24% 	 Time used:  0.29 sec
2023-04-03 19:06:08,687 		4872 of 10000 with 99.22% 	 Time used:  0.25 sec
2023-04-03 19:06:08,972 		4896 of 10000 with 99.22% 	 Time used:  0.28 sec
2023-04-03 19:06:09,234 		4920 of 10000 with 99.23% 	 Time used:  0.26 sec
2023-04-03 19:06:09,502 		4944 of 10000 with 99.23% 	 Time used:  0.27 sec
2023-04-03 19:06:09,787 		4968 of 10000 with 99.24% 	 Time used:  0.29 sec
2023-04-03 19:06:10,070 		4992 of 10000 with 99.24% 	 Time used:  0.28 sec
2023-04-03 19:06:10,350 		5016 of 10000 with 99.24% 	 Time used:  0.28 sec
2023-04-03 19:06:10,641 		5040 of 10000 with 99.25% 	 Time used:  0.29 sec
2023-04-03 19:06:10,912 		5064 of 10000 with 99.25% 	 Time used:  0.27 sec
2023-04-03 19:06:11,184 		5088 of 10000 with 99.25% 	 Time used:  0.27 sec
2023-04-03 19:06:11,439 		5112 of 10000 with 99.26% 	 Time used:  0.25 sec
2023-04-03 19:06:11,724 		5136 of 10000 with 99.24% 	 Time used:  0.28 sec
2023-04-03 19:06:12,005 		5160 of 10000 with 99.24% 	 Time used:  0.28 sec
2023-04-03 19:06:12,279 		5184 of 10000 with 99.25% 	 Time used:  0.27 sec
2023-04-03 19:06:12,535 		5208 of 10000 with 99.25% 	 Time used:  0.26 sec
2023-04-03 19:06:12,808 		5232 of 10000 with 99.25% 	 Time used:  0.27 sec
2023-04-03 19:06:13,095 		5256 of 10000 with 99.26% 	 Time used:  0.29 sec
2023-04-03 19:06:13,338 		5280 of 10000 with 99.26% 	 Time used:  0.24 sec
2023-04-03 19:06:13,602 		5304 of 10000 with 99.26% 	 Time used:  0.26 sec
2023-04-03 19:06:13,871 		5328 of 10000 with 99.27% 	 Time used:  0.27 sec
2023-04-03 19:06:14,138 		5352 of 10000 with 99.27% 	 Time used:  0.27 sec
2023-04-03 19:06:14,401 		5376 of 10000 with 99.27% 	 Time used:  0.26 sec
2023-04-03 19:06:14,672 		5400 of 10000 with 99.28% 	 Time used:  0.27 sec
2023-04-03 19:06:14,952 		5424 of 10000 with 99.28% 	 Time used:  0.28 sec
2023-04-03 19:06:15,252 		5448 of 10000 with 99.28% 	 Time used:  0.30 sec
2023-04-03 19:06:15,532 		5472 of 10000 with 99.27% 	 Time used:  0.28 sec
2023-04-03 19:06:15,805 		5496 of 10000 with 99.27% 	 Time used:  0.27 sec
2023-04-03 19:06:16,088 		5520 of 10000 with 99.28% 	 Time used:  0.28 sec
2023-04-03 19:06:16,366 		5544 of 10000 with 99.28% 	 Time used:  0.28 sec
2023-04-03 19:06:16,629 		5568 of 10000 with 99.28% 	 Time used:  0.26 sec
2023-04-03 19:06:16,893 		5592 of 10000 with 99.28% 	 Time used:  0.26 sec
2023-04-03 19:06:17,155 		5616 of 10000 with 99.29% 	 Time used:  0.26 sec
2023-04-03 19:06:17,399 		5640 of 10000 with 99.27% 	 Time used:  0.24 sec
2023-04-03 19:06:17,660 		5664 of 10000 with 99.28% 	 Time used:  0.26 sec
2023-04-03 19:06:17,910 		5688 of 10000 with 99.28% 	 Time used:  0.25 sec
2023-04-03 19:06:18,181 		5712 of 10000 with 99.28% 	 Time used:  0.27 sec
2023-04-03 19:06:18,464 		5736 of 10000 with 99.23% 	 Time used:  0.28 sec
2023-04-03 19:06:18,729 		5760 of 10000 with 99.24% 	 Time used:  0.26 sec
2023-04-03 19:06:18,987 		5784 of 10000 with 99.24% 	 Time used:  0.26 sec
2023-04-03 19:06:19,269 		5808 of 10000 with 99.24% 	 Time used:  0.28 sec
2023-04-03 19:06:19,550 		5832 of 10000 with 99.23% 	 Time used:  0.28 sec
2023-04-03 19:06:19,824 		5856 of 10000 with 99.23% 	 Time used:  0.27 sec
2023-04-03 19:06:20,097 		5880 of 10000 with 99.23% 	 Time used:  0.27 sec
2023-04-03 19:06:20,360 		5904 of 10000 with 99.22% 	 Time used:  0.26 sec
2023-04-03 19:06:20,635 		5928 of 10000 with 99.22% 	 Time used:  0.27 sec
2023-04-03 19:06:20,911 		5952 of 10000 with 99.23% 	 Time used:  0.28 sec
2023-04-03 19:06:21,179 		5976 of 10000 with 99.23% 	 Time used:  0.27 sec
2023-04-03 19:06:21,439 		6000 of 10000 with 99.23% 	 Time used:  0.26 sec
2023-04-03 19:06:21,713 		6024 of 10000 with 99.24% 	 Time used:  0.27 sec
2023-04-03 19:06:21,979 		6048 of 10000 with 99.22% 	 Time used:  0.27 sec
2023-04-03 19:06:22,246 		6072 of 10000 with 99.23% 	 Time used:  0.27 sec
2023-04-03 19:06:22,538 		6096 of 10000 with 99.20% 	 Time used:  0.29 sec
2023-04-03 19:06:22,793 		6120 of 10000 with 99.20% 	 Time used:  0.25 sec
2023-04-03 19:06:23,068 		6144 of 10000 with 99.20% 	 Time used:  0.27 sec
2023-04-03 19:06:23,357 		6168 of 10000 with 99.21% 	 Time used:  0.29 sec
2023-04-03 19:06:23,639 		6192 of 10000 with 99.21% 	 Time used:  0.28 sec
2023-04-03 19:06:23,942 		6216 of 10000 with 99.20% 	 Time used:  0.30 sec
2023-04-03 19:06:24,211 		6240 of 10000 with 99.20% 	 Time used:  0.27 sec
2023-04-03 19:06:24,487 		6264 of 10000 with 99.20% 	 Time used:  0.28 sec
2023-04-03 19:06:24,763 		6288 of 10000 with 99.20% 	 Time used:  0.28 sec
2023-04-03 19:06:25,030 		6312 of 10000 with 99.21% 	 Time used:  0.27 sec
2023-04-03 19:06:25,299 		6336 of 10000 with 99.21% 	 Time used:  0.27 sec
2023-04-03 19:06:25,579 		6360 of 10000 with 99.21% 	 Time used:  0.28 sec
2023-04-03 19:06:25,862 		6384 of 10000 with 99.22% 	 Time used:  0.28 sec
2023-04-03 19:06:26,117 		6408 of 10000 with 99.22% 	 Time used:  0.25 sec
2023-04-03 19:06:26,387 		6432 of 10000 with 99.22% 	 Time used:  0.27 sec
2023-04-03 19:06:26,654 		6456 of 10000 with 99.23% 	 Time used:  0.27 sec
2023-04-03 19:06:26,927 		6480 of 10000 with 99.23% 	 Time used:  0.27 sec
2023-04-03 19:06:27,198 		6504 of 10000 with 99.23% 	 Time used:  0.27 sec
2023-04-03 19:06:27,470 		6528 of 10000 with 99.23% 	 Time used:  0.27 sec
2023-04-03 19:06:27,746 		6552 of 10000 with 99.24% 	 Time used:  0.28 sec
2023-04-03 19:06:28,028 		6576 of 10000 with 99.24% 	 Time used:  0.28 sec
2023-04-03 19:06:28,299 		6600 of 10000 with 99.24% 	 Time used:  0.27 sec
2023-04-03 19:06:28,584 		6624 of 10000 with 99.25% 	 Time used:  0.29 sec
2023-04-03 19:06:28,861 		6648 of 10000 with 99.25% 	 Time used:  0.28 sec
2023-04-03 19:06:29,123 		6672 of 10000 with 99.25% 	 Time used:  0.26 sec
2023-04-03 19:06:29,401 		6696 of 10000 with 99.25% 	 Time used:  0.28 sec
2023-04-03 19:06:29,681 		6720 of 10000 with 99.26% 	 Time used:  0.28 sec
2023-04-03 19:06:29,969 		6744 of 10000 with 99.26% 	 Time used:  0.29 sec
2023-04-03 19:06:30,248 		6768 of 10000 with 99.26% 	 Time used:  0.28 sec
2023-04-03 19:06:30,518 		6792 of 10000 with 99.25% 	 Time used:  0.27 sec
2023-04-03 19:06:30,797 		6816 of 10000 with 99.24% 	 Time used:  0.28 sec
2023-04-03 19:06:31,076 		6840 of 10000 with 99.24% 	 Time used:  0.28 sec
2023-04-03 19:06:31,350 		6864 of 10000 with 99.24% 	 Time used:  0.27 sec
2023-04-03 19:06:31,637 		6888 of 10000 with 99.25% 	 Time used:  0.29 sec
2023-04-03 19:06:31,888 		6912 of 10000 with 99.25% 	 Time used:  0.25 sec
2023-04-03 19:06:32,153 		6936 of 10000 with 99.25% 	 Time used:  0.26 sec
2023-04-03 19:06:32,439 		6960 of 10000 with 99.25% 	 Time used:  0.29 sec
2023-04-03 19:06:32,718 		6984 of 10000 with 99.26% 	 Time used:  0.28 sec
2023-04-03 19:06:32,989 		7008 of 10000 with 99.26% 	 Time used:  0.27 sec
2023-04-03 19:06:33,260 		7032 of 10000 with 99.25% 	 Time used:  0.27 sec
2023-04-03 19:06:33,527 		7056 of 10000 with 99.25% 	 Time used:  0.27 sec
2023-04-03 19:06:33,799 		7080 of 10000 with 99.24% 	 Time used:  0.27 sec
2023-04-03 19:06:34,068 		7104 of 10000 with 99.24% 	 Time used:  0.27 sec
2023-04-03 19:06:34,336 		7128 of 10000 with 99.23% 	 Time used:  0.27 sec
2023-04-03 19:06:34,600 		7152 of 10000 with 99.23% 	 Time used:  0.26 sec
2023-04-03 19:06:34,861 		7176 of 10000 with 99.23% 	 Time used:  0.26 sec
2023-04-03 19:06:35,117 		7200 of 10000 with 99.24% 	 Time used:  0.26 sec
2023-04-03 19:06:35,356 		7224 of 10000 with 99.24% 	 Time used:  0.24 sec
2023-04-03 19:06:35,619 		7248 of 10000 with 99.24% 	 Time used:  0.26 sec
2023-04-03 19:06:35,873 		7272 of 10000 with 99.24% 	 Time used:  0.25 sec
2023-04-03 19:06:36,145 		7296 of 10000 with 99.25% 	 Time used:  0.27 sec
2023-04-03 19:06:36,424 		7320 of 10000 with 99.25% 	 Time used:  0.28 sec
2023-04-03 19:06:36,681 		7344 of 10000 with 99.25% 	 Time used:  0.26 sec
2023-04-03 19:06:36,959 		7368 of 10000 with 99.25% 	 Time used:  0.28 sec
2023-04-03 19:06:37,242 		7392 of 10000 with 99.26% 	 Time used:  0.28 sec
2023-04-03 19:06:37,524 		7416 of 10000 with 99.26% 	 Time used:  0.28 sec
2023-04-03 19:06:37,800 		7440 of 10000 with 99.26% 	 Time used:  0.28 sec
2023-04-03 19:06:38,075 		7464 of 10000 with 99.26% 	 Time used:  0.27 sec
2023-04-03 19:06:38,323 		7488 of 10000 with 99.27% 	 Time used:  0.25 sec
2023-04-03 19:06:38,611 		7512 of 10000 with 99.27% 	 Time used:  0.29 sec
2023-04-03 19:06:38,914 		7536 of 10000 with 99.27% 	 Time used:  0.30 sec
2023-04-03 19:06:39,206 		7560 of 10000 with 99.26% 	 Time used:  0.29 sec
2023-04-03 19:06:39,498 		7584 of 10000 with 99.26% 	 Time used:  0.29 sec
2023-04-03 19:06:39,762 		7608 of 10000 with 99.26% 	 Time used:  0.26 sec
2023-04-03 19:06:40,024 		7632 of 10000 with 99.27% 	 Time used:  0.26 sec
2023-04-03 19:06:40,303 		7656 of 10000 with 99.27% 	 Time used:  0.28 sec
2023-04-03 19:06:40,567 		7680 of 10000 with 99.27% 	 Time used:  0.26 sec
2023-04-03 19:06:40,847 		7704 of 10000 with 99.27% 	 Time used:  0.28 sec
2023-04-03 19:06:41,136 		7728 of 10000 with 99.28% 	 Time used:  0.29 sec
2023-04-03 19:06:41,417 		7752 of 10000 with 99.28% 	 Time used:  0.28 sec
2023-04-03 19:06:41,659 		7776 of 10000 with 99.28% 	 Time used:  0.24 sec
2023-04-03 19:06:41,925 		7800 of 10000 with 99.28% 	 Time used:  0.27 sec
2023-04-03 19:06:42,195 		7824 of 10000 with 99.28% 	 Time used:  0.27 sec
2023-04-03 19:06:42,467 		7848 of 10000 with 99.29% 	 Time used:  0.27 sec
2023-04-03 19:06:42,751 		7872 of 10000 with 99.28% 	 Time used:  0.28 sec
2023-04-03 19:06:43,006 		7896 of 10000 with 99.28% 	 Time used:  0.26 sec
2023-04-03 19:06:43,274 		7920 of 10000 with 99.28% 	 Time used:  0.27 sec
2023-04-03 19:06:43,553 		7944 of 10000 with 99.28% 	 Time used:  0.28 sec
2023-04-03 19:06:43,831 		7968 of 10000 with 99.28% 	 Time used:  0.28 sec
2023-04-03 19:06:44,098 		7992 of 10000 with 99.29% 	 Time used:  0.27 sec
2023-04-03 19:06:44,374 		8016 of 10000 with 99.29% 	 Time used:  0.28 sec
2023-04-03 19:06:44,642 		8040 of 10000 with 99.29% 	 Time used:  0.27 sec
2023-04-03 19:06:44,907 		8064 of 10000 with 99.29% 	 Time used:  0.26 sec
2023-04-03 19:06:45,173 		8088 of 10000 with 99.30% 	 Time used:  0.27 sec
2023-04-03 19:06:45,437 		8112 of 10000 with 99.30% 	 Time used:  0.26 sec
2023-04-03 19:06:45,709 		8136 of 10000 with 99.30% 	 Time used:  0.27 sec
2023-04-03 19:06:45,961 		8160 of 10000 with 99.30% 	 Time used:  0.25 sec
2023-04-03 19:06:46,253 		8184 of 10000 with 99.30% 	 Time used:  0.29 sec
2023-04-03 19:06:46,540 		8208 of 10000 with 99.31% 	 Time used:  0.29 sec
2023-04-03 19:06:46,813 		8232 of 10000 with 99.30% 	 Time used:  0.27 sec
2023-04-03 19:06:47,091 		8256 of 10000 with 99.30% 	 Time used:  0.28 sec
2023-04-03 19:06:47,376 		8280 of 10000 with 99.30% 	 Time used:  0.28 sec
2023-04-03 19:06:47,649 		8304 of 10000 with 99.30% 	 Time used:  0.27 sec
2023-04-03 19:06:47,931 		8328 of 10000 with 99.30% 	 Time used:  0.28 sec
2023-04-03 19:06:48,220 		8352 of 10000 with 99.31% 	 Time used:  0.29 sec
2023-04-03 19:06:48,486 		8376 of 10000 with 99.31% 	 Time used:  0.27 sec
2023-04-03 19:06:48,734 		8400 of 10000 with 99.31% 	 Time used:  0.25 sec
2023-04-03 19:06:49,011 		8424 of 10000 with 99.31% 	 Time used:  0.28 sec
2023-04-03 19:06:49,285 		8448 of 10000 with 99.31% 	 Time used:  0.27 sec
2023-04-03 19:06:49,555 		8472 of 10000 with 99.32% 	 Time used:  0.27 sec
2023-04-03 19:06:49,828 		8496 of 10000 with 99.32% 	 Time used:  0.27 sec
2023-04-03 19:06:50,090 		8520 of 10000 with 99.32% 	 Time used:  0.26 sec
2023-04-03 19:06:50,369 		8544 of 10000 with 99.32% 	 Time used:  0.28 sec
2023-04-03 19:06:50,649 		8568 of 10000 with 99.32% 	 Time used:  0.28 sec
2023-04-03 19:06:50,908 		8592 of 10000 with 99.32% 	 Time used:  0.26 sec
2023-04-03 19:06:51,181 		8616 of 10000 with 99.33% 	 Time used:  0.27 sec
2023-04-03 19:06:51,461 		8640 of 10000 with 99.33% 	 Time used:  0.28 sec
2023-04-03 19:06:51,732 		8664 of 10000 with 99.33% 	 Time used:  0.27 sec
2023-04-03 19:06:52,010 		8688 of 10000 with 99.33% 	 Time used:  0.28 sec
2023-04-03 19:06:52,292 		8712 of 10000 with 99.33% 	 Time used:  0.28 sec
2023-04-03 19:06:52,556 		8736 of 10000 with 99.34% 	 Time used:  0.26 sec
2023-04-03 19:06:52,818 		8760 of 10000 with 99.34% 	 Time used:  0.26 sec
2023-04-03 19:06:53,071 		8784 of 10000 with 99.34% 	 Time used:  0.25 sec
2023-04-03 19:06:53,349 		8808 of 10000 with 99.33% 	 Time used:  0.28 sec
2023-04-03 19:06:53,619 		8832 of 10000 with 99.32% 	 Time used:  0.27 sec
2023-04-03 19:06:53,889 		8856 of 10000 with 99.32% 	 Time used:  0.27 sec
2023-04-03 19:06:54,180 		8880 of 10000 with 99.32% 	 Time used:  0.29 sec
2023-04-03 19:06:54,452 		8904 of 10000 with 99.33% 	 Time used:  0.27 sec
2023-04-03 19:06:54,723 		8928 of 10000 with 99.33% 	 Time used:  0.27 sec
2023-04-03 19:06:54,997 		8952 of 10000 with 99.33% 	 Time used:  0.27 sec
2023-04-03 19:06:55,284 		8976 of 10000 with 99.33% 	 Time used:  0.29 sec
2023-04-03 19:06:55,549 		9000 of 10000 with 99.33% 	 Time used:  0.26 sec
2023-04-03 19:06:55,818 		9024 of 10000 with 99.34% 	 Time used:  0.27 sec
2023-04-03 19:06:56,098 		9048 of 10000 with 99.34% 	 Time used:  0.28 sec
2023-04-03 19:06:56,372 		9072 of 10000 with 99.34% 	 Time used:  0.27 sec
2023-04-03 19:06:56,644 		9096 of 10000 with 99.34% 	 Time used:  0.27 sec
2023-04-03 19:06:56,947 		9120 of 10000 with 99.34% 	 Time used:  0.30 sec
2023-04-03 19:06:57,215 		9144 of 10000 with 99.34% 	 Time used:  0.27 sec
2023-04-03 19:06:57,452 		9168 of 10000 with 99.35% 	 Time used:  0.24 sec
2023-04-03 19:06:57,729 		9192 of 10000 with 99.35% 	 Time used:  0.28 sec
2023-04-03 19:06:58,012 		9216 of 10000 with 99.34% 	 Time used:  0.28 sec
2023-04-03 19:06:58,262 		9240 of 10000 with 99.34% 	 Time used:  0.25 sec
2023-04-03 19:06:58,535 		9264 of 10000 with 99.34% 	 Time used:  0.27 sec
2023-04-03 19:06:58,807 		9288 of 10000 with 99.34% 	 Time used:  0.27 sec
2023-04-03 19:06:59,078 		9312 of 10000 with 99.34% 	 Time used:  0.27 sec
2023-04-03 19:06:59,358 		9336 of 10000 with 99.35% 	 Time used:  0.28 sec
2023-04-03 19:06:59,651 		9360 of 10000 with 99.35% 	 Time used:  0.29 sec
2023-04-03 19:06:59,934 		9384 of 10000 with 99.35% 	 Time used:  0.28 sec
2023-04-03 19:07:00,211 		9408 of 10000 with 99.35% 	 Time used:  0.28 sec
2023-04-03 19:07:00,495 		9432 of 10000 with 99.35% 	 Time used:  0.28 sec
2023-04-03 19:07:00,750 		9456 of 10000 with 99.35% 	 Time used:  0.25 sec
2023-04-03 19:07:01,020 		9480 of 10000 with 99.36% 	 Time used:  0.27 sec
2023-04-03 19:07:01,283 		9504 of 10000 with 99.36% 	 Time used:  0.26 sec
2023-04-03 19:07:01,555 		9528 of 10000 with 99.36% 	 Time used:  0.27 sec
2023-04-03 19:07:01,825 		9552 of 10000 with 99.36% 	 Time used:  0.27 sec
2023-04-03 19:07:02,100 		9576 of 10000 with 99.36% 	 Time used:  0.27 sec
2023-04-03 19:07:02,373 		9600 of 10000 with 99.36% 	 Time used:  0.27 sec
2023-04-03 19:07:02,632 		9624 of 10000 with 99.37% 	 Time used:  0.26 sec
2023-04-03 19:07:02,910 		9648 of 10000 with 99.37% 	 Time used:  0.28 sec
2023-04-03 19:07:03,172 		9672 of 10000 with 99.37% 	 Time used:  0.26 sec
2023-04-03 19:07:03,434 		9696 of 10000 with 99.37% 	 Time used:  0.26 sec
2023-04-03 19:07:03,718 		9720 of 10000 with 99.35% 	 Time used:  0.28 sec
2023-04-03 19:07:03,995 		9744 of 10000 with 99.35% 	 Time used:  0.28 sec
2023-04-03 19:07:04,265 		9768 of 10000 with 99.34% 	 Time used:  0.27 sec
2023-04-03 19:07:04,532 		9792 of 10000 with 99.35% 	 Time used:  0.27 sec
2023-04-03 19:07:04,805 		9816 of 10000 with 99.35% 	 Time used:  0.27 sec
2023-04-03 19:07:05,085 		9840 of 10000 with 99.35% 	 Time used:  0.28 sec
2023-04-03 19:07:05,359 		9864 of 10000 with 99.35% 	 Time used:  0.27 sec
2023-04-03 19:07:05,622 		9888 of 10000 with 99.34% 	 Time used:  0.26 sec
2023-04-03 19:07:05,891 		9912 of 10000 with 99.34% 	 Time used:  0.27 sec
2023-04-03 19:07:06,152 		9936 of 10000 with 99.35% 	 Time used:  0.26 sec
2023-04-03 19:07:06,416 		9960 of 10000 with 99.35% 	 Time used:  0.26 sec
2023-04-03 19:07:06,690 		9984 of 10000 with 99.35% 	 Time used:  0.27 sec
2023-04-03 19:07:06,871 		10000 of 10000 with 99.35% 	 Time used:  0.18 sec
2023-04-03 19:07:06,872 
2023-04-03 19:07:06,873 			Learning rate: weights:   1.000e-06    
2023-04-03 19:07:06,873 			Last test performance: 99.35%
2023-04-03 19:07:06,873 ----------------
2023-04-03 19:07:12,398   94  =>  0    		Training 486 pattern with 100.00% 	Forward time: 	 5.42 sec
2023-04-03 19:07:12,398 			Loss:    1.087e-03    			Backward time: 	 0.10 sec 
2023-04-03 19:07:12,398 ADAM: Layer 0 -> dw_min:1.0000e+00  dw_max:1.0000e+00 lr:1.0000e-06
2023-04-03 19:07:12,398 ADAM: Layer 1 -> dw_min:1.0000e+00  dw_max:1.0000e+00 lr:1.0000e-06
2023-04-03 19:07:12,398 ADAM: Layer 2 -> dw_min:1.0000e+00  dw_max:1.0000e+00 lr:1.0000e-06
2023-04-03 19:07:12,398 ADAM: Layer 3 -> dw_min:1.0000e+00  dw_max:1.0000e+00 lr:1.0000e-06
2023-04-03 19:07:12,415 			Learning rate: weights:   1.000e-06    
2023-04-03 19:07:12,415 			Last test performance: 99.35%
2023-04-03 19:07:12,415 ----------------
2023-04-03 19:07:18,025   94  =>  1    		Training 486 pattern with 100.00% 	Forward time: 	 5.51 sec
2023-04-03 19:07:18,025 			Loss:    2.802e-03    			Backward time: 	 0.09 sec 
2023-04-03 19:07:18,025 ADAM: Layer 0 -> dw_min:1.0000e+00  dw_max:1.0000e+00 lr:1.0000e-06
2023-04-03 19:07:18,025 ADAM: Layer 1 -> dw_min:1.0000e+00  dw_max:1.0000e+00 lr:1.0000e-06
2023-04-03 19:07:18,025 ADAM: Layer 2 -> dw_min:1.0000e+00  dw_max:1.0000e+00 lr:1.0000e-06
2023-04-03 19:07:18,026 ADAM: Layer 3 -> dw_min:1.0000e+00  dw_max:1.0000e+00 lr:1.0000e-06
2023-04-03 19:07:18,119 			Learning rate: weights:   1.000e-06    
2023-04-03 19:07:18,119 			Last test performance: 99.35%
2023-04-03 19:07:18,119 ----------------
2023-04-03 19:07:23,669   94  =>  2    		Training 486 pattern with 99.79% 	Forward time: 	 5.45 sec
2023-04-03 19:07:23,669 			Loss:    7.463e-03    			Backward time: 	 0.10 sec 
2023-04-03 19:07:23,669 ADAM: Layer 0 -> dw_min:1.0000e+00  dw_max:1.0000e+00 lr:1.0000e-06
2023-04-03 19:07:23,670 ADAM: Layer 1 -> dw_min:1.0000e+00  dw_max:1.0000e+00 lr:1.0000e-06
2023-04-03 19:07:23,670 ADAM: Layer 2 -> dw_min:1.0000e+00  dw_max:1.0000e+00 lr:1.0000e-06
2023-04-03 19:07:23,670 ADAM: Layer 3 -> dw_min:1.0000e+00  dw_max:1.0000e+00 lr:1.0000e-06
2023-04-03 19:07:23,842 			Learning rate: weights:   1.000e-06    
2023-04-03 19:07:23,842 			Last test performance: 99.35%
2023-04-03 19:07:23,842 ----------------
2023-04-03 19:07:29,419   94  =>  3    		Training 486 pattern with 100.00% 	Forward time: 	 5.48 sec
2023-04-03 19:07:29,419 			Loss:    9.902e-04    			Backward time: 	 0.10 sec 
2023-04-03 19:07:29,419 ADAM: Layer 0 -> dw_min:1.0000e+00  dw_max:1.0000e+00 lr:1.0000e-06
2023-04-03 19:07:29,419 ADAM: Layer 1 -> dw_min:1.0000e+00  dw_max:1.0000e+00 lr:1.0000e-06
2023-04-03 19:07:29,420 ADAM: Layer 2 -> dw_min:1.0000e+00  dw_max:1.0000e+00 lr:1.0000e-06
2023-04-03 19:07:29,420 ADAM: Layer 3 -> dw_min:1.0000e+00  dw_max:1.0000e+00 lr:1.0000e-06
2023-04-03 19:07:29,491 			Learning rate: weights:   1.000e-06    
2023-04-03 19:07:29,491 			Last test performance: 99.35%
2023-04-03 19:07:29,491 ----------------
2023-04-03 19:07:34,945   94  =>  4    		Training 486 pattern with 100.00% 	Forward time: 	 5.35 sec
2023-04-03 19:07:34,945 			Loss:    7.225e-04    			Backward time: 	 0.09 sec 
2023-04-03 19:07:34,945 ADAM: Layer 0 -> dw_min:1.0000e+00  dw_max:1.0000e+00 lr:1.0000e-06
2023-04-03 19:07:34,946 ADAM: Layer 1 -> dw_min:1.0000e+00  dw_max:1.0000e+00 lr:1.0000e-06
2023-04-03 19:07:34,946 ADAM: Layer 2 -> dw_min:1.0000e+00  dw_max:1.0000e+00 lr:1.0000e-06
2023-04-03 19:07:34,946 ADAM: Layer 3 -> dw_min:1.0000e+00  dw_max:1.0000e+00 lr:1.0000e-06
2023-04-03 19:07:35,017 			Learning rate: weights:   1.000e-06    
2023-04-03 19:07:35,017 			Last test performance: 99.35%
2023-04-03 19:07:35,017 ----------------
2023-04-03 19:07:40,552   94  =>  5    		Training 486 pattern with 99.58% 	Forward time: 	 5.43 sec
2023-04-03 19:07:40,552 			Loss:    7.778e-03    			Backward time: 	 0.09 sec 
2023-04-03 19:07:40,553 ADAM: Layer 0 -> dw_min:1.0000e+00  dw_max:1.0000e+00 lr:1.0000e-06
2023-04-03 19:07:40,553 ADAM: Layer 1 -> dw_min:1.0000e+00  dw_max:1.0000e+00 lr:1.0000e-06
2023-04-03 19:07:40,553 ADAM: Layer 2 -> dw_min:1.0000e+00  dw_max:1.0000e+00 lr:1.0000e-06
2023-04-03 19:07:40,553 ADAM: Layer 3 -> dw_min:1.0000e+00  dw_max:1.0000e+00 lr:1.0000e-06
2023-04-03 19:07:40,642 			Learning rate: weights:   1.000e-06    
2023-04-03 19:07:40,642 			Last test performance: 99.35%
2023-04-03 19:07:40,642 ----------------
2023-04-03 19:07:46,114   94  =>  6    		Training 486 pattern with 100.00% 	Forward time: 	 5.37 sec
2023-04-03 19:07:46,114 			Loss:    1.449e-03    			Backward time: 	 0.10 sec 
2023-04-03 19:07:46,114 ADAM: Layer 0 -> dw_min:1.0000e+00  dw_max:1.0000e+00 lr:1.0000e-06
2023-04-03 19:07:46,114 ADAM: Layer 1 -> dw_min:1.0000e+00  dw_max:1.0000e+00 lr:1.0000e-06
2023-04-03 19:07:46,114 ADAM: Layer 2 -> dw_min:1.0000e+00  dw_max:1.0000e+00 lr:1.0000e-06
2023-04-03 19:07:46,114 ADAM: Layer 3 -> dw_min:1.0000e+00  dw_max:1.0000e+00 lr:1.0000e-06
2023-04-03 19:07:46,182 			Learning rate: weights:   1.000e-06    
2023-04-03 19:07:46,182 			Last test performance: 99.35%
2023-04-03 19:07:46,182 ----------------
2023-04-03 19:07:51,723   94  =>  7    		Training 486 pattern with 99.58% 	Forward time: 	 5.44 sec
2023-04-03 19:07:51,723 			Loss:    1.113e-02    			Backward time: 	 0.10 sec 
2023-04-03 19:07:51,723 ADAM: Layer 0 -> dw_min:1.0000e+00  dw_max:1.0000e+00 lr:1.0000e-06
2023-04-03 19:07:51,723 ADAM: Layer 1 -> dw_min:1.0000e+00  dw_max:1.0000e+00 lr:1.0000e-06
2023-04-03 19:07:51,724 ADAM: Layer 2 -> dw_min:1.0000e+00  dw_max:1.0000e+00 lr:1.0000e-06
2023-04-03 19:07:51,724 ADAM: Layer 3 -> dw_min:1.0000e+00  dw_max:1.0000e+00 lr:1.0000e-06
2023-04-03 19:07:51,931 			Learning rate: weights:   1.000e-06    
2023-04-03 19:07:51,931 			Last test performance: 99.35%
2023-04-03 19:07:51,931 ----------------
2023-04-03 19:07:57,468   94  =>  8    		Training 486 pattern with 99.79% 	Forward time: 	 5.43 sec
2023-04-03 19:07:57,468 			Loss:    2.384e-03    			Backward time: 	 0.10 sec 
2023-04-03 19:07:57,469 ADAM: Layer 0 -> dw_min:1.0000e+00  dw_max:1.0000e+00 lr:1.0000e-06
2023-04-03 19:07:57,469 ADAM: Layer 1 -> dw_min:1.0000e+00  dw_max:1.0000e+00 lr:1.0000e-06
2023-04-03 19:07:57,469 ADAM: Layer 2 -> dw_min:1.0000e+00  dw_max:1.0000e+00 lr:1.0000e-06
2023-04-03 19:07:57,469 ADAM: Layer 3 -> dw_min:1.0000e+00  dw_max:1.0000e+00 lr:1.0000e-06
2023-04-03 19:07:57,535 			Learning rate: weights:   1.000e-06    
2023-04-03 19:07:57,535 			Last test performance: 99.35%
2023-04-03 19:07:57,535 ----------------
2023-04-03 19:08:03,008   94  =>  9    		Training 486 pattern with 100.00% 	Forward time: 	 5.37 sec
2023-04-03 19:08:03,009 			Loss:    4.752e-04    			Backward time: 	 0.10 sec 
2023-04-03 19:08:03,009 ADAM: Layer 0 -> dw_min:1.0000e+00  dw_max:1.0000e+00 lr:1.0000e-06
2023-04-03 19:08:03,009 ADAM: Layer 1 -> dw_min:1.0000e+00  dw_max:1.0000e+00 lr:1.0000e-06
2023-04-03 19:08:03,009 ADAM: Layer 2 -> dw_min:1.0000e+00  dw_max:1.0000e+00 lr:1.0000e-06
2023-04-03 19:08:03,009 ADAM: Layer 3 -> dw_min:1.0000e+00  dw_max:1.0000e+00 lr:1.0000e-06
2023-04-03 19:08:03,067 			Learning rate: weights:   1.000e-06    
2023-04-03 19:08:03,067 			Last test performance: 99.35%
2023-04-03 19:08:03,067 ----------------
2023-04-03 19:08:08,523   94  =>  10   		Training 486 pattern with 99.79% 	Forward time: 	 5.36 sec
2023-04-03 19:08:08,523 			Loss:    1.067e-02    			Backward time: 	 0.10 sec 
2023-04-03 19:08:08,524 ADAM: Layer 0 -> dw_min:1.0000e+00  dw_max:1.0000e+00 lr:1.0000e-06
2023-04-03 19:08:08,524 ADAM: Layer 1 -> dw_min:1.0000e+00  dw_max:1.0000e+00 lr:1.0000e-06
2023-04-03 19:08:08,524 ADAM: Layer 2 -> dw_min:1.0000e+00  dw_max:1.0000e+00 lr:1.0000e-06
2023-04-03 19:08:08,524 ADAM: Layer 3 -> dw_min:1.0000e+00  dw_max:1.0000e+00 lr:1.0000e-06
2023-04-03 19:08:08,583 			Learning rate: weights:   1.000e-06    
2023-04-03 19:08:08,583 			Last test performance: 99.35%
2023-04-03 19:08:08,583 ----------------
2023-04-03 19:08:14,144   94  =>  11   		Training 486 pattern with 100.00% 	Forward time: 	 5.46 sec
2023-04-03 19:08:14,144 			Loss:    4.019e-04    			Backward time: 	 0.10 sec 
2023-04-03 19:08:14,144 ADAM: Layer 0 -> dw_min:1.0000e+00  dw_max:1.0000e+00 lr:1.0000e-06
2023-04-03 19:08:14,144 ADAM: Layer 1 -> dw_min:1.0000e+00  dw_max:1.0000e+00 lr:1.0000e-06
2023-04-03 19:08:14,144 ADAM: Layer 2 -> dw_min:1.0000e+00  dw_max:1.0000e+00 lr:1.0000e-06
2023-04-03 19:08:14,144 ADAM: Layer 3 -> dw_min:1.0000e+00  dw_max:1.0000e+00 lr:1.0000e-06
2023-04-03 19:08:14,218 			Learning rate: weights:   1.000e-06    
2023-04-03 19:08:14,218 			Last test performance: 99.35%
2023-04-03 19:08:14,218 ----------------
2023-04-03 19:08:19,732   94  =>  12   		Training 486 pattern with 99.79% 	Forward time: 	 5.41 sec
2023-04-03 19:08:19,732 			Loss:    2.317e-03    			Backward time: 	 0.09 sec 
2023-04-03 19:08:19,733 ADAM: Layer 0 -> dw_min:1.0000e+00  dw_max:1.0000e+00 lr:1.0000e-06
2023-04-03 19:08:19,733 ADAM: Layer 1 -> dw_min:1.0000e+00  dw_max:1.0000e+00 lr:1.0000e-06
2023-04-03 19:08:19,733 ADAM: Layer 2 -> dw_min:1.0000e+00  dw_max:1.0000e+00 lr:1.0000e-06
2023-04-03 19:08:19,733 ADAM: Layer 3 -> dw_min:1.0000e+00  dw_max:1.0000e+00 lr:1.0000e-06
2023-04-03 19:08:19,790 			Learning rate: weights:   1.000e-06    
2023-04-03 19:08:19,790 			Last test performance: 99.35%
2023-04-03 19:08:19,790 ----------------
2023-04-03 19:08:25,304   94  =>  13   		Training 486 pattern with 99.79% 	Forward time: 	 5.41 sec
2023-04-03 19:08:25,304 			Loss:    8.477e-03    			Backward time: 	 0.09 sec 
2023-04-03 19:08:25,304 ADAM: Layer 0 -> dw_min:1.0000e+00  dw_max:1.0000e+00 lr:1.0000e-06
2023-04-03 19:08:25,304 ADAM: Layer 1 -> dw_min:1.0000e+00  dw_max:1.0000e+00 lr:1.0000e-06
2023-04-03 19:08:25,304 ADAM: Layer 2 -> dw_min:1.0000e+00  dw_max:1.0000e+00 lr:1.0000e-06
2023-04-03 19:08:25,304 ADAM: Layer 3 -> dw_min:1.0000e+00  dw_max:1.0000e+00 lr:1.0000e-06
2023-04-03 19:08:25,374 			Learning rate: weights:   1.000e-06    
2023-04-03 19:08:25,374 			Last test performance: 99.35%
2023-04-03 19:08:25,374 ----------------
2023-04-03 19:08:30,876   94  =>  14   		Training 486 pattern with 100.00% 	Forward time: 	 5.40 sec
2023-04-03 19:08:30,876 			Loss:    3.864e-04    			Backward time: 	 0.10 sec 
2023-04-03 19:08:30,876 ADAM: Layer 0 -> dw_min:1.0000e+00  dw_max:1.0000e+00 lr:1.0000e-06
2023-04-03 19:08:30,876 ADAM: Layer 1 -> dw_min:1.0000e+00  dw_max:1.0000e+00 lr:1.0000e-06
2023-04-03 19:08:30,876 ADAM: Layer 2 -> dw_min:1.0000e+00  dw_max:1.0000e+00 lr:1.0000e-06
2023-04-03 19:08:30,876 ADAM: Layer 3 -> dw_min:1.0000e+00  dw_max:1.0000e+00 lr:1.0000e-06
2023-04-03 19:08:30,932 			Learning rate: weights:   1.000e-06    
2023-04-03 19:08:30,932 			Last test performance: 99.35%
2023-04-03 19:08:30,932 ----------------
2023-04-03 19:08:36,526   94  =>  15   		Training 486 pattern with 100.00% 	Forward time: 	 5.49 sec
2023-04-03 19:08:36,526 			Loss:    1.618e-03    			Backward time: 	 0.10 sec 
2023-04-03 19:08:36,527 ADAM: Layer 0 -> dw_min:1.0000e+00  dw_max:1.0000e+00 lr:1.0000e-06
2023-04-03 19:08:36,527 ADAM: Layer 1 -> dw_min:1.0000e+00  dw_max:1.0000e+00 lr:1.0000e-06
2023-04-03 19:08:36,527 ADAM: Layer 2 -> dw_min:1.0000e+00  dw_max:1.0000e+00 lr:1.0000e-06
2023-04-03 19:08:36,527 ADAM: Layer 3 -> dw_min:1.0000e+00  dw_max:1.0000e+00 lr:1.0000e-06
2023-04-03 19:08:36,622 			Learning rate: weights:   1.000e-06    
2023-04-03 19:08:36,622 			Last test performance: 99.35%
2023-04-03 19:08:36,622 ----------------
2023-04-03 19:08:42,114   94  =>  16   		Training 486 pattern with 100.00% 	Forward time: 	 5.39 sec
2023-04-03 19:08:42,114 			Loss:    1.013e-03    			Backward time: 	 0.10 sec 
2023-04-03 19:08:42,114 ADAM: Layer 0 -> dw_min:1.0000e+00  dw_max:1.0000e+00 lr:1.0000e-06
2023-04-03 19:08:42,114 ADAM: Layer 1 -> dw_min:1.0000e+00  dw_max:1.0000e+00 lr:1.0000e-06
2023-04-03 19:08:42,114 ADAM: Layer 2 -> dw_min:1.0000e+00  dw_max:1.0000e+00 lr:1.0000e-06
2023-04-03 19:08:42,115 ADAM: Layer 3 -> dw_min:1.0000e+00  dw_max:1.0000e+00 lr:1.0000e-06
2023-04-03 19:08:42,131 			Learning rate: weights:   1.000e-06    
2023-04-03 19:08:42,131 			Last test performance: 99.35%
2023-04-03 19:08:42,131 ----------------
2023-04-03 19:08:47,688   94  =>  17   		Training 486 pattern with 99.79% 	Forward time: 	 5.46 sec
2023-04-03 19:08:47,688 			Loss:    3.150e-03    			Backward time: 	 0.10 sec 
2023-04-03 19:08:47,688 ADAM: Layer 0 -> dw_min:1.0000e+00  dw_max:1.0000e+00 lr:1.0000e-06
2023-04-03 19:08:47,688 ADAM: Layer 1 -> dw_min:1.0000e+00  dw_max:1.0000e+00 lr:1.0000e-06
2023-04-03 19:08:47,688 ADAM: Layer 2 -> dw_min:1.0000e+00  dw_max:1.0000e+00 lr:1.0000e-06
2023-04-03 19:08:47,688 ADAM: Layer 3 -> dw_min:1.0000e+00  dw_max:1.0000e+00 lr:1.0000e-06
2023-04-03 19:08:47,737 			Learning rate: weights:   1.000e-06    
2023-04-03 19:08:47,737 			Last test performance: 99.35%
2023-04-03 19:08:47,737 ----------------
2023-04-03 19:08:53,311   94  =>  18   		Training 486 pattern with 99.79% 	Forward time: 	 5.47 sec
2023-04-03 19:08:53,311 			Loss:    1.995e-03    			Backward time: 	 0.10 sec 
2023-04-03 19:08:53,312 ADAM: Layer 0 -> dw_min:1.0000e+00  dw_max:1.0000e+00 lr:1.0000e-06
2023-04-03 19:08:53,312 ADAM: Layer 1 -> dw_min:1.0000e+00  dw_max:1.0000e+00 lr:1.0000e-06
2023-04-03 19:08:53,312 ADAM: Layer 2 -> dw_min:1.0000e+00  dw_max:1.0000e+00 lr:1.0000e-06
2023-04-03 19:08:53,312 ADAM: Layer 3 -> dw_min:1.0000e+00  dw_max:1.0000e+00 lr:1.0000e-06
2023-04-03 19:08:53,405 			Learning rate: weights:   1.000e-06    
2023-04-03 19:08:53,405 			Last test performance: 99.35%
2023-04-03 19:08:53,405 ----------------
2023-04-03 19:08:58,948   94  =>  19   		Training 486 pattern with 100.00% 	Forward time: 	 5.44 sec
2023-04-03 19:08:58,949 			Loss:    1.506e-03    			Backward time: 	 0.10 sec 
2023-04-03 19:08:58,949 ADAM: Layer 0 -> dw_min:1.0000e+00  dw_max:1.0000e+00 lr:1.0000e-06
2023-04-03 19:08:58,949 ADAM: Layer 1 -> dw_min:1.0000e+00  dw_max:1.0000e+00 lr:1.0000e-06
2023-04-03 19:08:58,949 ADAM: Layer 2 -> dw_min:1.0000e+00  dw_max:1.0000e+00 lr:1.0000e-06
2023-04-03 19:08:58,949 ADAM: Layer 3 -> dw_min:1.0000e+00  dw_max:1.0000e+00 lr:1.0000e-06
2023-04-03 19:08:59,010 			Learning rate: weights:   1.000e-06    
2023-04-03 19:08:59,010 			Last test performance: 99.35%
2023-04-03 19:08:59,010 ----------------
2023-04-03 19:09:04,558   94  =>  20   		Training 486 pattern with 100.00% 	Forward time: 	 5.45 sec
2023-04-03 19:09:04,558 			Loss:    4.812e-04    			Backward time: 	 0.10 sec 
2023-04-03 19:09:04,559 ADAM: Layer 0 -> dw_min:1.0000e+00  dw_max:1.0000e+00 lr:1.0000e-06
2023-04-03 19:09:04,559 ADAM: Layer 1 -> dw_min:1.0000e+00  dw_max:1.0000e+00 lr:1.0000e-06
2023-04-03 19:09:04,559 ADAM: Layer 2 -> dw_min:1.0000e+00  dw_max:1.0000e+00 lr:1.0000e-06
2023-04-03 19:09:04,559 ADAM: Layer 3 -> dw_min:1.0000e+00  dw_max:1.0000e+00 lr:1.0000e-06
2023-04-03 19:09:04,608 			Learning rate: weights:   1.000e-06    
2023-04-03 19:09:04,608 			Last test performance: 99.35%
2023-04-03 19:09:04,608 ----------------
2023-04-03 19:09:10,178   94  =>  21   		Training 486 pattern with 100.00% 	Forward time: 	 5.47 sec
2023-04-03 19:09:10,178 			Loss:    2.475e-04    			Backward time: 	 0.09 sec 
2023-04-03 19:09:10,178 ADAM: Layer 0 -> dw_min:1.0000e+00  dw_max:1.0000e+00 lr:1.0000e-06
2023-04-03 19:09:10,178 ADAM: Layer 1 -> dw_min:1.0000e+00  dw_max:1.0000e+00 lr:1.0000e-06
2023-04-03 19:09:10,179 ADAM: Layer 2 -> dw_min:1.0000e+00  dw_max:1.0000e+00 lr:1.0000e-06
2023-04-03 19:09:10,179 ADAM: Layer 3 -> dw_min:1.0000e+00  dw_max:1.0000e+00 lr:1.0000e-06
2023-04-03 19:09:10,196 			Learning rate: weights:   1.000e-06    
2023-04-03 19:09:10,196 			Last test performance: 99.35%
2023-04-03 19:09:10,196 ----------------
2023-04-03 19:09:15,713   94  =>  22   		Training 486 pattern with 99.79% 	Forward time: 	 5.42 sec
2023-04-03 19:09:15,713 			Loss:    2.674e-03    			Backward time: 	 0.10 sec 
2023-04-03 19:09:15,714 ADAM: Layer 0 -> dw_min:1.0000e+00  dw_max:1.0000e+00 lr:1.0000e-06
2023-04-03 19:09:15,714 ADAM: Layer 1 -> dw_min:1.0000e+00  dw_max:1.0000e+00 lr:1.0000e-06
2023-04-03 19:09:15,714 ADAM: Layer 2 -> dw_min:1.0000e+00  dw_max:1.0000e+00 lr:1.0000e-06
2023-04-03 19:09:15,714 ADAM: Layer 3 -> dw_min:1.0000e+00  dw_max:1.0000e+00 lr:1.0000e-06
2023-04-03 19:09:15,915 			Learning rate: weights:   1.000e-06    
2023-04-03 19:09:15,915 			Last test performance: 99.35%
2023-04-03 19:09:15,915 ----------------
2023-04-03 19:09:21,445   94  =>  23   		Training 486 pattern with 100.00% 	Forward time: 	 5.43 sec
2023-04-03 19:09:21,445 			Loss:    5.904e-04    			Backward time: 	 0.10 sec 
2023-04-03 19:09:21,445 ADAM: Layer 0 -> dw_min:1.0000e+00  dw_max:1.0000e+00 lr:1.0000e-06
2023-04-03 19:09:21,445 ADAM: Layer 1 -> dw_min:1.0000e+00  dw_max:1.0000e+00 lr:1.0000e-06
2023-04-03 19:09:21,446 ADAM: Layer 2 -> dw_min:1.0000e+00  dw_max:1.0000e+00 lr:1.0000e-06
2023-04-03 19:09:21,446 ADAM: Layer 3 -> dw_min:1.0000e+00  dw_max:1.0000e+00 lr:1.0000e-06
2023-04-03 19:09:21,527 			Learning rate: weights:   1.000e-06    
2023-04-03 19:09:21,527 			Last test performance: 99.35%
2023-04-03 19:09:21,527 ----------------
2023-04-03 19:09:27,158   94  =>  24   		Training 486 pattern with 100.00% 	Forward time: 	 5.53 sec
2023-04-03 19:09:27,158 			Loss:    9.621e-04    			Backward time: 	 0.10 sec 
2023-04-03 19:09:27,159 ADAM: Layer 0 -> dw_min:1.0000e+00  dw_max:1.0000e+00 lr:1.0000e-06
2023-04-03 19:09:27,159 ADAM: Layer 1 -> dw_min:1.0000e+00  dw_max:1.0000e+00 lr:1.0000e-06
2023-04-03 19:09:27,159 ADAM: Layer 2 -> dw_min:1.0000e+00  dw_max:1.0000e+00 lr:1.0000e-06
2023-04-03 19:09:27,159 ADAM: Layer 3 -> dw_min:1.0000e+00  dw_max:1.0000e+00 lr:1.0000e-06
2023-04-03 19:09:27,181 			Learning rate: weights:   1.000e-06    
2023-04-03 19:09:27,181 			Last test performance: 99.35%
2023-04-03 19:09:27,181 ----------------
2023-04-03 19:09:32,626   94  =>  25   		Training 486 pattern with 100.00% 	Forward time: 	 5.34 sec
2023-04-03 19:09:32,626 			Loss:    7.245e-04    			Backward time: 	 0.10 sec 
2023-04-03 19:09:32,626 ADAM: Layer 0 -> dw_min:1.0000e+00  dw_max:1.0000e+00 lr:1.0000e-06
2023-04-03 19:09:32,626 ADAM: Layer 1 -> dw_min:1.0000e+00  dw_max:1.0000e+00 lr:1.0000e-06
2023-04-03 19:09:32,626 ADAM: Layer 2 -> dw_min:1.0000e+00  dw_max:1.0000e+00 lr:1.0000e-06
2023-04-03 19:09:32,627 ADAM: Layer 3 -> dw_min:1.0000e+00  dw_max:1.0000e+00 lr:1.0000e-06
2023-04-03 19:09:32,714 			Learning rate: weights:   1.000e-06    
2023-04-03 19:09:32,714 			Last test performance: 99.35%
2023-04-03 19:09:32,714 ----------------
2023-04-03 19:09:38,209   94  =>  26   		Training 486 pattern with 100.00% 	Forward time: 	 5.39 sec
2023-04-03 19:09:38,209 			Loss:    1.307e-03    			Backward time: 	 0.09 sec 
2023-04-03 19:09:38,209 ADAM: Layer 0 -> dw_min:1.0000e+00  dw_max:1.0000e+00 lr:1.0000e-06
2023-04-03 19:09:38,209 ADAM: Layer 1 -> dw_min:1.0000e+00  dw_max:1.0000e+00 lr:1.0000e-06
2023-04-03 19:09:38,209 ADAM: Layer 2 -> dw_min:1.0000e+00  dw_max:1.0000e+00 lr:1.0000e-06
2023-04-03 19:09:38,209 ADAM: Layer 3 -> dw_min:1.0000e+00  dw_max:1.0000e+00 lr:1.0000e-06
2023-04-03 19:09:38,261 			Learning rate: weights:   1.000e-06    
2023-04-03 19:09:38,261 			Last test performance: 99.35%
2023-04-03 19:09:38,261 ----------------
2023-04-03 19:09:43,784   94  =>  27   		Training 486 pattern with 99.38% 	Forward time: 	 5.42 sec
2023-04-03 19:09:43,784 			Loss:    5.835e-03    			Backward time: 	 0.10 sec 
2023-04-03 19:09:43,785 ADAM: Layer 0 -> dw_min:1.0000e+00  dw_max:1.0000e+00 lr:1.0000e-06
2023-04-03 19:09:43,785 ADAM: Layer 1 -> dw_min:1.0000e+00  dw_max:1.0000e+00 lr:1.0000e-06
2023-04-03 19:09:43,785 ADAM: Layer 2 -> dw_min:1.0000e+00  dw_max:1.0000e+00 lr:1.0000e-06
2023-04-03 19:09:43,785 ADAM: Layer 3 -> dw_min:1.0000e+00  dw_max:1.0000e+00 lr:1.0000e-06
2023-04-03 19:09:43,851 			Learning rate: weights:   1.000e-06    
2023-04-03 19:09:43,851 			Last test performance: 99.35%
2023-04-03 19:09:43,851 ----------------
2023-04-03 19:09:49,396   94  =>  28   		Training 486 pattern with 99.79% 	Forward time: 	 5.44 sec
2023-04-03 19:09:49,396 			Loss:    3.909e-03    			Backward time: 	 0.09 sec 
2023-04-03 19:09:49,396 ADAM: Layer 0 -> dw_min:1.0000e+00  dw_max:1.0000e+00 lr:1.0000e-06
2023-04-03 19:09:49,397 ADAM: Layer 1 -> dw_min:1.0000e+00  dw_max:1.0000e+00 lr:1.0000e-06
2023-04-03 19:09:49,397 ADAM: Layer 2 -> dw_min:1.0000e+00  dw_max:1.0000e+00 lr:1.0000e-06
2023-04-03 19:09:49,397 ADAM: Layer 3 -> dw_min:1.0000e+00  dw_max:1.0000e+00 lr:1.0000e-06
2023-04-03 19:09:49,454 			Learning rate: weights:   1.000e-06    
2023-04-03 19:09:49,454 			Last test performance: 99.35%
2023-04-03 19:09:49,454 ----------------
2023-04-03 19:09:54,940   94  =>  29   		Training 486 pattern with 100.00% 	Forward time: 	 5.38 sec
2023-04-03 19:09:54,940 			Loss:    5.993e-04    			Backward time: 	 0.10 sec 
2023-04-03 19:09:54,940 ADAM: Layer 0 -> dw_min:1.0000e+00  dw_max:1.0000e+00 lr:1.0000e-06
2023-04-03 19:09:54,941 ADAM: Layer 1 -> dw_min:1.0000e+00  dw_max:1.0000e+00 lr:1.0000e-06
2023-04-03 19:09:54,941 ADAM: Layer 2 -> dw_min:1.0000e+00  dw_max:1.0000e+00 lr:1.0000e-06
2023-04-03 19:09:54,941 ADAM: Layer 3 -> dw_min:1.0000e+00  dw_max:1.0000e+00 lr:1.0000e-06
2023-04-03 19:09:55,011 			Learning rate: weights:   1.000e-06    
2023-04-03 19:09:55,011 			Last test performance: 99.35%
2023-04-03 19:09:55,011 ----------------
2023-04-03 19:10:00,557   94  =>  30   		Training 486 pattern with 100.00% 	Forward time: 	 5.45 sec
2023-04-03 19:10:00,557 			Loss:    6.421e-04    			Backward time: 	 0.09 sec 
2023-04-03 19:10:00,558 ADAM: Layer 0 -> dw_min:1.0000e+00  dw_max:1.0000e+00 lr:1.0000e-06
2023-04-03 19:10:00,558 ADAM: Layer 1 -> dw_min:1.0000e+00  dw_max:1.0000e+00 lr:1.0000e-06
2023-04-03 19:10:00,558 ADAM: Layer 2 -> dw_min:1.0000e+00  dw_max:1.0000e+00 lr:1.0000e-06
2023-04-03 19:10:00,558 ADAM: Layer 3 -> dw_min:1.0000e+00  dw_max:1.0000e+00 lr:1.0000e-06
2023-04-03 19:10:00,641 			Learning rate: weights:   1.000e-06    
2023-04-03 19:10:00,641 			Last test performance: 99.35%
2023-04-03 19:10:00,641 ----------------
2023-04-03 19:10:06,206   94  =>  31   		Training 486 pattern with 100.00% 	Forward time: 	 5.46 sec
2023-04-03 19:10:06,206 			Loss:    1.185e-03    			Backward time: 	 0.10 sec 
2023-04-03 19:10:06,206 ADAM: Layer 0 -> dw_min:1.0000e+00  dw_max:1.0000e+00 lr:1.0000e-06
2023-04-03 19:10:06,206 ADAM: Layer 1 -> dw_min:1.0000e+00  dw_max:1.0000e+00 lr:1.0000e-06
2023-04-03 19:10:06,206 ADAM: Layer 2 -> dw_min:1.0000e+00  dw_max:1.0000e+00 lr:1.0000e-06
2023-04-03 19:10:06,206 ADAM: Layer 3 -> dw_min:1.0000e+00  dw_max:1.0000e+00 lr:1.0000e-06
2023-04-03 19:10:06,223 			Learning rate: weights:   1.000e-06    
2023-04-03 19:10:06,223 			Last test performance: 99.35%
2023-04-03 19:10:06,223 ----------------
2023-04-03 19:10:11,806   94  =>  32   		Training 486 pattern with 100.00% 	Forward time: 	 5.48 sec
2023-04-03 19:10:11,807 			Loss:    2.210e-03    			Backward time: 	 0.10 sec 
2023-04-03 19:10:11,807 ADAM: Layer 0 -> dw_min:1.0000e+00  dw_max:1.0000e+00 lr:1.0000e-06
2023-04-03 19:10:11,807 ADAM: Layer 1 -> dw_min:1.0000e+00  dw_max:1.0000e+00 lr:1.0000e-06
2023-04-03 19:10:11,807 ADAM: Layer 2 -> dw_min:1.0000e+00  dw_max:1.0000e+00 lr:1.0000e-06
2023-04-03 19:10:11,807 ADAM: Layer 3 -> dw_min:1.0000e+00  dw_max:1.0000e+00 lr:1.0000e-06
2023-04-03 19:10:11,863 			Learning rate: weights:   1.000e-06    
2023-04-03 19:10:11,864 			Last test performance: 99.35%
2023-04-03 19:10:11,864 ----------------
2023-04-03 19:10:17,347   94  =>  33   		Training 486 pattern with 100.00% 	Forward time: 	 5.38 sec
2023-04-03 19:10:17,347 			Loss:    5.060e-04    			Backward time: 	 0.10 sec 
2023-04-03 19:10:17,347 ADAM: Layer 0 -> dw_min:1.0000e+00  dw_max:1.0000e+00 lr:1.0000e-06
2023-04-03 19:10:17,347 ADAM: Layer 1 -> dw_min:1.0000e+00  dw_max:1.0000e+00 lr:1.0000e-06
2023-04-03 19:10:17,347 ADAM: Layer 2 -> dw_min:1.0000e+00  dw_max:1.0000e+00 lr:1.0000e-06
2023-04-03 19:10:17,347 ADAM: Layer 3 -> dw_min:1.0000e+00  dw_max:1.0000e+00 lr:1.0000e-06
2023-04-03 19:10:17,364 			Learning rate: weights:   1.000e-06    
2023-04-03 19:10:17,364 			Last test performance: 99.35%
2023-04-03 19:10:17,364 ----------------
2023-04-03 19:10:22,904   94  =>  34   		Training 486 pattern with 100.00% 	Forward time: 	 5.44 sec
2023-04-03 19:10:22,904 			Loss:    9.581e-04    			Backward time: 	 0.10 sec 
2023-04-03 19:10:22,904 ADAM: Layer 0 -> dw_min:1.0000e+00  dw_max:1.0000e+00 lr:1.0000e-06
2023-04-03 19:10:22,904 ADAM: Layer 1 -> dw_min:1.0000e+00  dw_max:1.0000e+00 lr:1.0000e-06
2023-04-03 19:10:22,904 ADAM: Layer 2 -> dw_min:1.0000e+00  dw_max:1.0000e+00 lr:1.0000e-06
2023-04-03 19:10:22,905 ADAM: Layer 3 -> dw_min:1.0000e+00  dw_max:1.0000e+00 lr:1.0000e-06
2023-04-03 19:10:22,945 			Learning rate: weights:   1.000e-06    
2023-04-03 19:10:22,945 			Last test performance: 99.35%
2023-04-03 19:10:22,945 ----------------
2023-04-03 19:10:28,573   94  =>  35   		Training 486 pattern with 100.00% 	Forward time: 	 5.53 sec
2023-04-03 19:10:28,574 			Loss:    8.479e-04    			Backward time: 	 0.10 sec 
2023-04-03 19:10:28,574 ADAM: Layer 0 -> dw_min:1.0000e+00  dw_max:1.0000e+00 lr:1.0000e-06
2023-04-03 19:10:28,574 ADAM: Layer 1 -> dw_min:1.0000e+00  dw_max:1.0000e+00 lr:1.0000e-06
2023-04-03 19:10:28,574 ADAM: Layer 2 -> dw_min:1.0000e+00  dw_max:1.0000e+00 lr:1.0000e-06
2023-04-03 19:10:28,574 ADAM: Layer 3 -> dw_min:1.0000e+00  dw_max:1.0000e+00 lr:1.0000e-06
2023-04-03 19:10:28,590 			Learning rate: weights:   1.000e-06    
2023-04-03 19:10:28,590 			Last test performance: 99.35%
2023-04-03 19:10:28,590 ----------------
2023-04-03 19:10:34,083   94  =>  36   		Training 486 pattern with 100.00% 	Forward time: 	 5.39 sec
2023-04-03 19:10:34,083 			Loss:    5.984e-04    			Backward time: 	 0.10 sec 
2023-04-03 19:10:34,084 ADAM: Layer 0 -> dw_min:1.0000e+00  dw_max:1.0000e+00 lr:1.0000e-06
2023-04-03 19:10:34,084 ADAM: Layer 1 -> dw_min:1.0000e+00  dw_max:1.0000e+00 lr:1.0000e-06
2023-04-03 19:10:34,084 ADAM: Layer 2 -> dw_min:1.0000e+00  dw_max:1.0000e+00 lr:1.0000e-06
2023-04-03 19:10:34,084 ADAM: Layer 3 -> dw_min:1.0000e+00  dw_max:1.0000e+00 lr:1.0000e-06
2023-04-03 19:10:34,124 			Learning rate: weights:   1.000e-06    
2023-04-03 19:10:34,124 			Last test performance: 99.35%
2023-04-03 19:10:34,124 ----------------
2023-04-03 19:10:39,611   94  =>  37   		Training 486 pattern with 100.00% 	Forward time: 	 5.39 sec
2023-04-03 19:10:39,611 			Loss:    1.497e-03    			Backward time: 	 0.10 sec 
2023-04-03 19:10:39,611 ADAM: Layer 0 -> dw_min:1.0000e+00  dw_max:1.0000e+00 lr:1.0000e-06
2023-04-03 19:10:39,611 ADAM: Layer 1 -> dw_min:1.0000e+00  dw_max:1.0000e+00 lr:1.0000e-06
2023-04-03 19:10:39,611 ADAM: Layer 2 -> dw_min:1.0000e+00  dw_max:1.0000e+00 lr:1.0000e-06
2023-04-03 19:10:39,612 ADAM: Layer 3 -> dw_min:1.0000e+00  dw_max:1.0000e+00 lr:1.0000e-06
2023-04-03 19:10:39,628 			Learning rate: weights:   1.000e-06    
2023-04-03 19:10:39,628 			Last test performance: 99.35%
2023-04-03 19:10:39,628 ----------------
2023-04-03 19:10:45,116   94  =>  38   		Training 486 pattern with 100.00% 	Forward time: 	 5.39 sec
2023-04-03 19:10:45,116 			Loss:    4.220e-04    			Backward time: 	 0.10 sec 
2023-04-03 19:10:45,116 ADAM: Layer 0 -> dw_min:1.0000e+00  dw_max:1.0000e+00 lr:1.0000e-06
2023-04-03 19:10:45,117 ADAM: Layer 1 -> dw_min:1.0000e+00  dw_max:1.0000e+00 lr:1.0000e-06
2023-04-03 19:10:45,117 ADAM: Layer 2 -> dw_min:1.0000e+00  dw_max:1.0000e+00 lr:1.0000e-06
2023-04-03 19:10:45,117 ADAM: Layer 3 -> dw_min:1.0000e+00  dw_max:1.0000e+00 lr:1.0000e-06
2023-04-03 19:10:45,133 			Learning rate: weights:   1.000e-06    
2023-04-03 19:10:45,133 			Last test performance: 99.35%
2023-04-03 19:10:45,133 ----------------
2023-04-03 19:10:50,697   94  =>  39   		Training 486 pattern with 99.79% 	Forward time: 	 5.46 sec
2023-04-03 19:10:50,697 			Loss:    5.105e-03    			Backward time: 	 0.10 sec 
2023-04-03 19:10:50,698 ADAM: Layer 0 -> dw_min:1.0000e+00  dw_max:1.0000e+00 lr:1.0000e-06
2023-04-03 19:10:50,698 ADAM: Layer 1 -> dw_min:1.0000e+00  dw_max:1.0000e+00 lr:1.0000e-06
2023-04-03 19:10:50,698 ADAM: Layer 2 -> dw_min:1.0000e+00  dw_max:1.0000e+00 lr:1.0000e-06
2023-04-03 19:10:50,698 ADAM: Layer 3 -> dw_min:1.0000e+00  dw_max:1.0000e+00 lr:1.0000e-06
2023-04-03 19:10:50,799 			Learning rate: weights:   1.000e-06    
2023-04-03 19:10:50,799 			Last test performance: 99.35%
2023-04-03 19:10:50,799 ----------------
2023-04-03 19:10:56,312   94  =>  40   		Training 486 pattern with 100.00% 	Forward time: 	 5.41 sec
2023-04-03 19:10:56,312 			Loss:    5.955e-04    			Backward time: 	 0.10 sec 
2023-04-03 19:10:56,312 ADAM: Layer 0 -> dw_min:1.0000e+00  dw_max:1.0000e+00 lr:1.0000e-06
2023-04-03 19:10:56,313 ADAM: Layer 1 -> dw_min:1.0000e+00  dw_max:1.0000e+00 lr:1.0000e-06
2023-04-03 19:10:56,313 ADAM: Layer 2 -> dw_min:1.0000e+00  dw_max:1.0000e+00 lr:1.0000e-06
2023-04-03 19:10:56,313 ADAM: Layer 3 -> dw_min:1.0000e+00  dw_max:1.0000e+00 lr:1.0000e-06
2023-04-03 19:10:56,363 			Learning rate: weights:   1.000e-06    
2023-04-03 19:10:56,363 			Last test performance: 99.35%
2023-04-03 19:10:56,363 ----------------
2023-04-03 19:11:01,976   94  =>  41   		Training 486 pattern with 100.00% 	Forward time: 	 5.51 sec
2023-04-03 19:11:01,976 			Loss:    2.682e-03    			Backward time: 	 0.10 sec 
2023-04-03 19:11:01,976 ADAM: Layer 0 -> dw_min:1.0000e+00  dw_max:1.0000e+00 lr:1.0000e-06
2023-04-03 19:11:01,976 ADAM: Layer 1 -> dw_min:1.0000e+00  dw_max:1.0000e+00 lr:1.0000e-06
2023-04-03 19:11:01,976 ADAM: Layer 2 -> dw_min:1.0000e+00  dw_max:1.0000e+00 lr:1.0000e-06
2023-04-03 19:11:01,976 ADAM: Layer 3 -> dw_min:1.0000e+00  dw_max:1.0000e+00 lr:1.0000e-06
2023-04-03 19:11:01,992 			Learning rate: weights:   1.000e-06    
2023-04-03 19:11:01,992 			Last test performance: 99.35%
2023-04-03 19:11:01,992 ----------------
2023-04-03 19:11:07,478   94  =>  42   		Training 486 pattern with 99.79% 	Forward time: 	 5.38 sec
2023-04-03 19:11:07,478 			Loss:    2.810e-03    			Backward time: 	 0.10 sec 
2023-04-03 19:11:07,478 ADAM: Layer 0 -> dw_min:1.0000e+00  dw_max:1.0000e+00 lr:1.0000e-06
2023-04-03 19:11:07,478 ADAM: Layer 1 -> dw_min:1.0000e+00  dw_max:1.0000e+00 lr:1.0000e-06
2023-04-03 19:11:07,478 ADAM: Layer 2 -> dw_min:1.0000e+00  dw_max:1.0000e+00 lr:1.0000e-06
2023-04-03 19:11:07,478 ADAM: Layer 3 -> dw_min:1.0000e+00  dw_max:1.0000e+00 lr:1.0000e-06
2023-04-03 19:11:07,550 			Learning rate: weights:   1.000e-06    
2023-04-03 19:11:07,550 			Last test performance: 99.35%
2023-04-03 19:11:07,550 ----------------
2023-04-03 19:11:13,050   94  =>  43   		Training 486 pattern with 100.00% 	Forward time: 	 5.40 sec
2023-04-03 19:11:13,050 			Loss:    7.043e-04    			Backward time: 	 0.10 sec 
2023-04-03 19:11:13,050 ADAM: Layer 0 -> dw_min:1.0000e+00  dw_max:1.0000e+00 lr:1.0000e-06
2023-04-03 19:11:13,051 ADAM: Layer 1 -> dw_min:1.0000e+00  dw_max:1.0000e+00 lr:1.0000e-06
2023-04-03 19:11:13,051 ADAM: Layer 2 -> dw_min:1.0000e+00  dw_max:1.0000e+00 lr:1.0000e-06
2023-04-03 19:11:13,051 ADAM: Layer 3 -> dw_min:1.0000e+00  dw_max:1.0000e+00 lr:1.0000e-06
2023-04-03 19:11:13,100 			Learning rate: weights:   1.000e-06    
2023-04-03 19:11:13,100 			Last test performance: 99.35%
2023-04-03 19:11:13,100 ----------------
2023-04-03 19:11:18,696   94  =>  44   		Training 486 pattern with 99.79% 	Forward time: 	 5.49 sec
2023-04-03 19:11:18,696 			Loss:    5.864e-03    			Backward time: 	 0.10 sec 
2023-04-03 19:11:18,696 ADAM: Layer 0 -> dw_min:1.0000e+00  dw_max:1.0000e+00 lr:1.0000e-06
2023-04-03 19:11:18,696 ADAM: Layer 1 -> dw_min:1.0000e+00  dw_max:1.0000e+00 lr:1.0000e-06
2023-04-03 19:11:18,697 ADAM: Layer 2 -> dw_min:1.0000e+00  dw_max:1.0000e+00 lr:1.0000e-06
2023-04-03 19:11:18,697 ADAM: Layer 3 -> dw_min:1.0000e+00  dw_max:1.0000e+00 lr:1.0000e-06
2023-04-03 19:11:18,768 			Learning rate: weights:   1.000e-06    
2023-04-03 19:11:18,768 			Last test performance: 99.35%
2023-04-03 19:11:18,768 ----------------
2023-04-03 19:11:24,288   94  =>  45   		Training 486 pattern with 100.00% 	Forward time: 	 5.42 sec
2023-04-03 19:11:24,288 			Loss:    2.404e-03    			Backward time: 	 0.10 sec 
2023-04-03 19:11:24,288 ADAM: Layer 0 -> dw_min:1.0000e+00  dw_max:1.0000e+00 lr:1.0000e-06
2023-04-03 19:11:24,288 ADAM: Layer 1 -> dw_min:1.0000e+00  dw_max:1.0000e+00 lr:1.0000e-06
2023-04-03 19:11:24,289 ADAM: Layer 2 -> dw_min:1.0000e+00  dw_max:1.0000e+00 lr:1.0000e-06
2023-04-03 19:11:24,289 ADAM: Layer 3 -> dw_min:1.0000e+00  dw_max:1.0000e+00 lr:1.0000e-06
2023-04-03 19:11:24,361 			Learning rate: weights:   1.000e-06    
2023-04-03 19:11:24,361 			Last test performance: 99.35%
2023-04-03 19:11:24,361 ----------------
2023-04-03 19:11:29,840   94  =>  46   		Training 486 pattern with 100.00% 	Forward time: 	 5.38 sec
2023-04-03 19:11:29,840 			Loss:    1.866e-03    			Backward time: 	 0.10 sec 
2023-04-03 19:11:29,841 ADAM: Layer 0 -> dw_min:1.0000e+00  dw_max:1.0000e+00 lr:1.0000e-06
2023-04-03 19:11:29,841 ADAM: Layer 1 -> dw_min:1.0000e+00  dw_max:1.0000e+00 lr:1.0000e-06
2023-04-03 19:11:29,841 ADAM: Layer 2 -> dw_min:1.0000e+00  dw_max:1.0000e+00 lr:1.0000e-06
2023-04-03 19:11:29,841 ADAM: Layer 3 -> dw_min:1.0000e+00  dw_max:1.0000e+00 lr:1.0000e-06
2023-04-03 19:11:29,911 			Learning rate: weights:   1.000e-06    
2023-04-03 19:11:29,911 			Last test performance: 99.35%
2023-04-03 19:11:29,911 ----------------
2023-04-03 19:11:35,457   94  =>  47   		Training 486 pattern with 100.00% 	Forward time: 	 5.45 sec
2023-04-03 19:11:35,457 			Loss:    1.476e-03    			Backward time: 	 0.09 sec 
2023-04-03 19:11:35,458 ADAM: Layer 0 -> dw_min:1.0000e+00  dw_max:1.0000e+00 lr:1.0000e-06
2023-04-03 19:11:35,458 ADAM: Layer 1 -> dw_min:1.0000e+00  dw_max:1.0000e+00 lr:1.0000e-06
2023-04-03 19:11:35,458 ADAM: Layer 2 -> dw_min:1.0000e+00  dw_max:1.0000e+00 lr:1.0000e-06
2023-04-03 19:11:35,458 ADAM: Layer 3 -> dw_min:1.0000e+00  dw_max:1.0000e+00 lr:1.0000e-06
2023-04-03 19:11:35,531 			Learning rate: weights:   1.000e-06    
2023-04-03 19:11:35,531 			Last test performance: 99.35%
2023-04-03 19:11:35,531 ----------------
2023-04-03 19:11:41,015   94  =>  48   		Training 486 pattern with 100.00% 	Forward time: 	 5.38 sec
2023-04-03 19:11:41,015 			Loss:    1.299e-03    			Backward time: 	 0.10 sec 
2023-04-03 19:11:41,016 ADAM: Layer 0 -> dw_min:1.0000e+00  dw_max:1.0000e+00 lr:1.0000e-06
2023-04-03 19:11:41,016 ADAM: Layer 1 -> dw_min:1.0000e+00  dw_max:1.0000e+00 lr:1.0000e-06
2023-04-03 19:11:41,016 ADAM: Layer 2 -> dw_min:1.0000e+00  dw_max:1.0000e+00 lr:1.0000e-06
2023-04-03 19:11:41,016 ADAM: Layer 3 -> dw_min:1.0000e+00  dw_max:1.0000e+00 lr:1.0000e-06
2023-04-03 19:11:41,129 			Learning rate: weights:   1.000e-06    
2023-04-03 19:11:41,129 			Last test performance: 99.35%
2023-04-03 19:11:41,129 ----------------
2023-04-03 19:11:46,588   94  =>  49   		Training 486 pattern with 100.00% 	Forward time: 	 5.36 sec
2023-04-03 19:11:46,589 			Loss:    2.608e-03    			Backward time: 	 0.10 sec 
2023-04-03 19:11:46,589 ADAM: Layer 0 -> dw_min:1.0000e+00  dw_max:1.0000e+00 lr:1.0000e-06
2023-04-03 19:11:46,589 ADAM: Layer 1 -> dw_min:1.0000e+00  dw_max:1.0000e+00 lr:1.0000e-06
2023-04-03 19:11:46,589 ADAM: Layer 2 -> dw_min:1.0000e+00  dw_max:1.0000e+00 lr:1.0000e-06
2023-04-03 19:11:46,589 ADAM: Layer 3 -> dw_min:1.0000e+00  dw_max:1.0000e+00 lr:1.0000e-06
2023-04-03 19:11:46,614 			Learning rate: weights:   1.000e-06    
2023-04-03 19:11:46,614 			Last test performance: 99.35%
2023-04-03 19:11:46,614 ----------------
2023-04-03 19:11:52,169   94  =>  50   		Training 486 pattern with 100.00% 	Forward time: 	 5.45 sec
2023-04-03 19:11:52,170 			Loss:    3.049e-04    			Backward time: 	 0.10 sec 
2023-04-03 19:11:52,170 ADAM: Layer 0 -> dw_min:1.0000e+00  dw_max:1.0000e+00 lr:1.0000e-06
2023-04-03 19:11:52,170 ADAM: Layer 1 -> dw_min:1.0000e+00  dw_max:1.0000e+00 lr:1.0000e-06
2023-04-03 19:11:52,170 ADAM: Layer 2 -> dw_min:1.0000e+00  dw_max:1.0000e+00 lr:1.0000e-06
2023-04-03 19:11:52,170 ADAM: Layer 3 -> dw_min:1.0000e+00  dw_max:1.0000e+00 lr:1.0000e-06
2023-04-03 19:11:52,188 			Learning rate: weights:   1.000e-06    
2023-04-03 19:11:52,188 			Last test performance: 99.35%
2023-04-03 19:11:52,188 ----------------
2023-04-03 19:11:57,678   94  =>  51   		Training 486 pattern with 100.00% 	Forward time: 	 5.39 sec
2023-04-03 19:11:57,678 			Loss:    2.254e-03    			Backward time: 	 0.10 sec 
2023-04-03 19:11:57,678 ADAM: Layer 0 -> dw_min:1.0000e+00  dw_max:1.0000e+00 lr:1.0000e-06
2023-04-03 19:11:57,679 ADAM: Layer 1 -> dw_min:1.0000e+00  dw_max:1.0000e+00 lr:1.0000e-06
2023-04-03 19:11:57,679 ADAM: Layer 2 -> dw_min:1.0000e+00  dw_max:1.0000e+00 lr:1.0000e-06
2023-04-03 19:11:57,679 ADAM: Layer 3 -> dw_min:1.0000e+00  dw_max:1.0000e+00 lr:1.0000e-06
2023-04-03 19:11:57,735 			Learning rate: weights:   1.000e-06    
2023-04-03 19:11:57,735 			Last test performance: 99.35%
2023-04-03 19:11:57,735 ----------------
2023-04-03 19:12:03,272   94  =>  52   		Training 486 pattern with 100.00% 	Forward time: 	 5.44 sec
2023-04-03 19:12:03,272 			Loss:    1.502e-03    			Backward time: 	 0.10 sec 
2023-04-03 19:12:03,273 ADAM: Layer 0 -> dw_min:1.0000e+00  dw_max:1.0000e+00 lr:1.0000e-06
2023-04-03 19:12:03,273 ADAM: Layer 1 -> dw_min:1.0000e+00  dw_max:1.0000e+00 lr:1.0000e-06
2023-04-03 19:12:03,273 ADAM: Layer 2 -> dw_min:1.0000e+00  dw_max:1.0000e+00 lr:1.0000e-06
2023-04-03 19:12:03,273 ADAM: Layer 3 -> dw_min:1.0000e+00  dw_max:1.0000e+00 lr:1.0000e-06
2023-04-03 19:12:03,289 			Learning rate: weights:   1.000e-06    
2023-04-03 19:12:03,289 			Last test performance: 99.35%
2023-04-03 19:12:03,289 ----------------
2023-04-03 19:12:08,723   94  =>  53   		Training 486 pattern with 99.79% 	Forward time: 	 5.33 sec
2023-04-03 19:12:08,723 			Loss:    1.413e-02    			Backward time: 	 0.10 sec 
2023-04-03 19:12:08,723 ADAM: Layer 0 -> dw_min:1.0000e+00  dw_max:1.0000e+00 lr:1.0000e-06
2023-04-03 19:12:08,723 ADAM: Layer 1 -> dw_min:1.0000e+00  dw_max:1.0000e+00 lr:1.0000e-06
2023-04-03 19:12:08,723 ADAM: Layer 2 -> dw_min:1.0000e+00  dw_max:1.0000e+00 lr:1.0000e-06
2023-04-03 19:12:08,723 ADAM: Layer 3 -> dw_min:1.0000e+00  dw_max:1.0000e+00 lr:1.0000e-06
2023-04-03 19:12:08,797 			Learning rate: weights:   1.000e-06    
2023-04-03 19:12:08,797 			Last test performance: 99.35%
2023-04-03 19:12:08,797 ----------------
2023-04-03 19:12:14,273   94  =>  54   		Training 486 pattern with 100.00% 	Forward time: 	 5.38 sec
2023-04-03 19:12:14,273 			Loss:    1.846e-04    			Backward time: 	 0.10 sec 
2023-04-03 19:12:14,274 ADAM: Layer 0 -> dw_min:1.0000e+00  dw_max:1.0000e+00 lr:1.0000e-06
2023-04-03 19:12:14,274 ADAM: Layer 1 -> dw_min:1.0000e+00  dw_max:1.0000e+00 lr:1.0000e-06
2023-04-03 19:12:14,274 ADAM: Layer 2 -> dw_min:1.0000e+00  dw_max:1.0000e+00 lr:1.0000e-06
2023-04-03 19:12:14,274 ADAM: Layer 3 -> dw_min:1.0000e+00  dw_max:1.0000e+00 lr:1.0000e-06
2023-04-03 19:12:14,289 			Learning rate: weights:   1.000e-06    
2023-04-03 19:12:14,289 			Last test performance: 99.35%
2023-04-03 19:12:14,289 ----------------
2023-04-03 19:12:19,793   94  =>  55   		Training 486 pattern with 99.79% 	Forward time: 	 5.40 sec
2023-04-03 19:12:19,793 			Loss:    1.946e-03    			Backward time: 	 0.10 sec 
2023-04-03 19:12:19,793 ADAM: Layer 0 -> dw_min:1.0000e+00  dw_max:1.0000e+00 lr:1.0000e-06
2023-04-03 19:12:19,793 ADAM: Layer 1 -> dw_min:1.0000e+00  dw_max:1.0000e+00 lr:1.0000e-06
2023-04-03 19:12:19,793 ADAM: Layer 2 -> dw_min:1.0000e+00  dw_max:1.0000e+00 lr:1.0000e-06
2023-04-03 19:12:19,794 ADAM: Layer 3 -> dw_min:1.0000e+00  dw_max:1.0000e+00 lr:1.0000e-06
2023-04-03 19:12:19,886 			Learning rate: weights:   1.000e-06    
2023-04-03 19:12:19,886 			Last test performance: 99.35%
2023-04-03 19:12:19,886 ----------------
2023-04-03 19:12:25,422   94  =>  56   		Training 486 pattern with 99.58% 	Forward time: 	 5.43 sec
2023-04-03 19:12:25,422 			Loss:    7.524e-03    			Backward time: 	 0.10 sec 
2023-04-03 19:12:25,422 ADAM: Layer 0 -> dw_min:1.0000e+00  dw_max:1.0000e+00 lr:1.0000e-06
2023-04-03 19:12:25,422 ADAM: Layer 1 -> dw_min:1.0000e+00  dw_max:1.0000e+00 lr:1.0000e-06
2023-04-03 19:12:25,422 ADAM: Layer 2 -> dw_min:1.0000e+00  dw_max:1.0000e+00 lr:1.0000e-06
2023-04-03 19:12:25,422 ADAM: Layer 3 -> dw_min:1.0000e+00  dw_max:1.0000e+00 lr:1.0000e-06
2023-04-03 19:12:25,440 			Learning rate: weights:   1.000e-06    
2023-04-03 19:12:25,440 			Last test performance: 99.35%
2023-04-03 19:12:25,440 ----------------
2023-04-03 19:12:30,932   94  =>  57   		Training 486 pattern with 99.79% 	Forward time: 	 5.39 sec
2023-04-03 19:12:30,932 			Loss:    1.266e-02    			Backward time: 	 0.09 sec 
2023-04-03 19:12:30,932 ADAM: Layer 0 -> dw_min:1.0000e+00  dw_max:1.0000e+00 lr:1.0000e-06
2023-04-03 19:12:30,933 ADAM: Layer 1 -> dw_min:1.0000e+00  dw_max:1.0000e+00 lr:1.0000e-06
2023-04-03 19:12:30,933 ADAM: Layer 2 -> dw_min:1.0000e+00  dw_max:1.0000e+00 lr:1.0000e-06
2023-04-03 19:12:30,933 ADAM: Layer 3 -> dw_min:1.0000e+00  dw_max:1.0000e+00 lr:1.0000e-06
2023-04-03 19:12:30,998 			Learning rate: weights:   1.000e-06    
2023-04-03 19:12:30,998 			Last test performance: 99.35%
2023-04-03 19:12:30,998 ----------------
2023-04-03 19:12:36,580   94  =>  58   		Training 486 pattern with 100.00% 	Forward time: 	 5.48 sec
2023-04-03 19:12:36,580 			Loss:    1.268e-03    			Backward time: 	 0.10 sec 
2023-04-03 19:12:36,580 ADAM: Layer 0 -> dw_min:1.0000e+00  dw_max:1.0000e+00 lr:1.0000e-06
2023-04-03 19:12:36,580 ADAM: Layer 1 -> dw_min:1.0000e+00  dw_max:1.0000e+00 lr:1.0000e-06
2023-04-03 19:12:36,580 ADAM: Layer 2 -> dw_min:1.0000e+00  dw_max:1.0000e+00 lr:1.0000e-06
2023-04-03 19:12:36,580 ADAM: Layer 3 -> dw_min:1.0000e+00  dw_max:1.0000e+00 lr:1.0000e-06
2023-04-03 19:12:36,651 			Learning rate: weights:   1.000e-06    
2023-04-03 19:12:36,651 			Last test performance: 99.35%
2023-04-03 19:12:36,652 ----------------
2023-04-03 19:12:42,174   94  =>  59   		Training 486 pattern with 99.79% 	Forward time: 	 5.42 sec
2023-04-03 19:12:42,174 			Loss:    3.535e-03    			Backward time: 	 0.10 sec 
2023-04-03 19:12:42,174 ADAM: Layer 0 -> dw_min:1.0000e+00  dw_max:1.0000e+00 lr:1.0000e-06
2023-04-03 19:12:42,174 ADAM: Layer 1 -> dw_min:1.0000e+00  dw_max:1.0000e+00 lr:1.0000e-06
2023-04-03 19:12:42,174 ADAM: Layer 2 -> dw_min:1.0000e+00  dw_max:1.0000e+00 lr:1.0000e-06
2023-04-03 19:12:42,174 ADAM: Layer 3 -> dw_min:1.0000e+00  dw_max:1.0000e+00 lr:1.0000e-06
2023-04-03 19:12:42,243 			Learning rate: weights:   1.000e-06    
2023-04-03 19:12:42,243 			Last test performance: 99.35%
2023-04-03 19:12:42,243 ----------------
2023-04-03 19:12:47,726   94  =>  60   		Training 486 pattern with 99.79% 	Forward time: 	 5.38 sec
2023-04-03 19:12:47,726 			Loss:    3.476e-03    			Backward time: 	 0.09 sec 
2023-04-03 19:12:47,727 ADAM: Layer 0 -> dw_min:1.0000e+00  dw_max:1.0000e+00 lr:1.0000e-06
2023-04-03 19:12:47,727 ADAM: Layer 1 -> dw_min:1.0000e+00  dw_max:1.0000e+00 lr:1.0000e-06
2023-04-03 19:12:47,727 ADAM: Layer 2 -> dw_min:1.0000e+00  dw_max:1.0000e+00 lr:1.0000e-06
2023-04-03 19:12:47,727 ADAM: Layer 3 -> dw_min:1.0000e+00  dw_max:1.0000e+00 lr:1.0000e-06
2023-04-03 19:12:47,800 			Learning rate: weights:   1.000e-06    
2023-04-03 19:12:47,800 			Last test performance: 99.35%
2023-04-03 19:12:47,800 ----------------
2023-04-03 19:12:53,296   94  =>  61   		Training 486 pattern with 100.00% 	Forward time: 	 5.39 sec
2023-04-03 19:12:53,296 			Loss:    2.034e-04    			Backward time: 	 0.10 sec 
2023-04-03 19:12:53,296 ADAM: Layer 0 -> dw_min:1.0000e+00  dw_max:1.0000e+00 lr:1.0000e-06
2023-04-03 19:12:53,296 ADAM: Layer 1 -> dw_min:1.0000e+00  dw_max:1.0000e+00 lr:1.0000e-06
2023-04-03 19:12:53,297 ADAM: Layer 2 -> dw_min:1.0000e+00  dw_max:1.0000e+00 lr:1.0000e-06
2023-04-03 19:12:53,297 ADAM: Layer 3 -> dw_min:1.0000e+00  dw_max:1.0000e+00 lr:1.0000e-06
2023-04-03 19:12:53,369 			Learning rate: weights:   1.000e-06    
2023-04-03 19:12:53,369 			Last test performance: 99.35%
2023-04-03 19:12:53,369 ----------------
2023-04-03 19:12:58,897   94  =>  62   		Training 486 pattern with 99.79% 	Forward time: 	 5.43 sec
2023-04-03 19:12:58,897 			Loss:    4.741e-03    			Backward time: 	 0.09 sec 
2023-04-03 19:12:58,897 ADAM: Layer 0 -> dw_min:1.0000e+00  dw_max:1.0000e+00 lr:1.0000e-06
2023-04-03 19:12:58,897 ADAM: Layer 1 -> dw_min:1.0000e+00  dw_max:1.0000e+00 lr:1.0000e-06
2023-04-03 19:12:58,897 ADAM: Layer 2 -> dw_min:1.0000e+00  dw_max:1.0000e+00 lr:1.0000e-06
2023-04-03 19:12:58,897 ADAM: Layer 3 -> dw_min:1.0000e+00  dw_max:1.0000e+00 lr:1.0000e-06
2023-04-03 19:12:58,941 			Learning rate: weights:   1.000e-06    
2023-04-03 19:12:58,941 			Last test performance: 99.35%
2023-04-03 19:12:58,941 ----------------
2023-04-03 19:13:04,474   94  =>  63   		Training 486 pattern with 99.79% 	Forward time: 	 5.43 sec
2023-04-03 19:13:04,474 			Loss:    1.735e-03    			Backward time: 	 0.10 sec 
2023-04-03 19:13:04,474 ADAM: Layer 0 -> dw_min:1.0000e+00  dw_max:1.0000e+00 lr:1.0000e-06
2023-04-03 19:13:04,474 ADAM: Layer 1 -> dw_min:1.0000e+00  dw_max:1.0000e+00 lr:1.0000e-06
2023-04-03 19:13:04,474 ADAM: Layer 2 -> dw_min:1.0000e+00  dw_max:1.0000e+00 lr:1.0000e-06
2023-04-03 19:13:04,474 ADAM: Layer 3 -> dw_min:1.0000e+00  dw_max:1.0000e+00 lr:1.0000e-06
2023-04-03 19:13:04,490 			Learning rate: weights:   1.000e-06    
2023-04-03 19:13:04,490 			Last test performance: 99.35%
2023-04-03 19:13:04,490 ----------------
2023-04-03 19:13:10,011   94  =>  64   		Training 486 pattern with 100.00% 	Forward time: 	 5.42 sec
2023-04-03 19:13:10,012 			Loss:    6.391e-04    			Backward time: 	 0.10 sec 
2023-04-03 19:13:10,012 ADAM: Layer 0 -> dw_min:1.0000e+00  dw_max:1.0000e+00 lr:1.0000e-06
2023-04-03 19:13:10,012 ADAM: Layer 1 -> dw_min:1.0000e+00  dw_max:1.0000e+00 lr:1.0000e-06
2023-04-03 19:13:10,012 ADAM: Layer 2 -> dw_min:1.0000e+00  dw_max:1.0000e+00 lr:1.0000e-06
2023-04-03 19:13:10,012 ADAM: Layer 3 -> dw_min:1.0000e+00  dw_max:1.0000e+00 lr:1.0000e-06
2023-04-03 19:13:10,085 			Learning rate: weights:   1.000e-06    
2023-04-03 19:13:10,085 			Last test performance: 99.35%
2023-04-03 19:13:10,085 ----------------
2023-04-03 19:13:15,588   94  =>  65   		Training 486 pattern with 99.79% 	Forward time: 	 5.40 sec
2023-04-03 19:13:15,588 			Loss:    5.498e-03    			Backward time: 	 0.10 sec 
2023-04-03 19:13:15,589 ADAM: Layer 0 -> dw_min:1.0000e+00  dw_max:1.0000e+00 lr:1.0000e-06
2023-04-03 19:13:15,589 ADAM: Layer 1 -> dw_min:1.0000e+00  dw_max:1.0000e+00 lr:1.0000e-06
2023-04-03 19:13:15,589 ADAM: Layer 2 -> dw_min:1.0000e+00  dw_max:1.0000e+00 lr:1.0000e-06
2023-04-03 19:13:15,589 ADAM: Layer 3 -> dw_min:1.0000e+00  dw_max:1.0000e+00 lr:1.0000e-06
2023-04-03 19:13:15,630 			Learning rate: weights:   1.000e-06    
2023-04-03 19:13:15,631 			Last test performance: 99.35%
2023-04-03 19:13:15,631 ----------------
2023-04-03 19:13:21,138   94  =>  66   		Training 486 pattern with 100.00% 	Forward time: 	 5.41 sec
2023-04-03 19:13:21,138 			Loss:    3.204e-04    			Backward time: 	 0.10 sec 
2023-04-03 19:13:21,139 ADAM: Layer 0 -> dw_min:1.0000e+00  dw_max:1.0000e+00 lr:1.0000e-06
2023-04-03 19:13:21,139 ADAM: Layer 1 -> dw_min:1.0000e+00  dw_max:1.0000e+00 lr:1.0000e-06
2023-04-03 19:13:21,139 ADAM: Layer 2 -> dw_min:1.0000e+00  dw_max:1.0000e+00 lr:1.0000e-06
2023-04-03 19:13:21,139 ADAM: Layer 3 -> dw_min:1.0000e+00  dw_max:1.0000e+00 lr:1.0000e-06
2023-04-03 19:13:21,232 			Learning rate: weights:   1.000e-06    
2023-04-03 19:13:21,232 			Last test performance: 99.35%
2023-04-03 19:13:21,232 ----------------
2023-04-03 19:13:26,756   94  =>  67   		Training 486 pattern with 99.79% 	Forward time: 	 5.42 sec
2023-04-03 19:13:26,756 			Loss:    4.989e-03    			Backward time: 	 0.10 sec 
2023-04-03 19:13:26,756 ADAM: Layer 0 -> dw_min:1.0000e+00  dw_max:1.0000e+00 lr:1.0000e-06
2023-04-03 19:13:26,757 ADAM: Layer 1 -> dw_min:1.0000e+00  dw_max:1.0000e+00 lr:1.0000e-06
2023-04-03 19:13:26,757 ADAM: Layer 2 -> dw_min:1.0000e+00  dw_max:1.0000e+00 lr:1.0000e-06
2023-04-03 19:13:26,757 ADAM: Layer 3 -> dw_min:1.0000e+00  dw_max:1.0000e+00 lr:1.0000e-06
2023-04-03 19:13:26,823 			Learning rate: weights:   1.000e-06    
2023-04-03 19:13:26,823 			Last test performance: 99.35%
2023-04-03 19:13:26,823 ----------------
2023-04-03 19:13:32,437   94  =>  68   		Training 486 pattern with 100.00% 	Forward time: 	 5.51 sec
2023-04-03 19:13:32,437 			Loss:    1.064e-03    			Backward time: 	 0.10 sec 
2023-04-03 19:13:32,438 ADAM: Layer 0 -> dw_min:1.0000e+00  dw_max:1.0000e+00 lr:1.0000e-06
2023-04-03 19:13:32,438 ADAM: Layer 1 -> dw_min:1.0000e+00  dw_max:1.0000e+00 lr:1.0000e-06
2023-04-03 19:13:32,438 ADAM: Layer 2 -> dw_min:1.0000e+00  dw_max:1.0000e+00 lr:1.0000e-06
2023-04-03 19:13:32,438 ADAM: Layer 3 -> dw_min:1.0000e+00  dw_max:1.0000e+00 lr:1.0000e-06
2023-04-03 19:13:32,469 			Learning rate: weights:   1.000e-06    
2023-04-03 19:13:32,469 			Last test performance: 99.35%
2023-04-03 19:13:32,469 ----------------
2023-04-03 19:13:38,084   94  =>  69   		Training 486 pattern with 100.00% 	Forward time: 	 5.51 sec
2023-04-03 19:13:38,084 			Loss:    4.356e-04    			Backward time: 	 0.10 sec 
2023-04-03 19:13:38,084 ADAM: Layer 0 -> dw_min:1.0000e+00  dw_max:1.0000e+00 lr:1.0000e-06
2023-04-03 19:13:38,084 ADAM: Layer 1 -> dw_min:1.0000e+00  dw_max:1.0000e+00 lr:1.0000e-06
2023-04-03 19:13:38,084 ADAM: Layer 2 -> dw_min:1.0000e+00  dw_max:1.0000e+00 lr:1.0000e-06
2023-04-03 19:13:38,084 ADAM: Layer 3 -> dw_min:1.0000e+00  dw_max:1.0000e+00 lr:1.0000e-06
2023-04-03 19:13:38,139 			Learning rate: weights:   1.000e-06    
2023-04-03 19:13:38,139 			Last test performance: 99.35%
2023-04-03 19:13:38,139 ----------------
2023-04-03 19:13:43,700   94  =>  70   		Training 486 pattern with 100.00% 	Forward time: 	 5.46 sec
2023-04-03 19:13:43,700 			Loss:    8.447e-04    			Backward time: 	 0.09 sec 
2023-04-03 19:13:43,701 ADAM: Layer 0 -> dw_min:1.0000e+00  dw_max:1.0000e+00 lr:1.0000e-06
2023-04-03 19:13:43,701 ADAM: Layer 1 -> dw_min:1.0000e+00  dw_max:1.0000e+00 lr:1.0000e-06
2023-04-03 19:13:43,701 ADAM: Layer 2 -> dw_min:1.0000e+00  dw_max:1.0000e+00 lr:1.0000e-06
2023-04-03 19:13:43,701 ADAM: Layer 3 -> dw_min:1.0000e+00  dw_max:1.0000e+00 lr:1.0000e-06
2023-04-03 19:13:43,977 			Learning rate: weights:   1.000e-06    
2023-04-03 19:13:43,978 			Last test performance: 99.35%
2023-04-03 19:13:43,978 ----------------
2023-04-03 19:13:49,510   94  =>  71   		Training 486 pattern with 100.00% 	Forward time: 	 5.43 sec
2023-04-03 19:13:49,510 			Loss:    1.013e-03    			Backward time: 	 0.10 sec 
2023-04-03 19:13:49,510 ADAM: Layer 0 -> dw_min:1.0000e+00  dw_max:1.0000e+00 lr:1.0000e-06
2023-04-03 19:13:49,510 ADAM: Layer 1 -> dw_min:1.0000e+00  dw_max:1.0000e+00 lr:1.0000e-06
2023-04-03 19:13:49,510 ADAM: Layer 2 -> dw_min:1.0000e+00  dw_max:1.0000e+00 lr:1.0000e-06
2023-04-03 19:13:49,510 ADAM: Layer 3 -> dw_min:1.0000e+00  dw_max:1.0000e+00 lr:1.0000e-06
2023-04-03 19:13:49,583 			Learning rate: weights:   1.000e-06    
2023-04-03 19:13:49,583 			Last test performance: 99.35%
2023-04-03 19:13:49,583 ----------------
2023-04-03 19:13:55,043   94  =>  72   		Training 486 pattern with 100.00% 	Forward time: 	 5.36 sec
2023-04-03 19:13:55,043 			Loss:    1.559e-03    			Backward time: 	 0.10 sec 
2023-04-03 19:13:55,044 ADAM: Layer 0 -> dw_min:1.0000e+00  dw_max:1.0000e+00 lr:1.0000e-06
2023-04-03 19:13:55,044 ADAM: Layer 1 -> dw_min:1.0000e+00  dw_max:1.0000e+00 lr:1.0000e-06
2023-04-03 19:13:55,044 ADAM: Layer 2 -> dw_min:1.0000e+00  dw_max:1.0000e+00 lr:1.0000e-06
2023-04-03 19:13:55,044 ADAM: Layer 3 -> dw_min:1.0000e+00  dw_max:1.0000e+00 lr:1.0000e-06
2023-04-03 19:13:55,100 			Learning rate: weights:   1.000e-06    
2023-04-03 19:13:55,100 			Last test performance: 99.35%
2023-04-03 19:13:55,100 ----------------
2023-04-03 19:14:00,502   94  =>  73   		Training 486 pattern with 100.00% 	Forward time: 	 5.30 sec
2023-04-03 19:14:00,502 			Loss:    4.848e-04    			Backward time: 	 0.10 sec 
2023-04-03 19:14:00,502 ADAM: Layer 0 -> dw_min:1.0000e+00  dw_max:1.0000e+00 lr:1.0000e-06
2023-04-03 19:14:00,502 ADAM: Layer 1 -> dw_min:1.0000e+00  dw_max:1.0000e+00 lr:1.0000e-06
2023-04-03 19:14:00,502 ADAM: Layer 2 -> dw_min:1.0000e+00  dw_max:1.0000e+00 lr:1.0000e-06
2023-04-03 19:14:00,502 ADAM: Layer 3 -> dw_min:1.0000e+00  dw_max:1.0000e+00 lr:1.0000e-06
2023-04-03 19:14:00,635 			Learning rate: weights:   1.000e-06    
2023-04-03 19:14:00,635 			Last test performance: 99.35%
2023-04-03 19:14:00,635 ----------------
2023-04-03 19:14:06,145   94  =>  74   		Training 486 pattern with 100.00% 	Forward time: 	 5.41 sec
2023-04-03 19:14:06,145 			Loss:    1.307e-03    			Backward time: 	 0.10 sec 
2023-04-03 19:14:06,146 ADAM: Layer 0 -> dw_min:1.0000e+00  dw_max:1.0000e+00 lr:1.0000e-06
2023-04-03 19:14:06,146 ADAM: Layer 1 -> dw_min:1.0000e+00  dw_max:1.0000e+00 lr:1.0000e-06
2023-04-03 19:14:06,146 ADAM: Layer 2 -> dw_min:1.0000e+00  dw_max:1.0000e+00 lr:1.0000e-06
2023-04-03 19:14:06,146 ADAM: Layer 3 -> dw_min:1.0000e+00  dw_max:1.0000e+00 lr:1.0000e-06
2023-04-03 19:14:06,202 			Learning rate: weights:   1.000e-06    
2023-04-03 19:14:06,203 			Last test performance: 99.35%
2023-04-03 19:14:06,203 ----------------
2023-04-03 19:14:11,720   94  =>  75   		Training 486 pattern with 100.00% 	Forward time: 	 5.42 sec
2023-04-03 19:14:11,720 			Loss:    2.420e-04    			Backward time: 	 0.09 sec 
2023-04-03 19:14:11,720 ADAM: Layer 0 -> dw_min:1.0000e+00  dw_max:1.0000e+00 lr:1.0000e-06
2023-04-03 19:14:11,720 ADAM: Layer 1 -> dw_min:1.0000e+00  dw_max:1.0000e+00 lr:1.0000e-06
2023-04-03 19:14:11,721 ADAM: Layer 2 -> dw_min:1.0000e+00  dw_max:1.0000e+00 lr:1.0000e-06
2023-04-03 19:14:11,721 ADAM: Layer 3 -> dw_min:1.0000e+00  dw_max:1.0000e+00 lr:1.0000e-06
2023-04-03 19:14:11,792 			Learning rate: weights:   1.000e-06    
2023-04-03 19:14:11,792 			Last test performance: 99.35%
2023-04-03 19:14:11,792 ----------------
2023-04-03 19:14:17,332   94  =>  76   		Training 486 pattern with 100.00% 	Forward time: 	 5.44 sec
2023-04-03 19:14:17,332 			Loss:    1.334e-03    			Backward time: 	 0.10 sec 
2023-04-03 19:14:17,332 ADAM: Layer 0 -> dw_min:1.0000e+00  dw_max:1.0000e+00 lr:1.0000e-06
2023-04-03 19:14:17,332 ADAM: Layer 1 -> dw_min:1.0000e+00  dw_max:1.0000e+00 lr:1.0000e-06
2023-04-03 19:14:17,332 ADAM: Layer 2 -> dw_min:1.0000e+00  dw_max:1.0000e+00 lr:1.0000e-06
2023-04-03 19:14:17,332 ADAM: Layer 3 -> dw_min:1.0000e+00  dw_max:1.0000e+00 lr:1.0000e-06
2023-04-03 19:14:17,403 			Learning rate: weights:   1.000e-06    
2023-04-03 19:14:17,403 			Last test performance: 99.35%
2023-04-03 19:14:17,403 ----------------
2023-04-03 19:14:22,964   94  =>  77   		Training 486 pattern with 100.00% 	Forward time: 	 5.46 sec
2023-04-03 19:14:22,965 			Loss:    4.444e-04    			Backward time: 	 0.10 sec 
2023-04-03 19:14:22,965 ADAM: Layer 0 -> dw_min:1.0000e+00  dw_max:1.0000e+00 lr:1.0000e-06
2023-04-03 19:14:22,965 ADAM: Layer 1 -> dw_min:1.0000e+00  dw_max:1.0000e+00 lr:1.0000e-06
2023-04-03 19:14:22,965 ADAM: Layer 2 -> dw_min:1.0000e+00  dw_max:1.0000e+00 lr:1.0000e-06
2023-04-03 19:14:22,965 ADAM: Layer 3 -> dw_min:1.0000e+00  dw_max:1.0000e+00 lr:1.0000e-06
2023-04-03 19:14:23,029 			Learning rate: weights:   1.000e-06    
2023-04-03 19:14:23,029 			Last test performance: 99.35%
2023-04-03 19:14:23,029 ----------------
2023-04-03 19:14:28,604   94  =>  78   		Training 486 pattern with 100.00% 	Forward time: 	 5.47 sec
2023-04-03 19:14:28,604 			Loss:    3.080e-04    			Backward time: 	 0.10 sec 
2023-04-03 19:14:28,604 ADAM: Layer 0 -> dw_min:1.0000e+00  dw_max:1.0000e+00 lr:1.0000e-06
2023-04-03 19:14:28,604 ADAM: Layer 1 -> dw_min:1.0000e+00  dw_max:1.0000e+00 lr:1.0000e-06
2023-04-03 19:14:28,605 ADAM: Layer 2 -> dw_min:1.0000e+00  dw_max:1.0000e+00 lr:1.0000e-06
2023-04-03 19:14:28,605 ADAM: Layer 3 -> dw_min:1.0000e+00  dw_max:1.0000e+00 lr:1.0000e-06
2023-04-03 19:14:28,621 			Learning rate: weights:   1.000e-06    
2023-04-03 19:14:28,621 			Last test performance: 99.35%
2023-04-03 19:14:28,621 ----------------
2023-04-03 19:14:34,200   94  =>  79   		Training 486 pattern with 100.00% 	Forward time: 	 5.48 sec
2023-04-03 19:14:34,200 			Loss:    8.743e-04    			Backward time: 	 0.10 sec 
2023-04-03 19:14:34,200 ADAM: Layer 0 -> dw_min:1.0000e+00  dw_max:1.0000e+00 lr:1.0000e-06
2023-04-03 19:14:34,200 ADAM: Layer 1 -> dw_min:1.0000e+00  dw_max:1.0000e+00 lr:1.0000e-06
2023-04-03 19:14:34,200 ADAM: Layer 2 -> dw_min:1.0000e+00  dw_max:1.0000e+00 lr:1.0000e-06
2023-04-03 19:14:34,200 ADAM: Layer 3 -> dw_min:1.0000e+00  dw_max:1.0000e+00 lr:1.0000e-06
2023-04-03 19:14:34,279 			Learning rate: weights:   1.000e-06    
2023-04-03 19:14:34,279 			Last test performance: 99.35%
2023-04-03 19:14:34,279 ----------------
2023-04-03 19:14:39,880   94  =>  80   		Training 486 pattern with 99.79% 	Forward time: 	 5.50 sec
2023-04-03 19:14:39,880 			Loss:    8.555e-03    			Backward time: 	 0.10 sec 
2023-04-03 19:14:39,880 ADAM: Layer 0 -> dw_min:1.0000e+00  dw_max:1.0000e+00 lr:1.0000e-06
2023-04-03 19:14:39,880 ADAM: Layer 1 -> dw_min:1.0000e+00  dw_max:1.0000e+00 lr:1.0000e-06
2023-04-03 19:14:39,880 ADAM: Layer 2 -> dw_min:1.0000e+00  dw_max:1.0000e+00 lr:1.0000e-06
2023-04-03 19:14:39,880 ADAM: Layer 3 -> dw_min:1.0000e+00  dw_max:1.0000e+00 lr:1.0000e-06
2023-04-03 19:14:39,954 			Learning rate: weights:   1.000e-06    
2023-04-03 19:14:39,954 			Last test performance: 99.35%
2023-04-03 19:14:39,954 ----------------
2023-04-03 19:14:45,374   94  =>  81   		Training 486 pattern with 99.79% 	Forward time: 	 5.32 sec
2023-04-03 19:14:45,375 			Loss:    3.422e-03    			Backward time: 	 0.10 sec 
2023-04-03 19:14:45,375 ADAM: Layer 0 -> dw_min:1.0000e+00  dw_max:1.0000e+00 lr:1.0000e-06
2023-04-03 19:14:45,375 ADAM: Layer 1 -> dw_min:1.0000e+00  dw_max:1.0000e+00 lr:1.0000e-06
2023-04-03 19:14:45,375 ADAM: Layer 2 -> dw_min:1.0000e+00  dw_max:1.0000e+00 lr:1.0000e-06
2023-04-03 19:14:45,375 ADAM: Layer 3 -> dw_min:1.0000e+00  dw_max:1.0000e+00 lr:1.0000e-06
2023-04-03 19:14:45,432 			Learning rate: weights:   1.000e-06    
2023-04-03 19:14:45,432 			Last test performance: 99.35%
2023-04-03 19:14:45,432 ----------------
2023-04-03 19:14:50,919   94  =>  82   		Training 486 pattern with 100.00% 	Forward time: 	 5.39 sec
2023-04-03 19:14:50,920 			Loss:    3.578e-03    			Backward time: 	 0.09 sec 
2023-04-03 19:14:50,920 ADAM: Layer 0 -> dw_min:1.0000e+00  dw_max:1.0000e+00 lr:1.0000e-06
2023-04-03 19:14:50,920 ADAM: Layer 1 -> dw_min:1.0000e+00  dw_max:1.0000e+00 lr:1.0000e-06
2023-04-03 19:14:50,920 ADAM: Layer 2 -> dw_min:1.0000e+00  dw_max:1.0000e+00 lr:1.0000e-06
2023-04-03 19:14:50,920 ADAM: Layer 3 -> dw_min:1.0000e+00  dw_max:1.0000e+00 lr:1.0000e-06
2023-04-03 19:14:50,936 			Learning rate: weights:   1.000e-06    
2023-04-03 19:14:50,936 			Last test performance: 99.35%
2023-04-03 19:14:50,936 ----------------
2023-04-03 19:14:56,535   94  =>  83   		Training 486 pattern with 100.00% 	Forward time: 	 5.50 sec
2023-04-03 19:14:56,535 			Loss:    2.257e-03    			Backward time: 	 0.10 sec 
2023-04-03 19:14:56,535 ADAM: Layer 0 -> dw_min:1.0000e+00  dw_max:1.0000e+00 lr:1.0000e-06
2023-04-03 19:14:56,535 ADAM: Layer 1 -> dw_min:1.0000e+00  dw_max:1.0000e+00 lr:1.0000e-06
2023-04-03 19:14:56,536 ADAM: Layer 2 -> dw_min:1.0000e+00  dw_max:1.0000e+00 lr:1.0000e-06
2023-04-03 19:14:56,536 ADAM: Layer 3 -> dw_min:1.0000e+00  dw_max:1.0000e+00 lr:1.0000e-06
2023-04-03 19:14:56,596 			Learning rate: weights:   1.000e-06    
2023-04-03 19:14:56,596 			Last test performance: 99.35%
2023-04-03 19:14:56,596 ----------------
2023-04-03 19:15:02,097   94  =>  84   		Training 486 pattern with 100.00% 	Forward time: 	 5.40 sec
2023-04-03 19:15:02,098 			Loss:    8.138e-04    			Backward time: 	 0.09 sec 
2023-04-03 19:15:02,098 ADAM: Layer 0 -> dw_min:1.0000e+00  dw_max:1.0000e+00 lr:1.0000e-06
2023-04-03 19:15:02,098 ADAM: Layer 1 -> dw_min:1.0000e+00  dw_max:1.0000e+00 lr:1.0000e-06
2023-04-03 19:15:02,098 ADAM: Layer 2 -> dw_min:1.0000e+00  dw_max:1.0000e+00 lr:1.0000e-06
2023-04-03 19:15:02,098 ADAM: Layer 3 -> dw_min:1.0000e+00  dw_max:1.0000e+00 lr:1.0000e-06
2023-04-03 19:15:02,154 			Learning rate: weights:   1.000e-06    
2023-04-03 19:15:02,154 			Last test performance: 99.35%
2023-04-03 19:15:02,154 ----------------
2023-04-03 19:15:07,657   94  =>  85   		Training 486 pattern with 100.00% 	Forward time: 	 5.40 sec
2023-04-03 19:15:07,657 			Loss:    2.809e-04    			Backward time: 	 0.10 sec 
2023-04-03 19:15:07,657 ADAM: Layer 0 -> dw_min:1.0000e+00  dw_max:1.0000e+00 lr:1.0000e-06
2023-04-03 19:15:07,657 ADAM: Layer 1 -> dw_min:1.0000e+00  dw_max:1.0000e+00 lr:1.0000e-06
2023-04-03 19:15:07,657 ADAM: Layer 2 -> dw_min:1.0000e+00  dw_max:1.0000e+00 lr:1.0000e-06
2023-04-03 19:15:07,657 ADAM: Layer 3 -> dw_min:1.0000e+00  dw_max:1.0000e+00 lr:1.0000e-06
2023-04-03 19:15:07,719 			Learning rate: weights:   1.000e-06    
2023-04-03 19:15:07,719 			Last test performance: 99.35%
2023-04-03 19:15:07,719 ----------------
2023-04-03 19:15:13,318   94  =>  86   		Training 486 pattern with 100.00% 	Forward time: 	 5.50 sec
2023-04-03 19:15:13,318 			Loss:    8.855e-04    			Backward time: 	 0.10 sec 
2023-04-03 19:15:13,319 ADAM: Layer 0 -> dw_min:1.0000e+00  dw_max:1.0000e+00 lr:1.0000e-06
2023-04-03 19:15:13,319 ADAM: Layer 1 -> dw_min:1.0000e+00  dw_max:1.0000e+00 lr:1.0000e-06
2023-04-03 19:15:13,319 ADAM: Layer 2 -> dw_min:1.0000e+00  dw_max:1.0000e+00 lr:1.0000e-06
2023-04-03 19:15:13,319 ADAM: Layer 3 -> dw_min:1.0000e+00  dw_max:1.0000e+00 lr:1.0000e-06
2023-04-03 19:15:13,434 			Learning rate: weights:   1.000e-06    
2023-04-03 19:15:13,434 			Last test performance: 99.35%
2023-04-03 19:15:13,434 ----------------
2023-04-03 19:15:19,049   94  =>  87   		Training 486 pattern with 99.79% 	Forward time: 	 5.51 sec
2023-04-03 19:15:19,050 			Loss:    1.868e-02    			Backward time: 	 0.10 sec 
2023-04-03 19:15:19,050 ADAM: Layer 0 -> dw_min:1.0000e+00  dw_max:1.0000e+00 lr:1.0000e-06
2023-04-03 19:15:19,050 ADAM: Layer 1 -> dw_min:1.0000e+00  dw_max:1.0000e+00 lr:1.0000e-06
2023-04-03 19:15:19,050 ADAM: Layer 2 -> dw_min:1.0000e+00  dw_max:1.0000e+00 lr:1.0000e-06
2023-04-03 19:15:19,050 ADAM: Layer 3 -> dw_min:1.0000e+00  dw_max:1.0000e+00 lr:1.0000e-06
2023-04-03 19:15:19,144 			Learning rate: weights:   1.000e-06    
2023-04-03 19:15:19,144 			Last test performance: 99.35%
2023-04-03 19:15:19,144 ----------------
2023-04-03 19:15:24,593   94  =>  88   		Training 486 pattern with 99.58% 	Forward time: 	 5.35 sec
2023-04-03 19:15:24,593 			Loss:    1.207e-02    			Backward time: 	 0.09 sec 
2023-04-03 19:15:24,593 ADAM: Layer 0 -> dw_min:1.0000e+00  dw_max:1.0000e+00 lr:1.0000e-06
2023-04-03 19:15:24,593 ADAM: Layer 1 -> dw_min:1.0000e+00  dw_max:1.0000e+00 lr:1.0000e-06
2023-04-03 19:15:24,593 ADAM: Layer 2 -> dw_min:1.0000e+00  dw_max:1.0000e+00 lr:1.0000e-06
2023-04-03 19:15:24,593 ADAM: Layer 3 -> dw_min:1.0000e+00  dw_max:1.0000e+00 lr:1.0000e-06
2023-04-03 19:15:24,678 			Learning rate: weights:   1.000e-06    
2023-04-03 19:15:24,678 			Last test performance: 99.35%
2023-04-03 19:15:24,678 ----------------
2023-04-03 19:15:30,226   94  =>  89   		Training 486 pattern with 100.00% 	Forward time: 	 5.45 sec
2023-04-03 19:15:30,226 			Loss:    6.898e-04    			Backward time: 	 0.09 sec 
2023-04-03 19:15:30,226 ADAM: Layer 0 -> dw_min:1.0000e+00  dw_max:1.0000e+00 lr:1.0000e-06
2023-04-03 19:15:30,226 ADAM: Layer 1 -> dw_min:1.0000e+00  dw_max:1.0000e+00 lr:1.0000e-06
2023-04-03 19:15:30,226 ADAM: Layer 2 -> dw_min:1.0000e+00  dw_max:1.0000e+00 lr:1.0000e-06
2023-04-03 19:15:30,226 ADAM: Layer 3 -> dw_min:1.0000e+00  dw_max:1.0000e+00 lr:1.0000e-06
2023-04-03 19:15:30,285 			Learning rate: weights:   1.000e-06    
2023-04-03 19:15:30,285 			Last test performance: 99.35%
2023-04-03 19:15:30,285 ----------------
2023-04-03 19:15:35,782   94  =>  90   		Training 486 pattern with 100.00% 	Forward time: 	 5.40 sec
2023-04-03 19:15:35,782 			Loss:    3.652e-04    			Backward time: 	 0.10 sec 
2023-04-03 19:15:35,783 ADAM: Layer 0 -> dw_min:1.0000e+00  dw_max:1.0000e+00 lr:1.0000e-06
2023-04-03 19:15:35,783 ADAM: Layer 1 -> dw_min:1.0000e+00  dw_max:1.0000e+00 lr:1.0000e-06
2023-04-03 19:15:35,783 ADAM: Layer 2 -> dw_min:1.0000e+00  dw_max:1.0000e+00 lr:1.0000e-06
2023-04-03 19:15:35,783 ADAM: Layer 3 -> dw_min:1.0000e+00  dw_max:1.0000e+00 lr:1.0000e-06
2023-04-03 19:15:35,859 			Learning rate: weights:   1.000e-06    
2023-04-03 19:15:35,859 			Last test performance: 99.35%
2023-04-03 19:15:35,859 ----------------
2023-04-03 19:15:41,367   94  =>  91   		Training 486 pattern with 100.00% 	Forward time: 	 5.41 sec
2023-04-03 19:15:41,367 			Loss:    1.316e-03    			Backward time: 	 0.09 sec 
2023-04-03 19:15:41,368 ADAM: Layer 0 -> dw_min:1.0000e+00  dw_max:1.0000e+00 lr:1.0000e-06
2023-04-03 19:15:41,368 ADAM: Layer 1 -> dw_min:1.0000e+00  dw_max:1.0000e+00 lr:1.0000e-06
2023-04-03 19:15:41,368 ADAM: Layer 2 -> dw_min:1.0000e+00  dw_max:1.0000e+00 lr:1.0000e-06
2023-04-03 19:15:41,368 ADAM: Layer 3 -> dw_min:1.0000e+00  dw_max:1.0000e+00 lr:1.0000e-06
2023-04-03 19:15:41,440 			Learning rate: weights:   1.000e-06    
2023-04-03 19:15:41,440 			Last test performance: 99.35%
2023-04-03 19:15:41,440 ----------------
2023-04-03 19:15:47,007   94  =>  92   		Training 486 pattern with 100.00% 	Forward time: 	 5.47 sec
2023-04-03 19:15:47,007 			Loss:    8.169e-04    			Backward time: 	 0.10 sec 
2023-04-03 19:15:47,008 ADAM: Layer 0 -> dw_min:1.0000e+00  dw_max:1.0000e+00 lr:1.0000e-06
2023-04-03 19:15:47,008 ADAM: Layer 1 -> dw_min:1.0000e+00  dw_max:1.0000e+00 lr:1.0000e-06
2023-04-03 19:15:47,008 ADAM: Layer 2 -> dw_min:1.0000e+00  dw_max:1.0000e+00 lr:1.0000e-06
2023-04-03 19:15:47,009 ADAM: Layer 3 -> dw_min:1.0000e+00  dw_max:1.0000e+00 lr:1.0000e-06
2023-04-03 19:15:47,171 			Learning rate: weights:   1.000e-06    
2023-04-03 19:15:47,171 			Last test performance: 99.35%
2023-04-03 19:15:47,171 ----------------
2023-04-03 19:15:52,668   94  =>  93   		Training 486 pattern with 100.00% 	Forward time: 	 5.40 sec
2023-04-03 19:15:52,668 			Loss:    1.797e-03    			Backward time: 	 0.09 sec 
2023-04-03 19:15:52,668 ADAM: Layer 0 -> dw_min:1.0000e+00  dw_max:1.0000e+00 lr:1.0000e-06
2023-04-03 19:15:52,669 ADAM: Layer 1 -> dw_min:1.0000e+00  dw_max:1.0000e+00 lr:1.0000e-06
2023-04-03 19:15:52,669 ADAM: Layer 2 -> dw_min:1.0000e+00  dw_max:1.0000e+00 lr:1.0000e-06
2023-04-03 19:15:52,669 ADAM: Layer 3 -> dw_min:1.0000e+00  dw_max:1.0000e+00 lr:1.0000e-06
2023-04-03 19:15:52,746 			Learning rate: weights:   1.000e-06    
2023-04-03 19:15:52,746 			Last test performance: 99.35%
2023-04-03 19:15:52,746 ----------------
2023-04-03 19:15:58,405   94  =>  94   		Training 486 pattern with 99.79% 	Forward time: 	 5.56 sec
2023-04-03 19:15:58,405 			Loss:    1.523e-02    			Backward time: 	 0.10 sec 
2023-04-03 19:15:58,405 ADAM: Layer 0 -> dw_min:1.0000e+00  dw_max:1.0000e+00 lr:1.0000e-06
2023-04-03 19:15:58,406 ADAM: Layer 1 -> dw_min:1.0000e+00  dw_max:1.0000e+00 lr:1.0000e-06
2023-04-03 19:15:58,406 ADAM: Layer 2 -> dw_min:1.0000e+00  dw_max:1.0000e+00 lr:1.0000e-06
2023-04-03 19:15:58,406 ADAM: Layer 3 -> dw_min:1.0000e+00  dw_max:1.0000e+00 lr:1.0000e-06
2023-04-03 19:15:58,467 			Learning rate: weights:   1.000e-06    
2023-04-03 19:15:58,467 			Last test performance: 99.35%
2023-04-03 19:15:58,467 ----------------
2023-04-03 19:16:04,074   94  =>  95   		Training 486 pattern with 100.00% 	Forward time: 	 5.51 sec
2023-04-03 19:16:04,074 			Loss:    7.418e-04    			Backward time: 	 0.10 sec 
2023-04-03 19:16:04,075 ADAM: Layer 0 -> dw_min:1.0000e+00  dw_max:1.0000e+00 lr:1.0000e-06
2023-04-03 19:16:04,075 ADAM: Layer 1 -> dw_min:1.0000e+00  dw_max:1.0000e+00 lr:1.0000e-06
2023-04-03 19:16:04,075 ADAM: Layer 2 -> dw_min:1.0000e+00  dw_max:1.0000e+00 lr:1.0000e-06
2023-04-03 19:16:04,075 ADAM: Layer 3 -> dw_min:1.0000e+00  dw_max:1.0000e+00 lr:1.0000e-06
2023-04-03 19:16:04,172 			Learning rate: weights:   1.000e-06    
2023-04-03 19:16:04,172 			Last test performance: 99.35%
2023-04-03 19:16:04,172 ----------------
2023-04-03 19:16:09,748   94  =>  96   		Training 486 pattern with 99.79% 	Forward time: 	 5.48 sec
2023-04-03 19:16:09,748 			Loss:    7.138e-03    			Backward time: 	 0.09 sec 
2023-04-03 19:16:09,749 ADAM: Layer 0 -> dw_min:1.0000e+00  dw_max:1.0000e+00 lr:1.0000e-06
2023-04-03 19:16:09,749 ADAM: Layer 1 -> dw_min:1.0000e+00  dw_max:1.0000e+00 lr:1.0000e-06
2023-04-03 19:16:09,749 ADAM: Layer 2 -> dw_min:1.0000e+00  dw_max:1.0000e+00 lr:1.0000e-06
2023-04-03 19:16:09,749 ADAM: Layer 3 -> dw_min:1.0000e+00  dw_max:1.0000e+00 lr:1.0000e-06
2023-04-03 19:16:09,881 			Learning rate: weights:   1.000e-06    
2023-04-03 19:16:09,881 			Last test performance: 99.35%
2023-04-03 19:16:09,881 ----------------
2023-04-03 19:16:15,358   94  =>  97   		Training 486 pattern with 100.00% 	Forward time: 	 5.38 sec
2023-04-03 19:16:15,358 			Loss:    1.474e-03    			Backward time: 	 0.10 sec 
2023-04-03 19:16:15,359 ADAM: Layer 0 -> dw_min:1.0000e+00  dw_max:1.0000e+00 lr:1.0000e-06
2023-04-03 19:16:15,359 ADAM: Layer 1 -> dw_min:1.0000e+00  dw_max:1.0000e+00 lr:1.0000e-06
2023-04-03 19:16:15,359 ADAM: Layer 2 -> dw_min:1.0000e+00  dw_max:1.0000e+00 lr:1.0000e-06
2023-04-03 19:16:15,359 ADAM: Layer 3 -> dw_min:1.0000e+00  dw_max:1.0000e+00 lr:1.0000e-06
2023-04-03 19:16:15,432 			Learning rate: weights:   1.000e-06    
2023-04-03 19:16:15,432 			Last test performance: 99.35%
2023-04-03 19:16:15,432 ----------------
2023-04-03 19:16:21,005   94  =>  98   		Training 486 pattern with 100.00% 	Forward time: 	 5.47 sec
2023-04-03 19:16:21,005 			Loss:    3.467e-04    			Backward time: 	 0.09 sec 
2023-04-03 19:16:21,006 ADAM: Layer 0 -> dw_min:1.0000e+00  dw_max:1.0000e+00 lr:1.0000e-06
2023-04-03 19:16:21,006 ADAM: Layer 1 -> dw_min:1.0000e+00  dw_max:1.0000e+00 lr:1.0000e-06
2023-04-03 19:16:21,006 ADAM: Layer 2 -> dw_min:1.0000e+00  dw_max:1.0000e+00 lr:1.0000e-06
2023-04-03 19:16:21,006 ADAM: Layer 3 -> dw_min:1.0000e+00  dw_max:1.0000e+00 lr:1.0000e-06
2023-04-03 19:16:21,081 			Learning rate: weights:   1.000e-06    
2023-04-03 19:16:21,081 			Last test performance: 99.35%
2023-04-03 19:16:21,081 ----------------
2023-04-03 19:16:26,585   94  =>  99   		Training 486 pattern with 99.79% 	Forward time: 	 5.40 sec
2023-04-03 19:16:26,585 			Loss:    3.964e-03    			Backward time: 	 0.10 sec 
2023-04-03 19:16:26,586 ADAM: Layer 0 -> dw_min:1.0000e+00  dw_max:1.0000e+00 lr:1.0000e-06
2023-04-03 19:16:26,586 ADAM: Layer 1 -> dw_min:1.0000e+00  dw_max:1.0000e+00 lr:1.0000e-06
2023-04-03 19:16:26,586 ADAM: Layer 2 -> dw_min:1.0000e+00  dw_max:1.0000e+00 lr:1.0000e-06
2023-04-03 19:16:26,586 ADAM: Layer 3 -> dw_min:1.0000e+00  dw_max:1.0000e+00 lr:1.0000e-06
2023-04-03 19:16:26,747 			Learning rate: weights:   1.000e-06    
2023-04-03 19:16:26,747 			Last test performance: 99.35%
2023-04-03 19:16:26,747 ----------------
2023-04-03 19:16:32,264   94  => 100   		Training 486 pattern with 99.79% 	Forward time: 	 5.42 sec
2023-04-03 19:16:32,265 			Loss:    5.693e-03    			Backward time: 	 0.09 sec 
2023-04-03 19:16:32,265 ADAM: Layer 0 -> dw_min:1.0000e+00  dw_max:1.0000e+00 lr:1.0000e-06
2023-04-03 19:16:32,265 ADAM: Layer 1 -> dw_min:1.0000e+00  dw_max:1.0000e+00 lr:1.0000e-06
2023-04-03 19:16:32,265 ADAM: Layer 2 -> dw_min:1.0000e+00  dw_max:1.0000e+00 lr:1.0000e-06
2023-04-03 19:16:32,265 ADAM: Layer 3 -> dw_min:1.0000e+00  dw_max:1.0000e+00 lr:1.0000e-06
2023-04-03 19:16:32,353 			Learning rate: weights:   1.000e-06    
2023-04-03 19:16:32,353 			Last test performance: 99.35%
2023-04-03 19:16:32,353 ----------------
2023-04-03 19:16:37,960   94  => 101   		Training 486 pattern with 100.00% 	Forward time: 	 5.51 sec
2023-04-03 19:16:37,961 			Loss:    3.152e-04    			Backward time: 	 0.10 sec 
2023-04-03 19:16:37,961 ADAM: Layer 0 -> dw_min:1.0000e+00  dw_max:1.0000e+00 lr:1.0000e-06
2023-04-03 19:16:37,961 ADAM: Layer 1 -> dw_min:1.0000e+00  dw_max:1.0000e+00 lr:1.0000e-06
2023-04-03 19:16:37,961 ADAM: Layer 2 -> dw_min:1.0000e+00  dw_max:1.0000e+00 lr:1.0000e-06
2023-04-03 19:16:37,961 ADAM: Layer 3 -> dw_min:1.0000e+00  dw_max:1.0000e+00 lr:1.0000e-06
2023-04-03 19:16:38,031 			Learning rate: weights:   1.000e-06    
2023-04-03 19:16:38,031 			Last test performance: 99.35%
2023-04-03 19:16:38,031 ----------------
2023-04-03 19:16:43,628   94  => 102   		Training 486 pattern with 100.00% 	Forward time: 	 5.50 sec
2023-04-03 19:16:43,628 			Loss:    1.015e-03    			Backward time: 	 0.10 sec 
2023-04-03 19:16:43,628 ADAM: Layer 0 -> dw_min:1.0000e+00  dw_max:1.0000e+00 lr:1.0000e-06
2023-04-03 19:16:43,628 ADAM: Layer 1 -> dw_min:1.0000e+00  dw_max:1.0000e+00 lr:1.0000e-06
2023-04-03 19:16:43,628 ADAM: Layer 2 -> dw_min:1.0000e+00  dw_max:1.0000e+00 lr:1.0000e-06
2023-04-03 19:16:43,628 ADAM: Layer 3 -> dw_min:1.0000e+00  dw_max:1.0000e+00 lr:1.0000e-06
2023-04-03 19:16:43,643 			Learning rate: weights:   1.000e-06    
2023-04-03 19:16:43,643 			Last test performance: 99.35%
2023-04-03 19:16:43,643 ----------------
2023-04-03 19:16:49,218   94  => 103   		Training 486 pattern with 100.00% 	Forward time: 	 5.47 sec
2023-04-03 19:16:49,218 			Loss:    6.589e-04    			Backward time: 	 0.10 sec 
2023-04-03 19:16:49,219 ADAM: Layer 0 -> dw_min:1.0000e+00  dw_max:1.0000e+00 lr:1.0000e-06
2023-04-03 19:16:49,219 ADAM: Layer 1 -> dw_min:1.0000e+00  dw_max:1.0000e+00 lr:1.0000e-06
2023-04-03 19:16:49,219 ADAM: Layer 2 -> dw_min:1.0000e+00  dw_max:1.0000e+00 lr:1.0000e-06
2023-04-03 19:16:49,219 ADAM: Layer 3 -> dw_min:1.0000e+00  dw_max:1.0000e+00 lr:1.0000e-06
2023-04-03 19:16:49,291 			Learning rate: weights:   1.000e-06    
2023-04-03 19:16:49,291 			Last test performance: 99.35%
2023-04-03 19:16:49,291 ----------------
2023-04-03 19:16:54,900   94  => 104   		Training 486 pattern with 99.79% 	Forward time: 	 5.51 sec
2023-04-03 19:16:54,900 			Loss:    6.624e-03    			Backward time: 	 0.10 sec 
2023-04-03 19:16:54,901 ADAM: Layer 0 -> dw_min:1.0000e+00  dw_max:1.0000e+00 lr:1.0000e-06
2023-04-03 19:16:54,901 ADAM: Layer 1 -> dw_min:1.0000e+00  dw_max:1.0000e+00 lr:1.0000e-06
2023-04-03 19:16:54,901 ADAM: Layer 2 -> dw_min:1.0000e+00  dw_max:1.0000e+00 lr:1.0000e-06
2023-04-03 19:16:54,901 ADAM: Layer 3 -> dw_min:1.0000e+00  dw_max:1.0000e+00 lr:1.0000e-06
2023-04-03 19:16:54,968 			Learning rate: weights:   1.000e-06    
2023-04-03 19:16:54,968 			Last test performance: 99.35%
2023-04-03 19:16:54,968 ----------------
2023-04-03 19:17:00,417   94  => 105   		Training 486 pattern with 100.00% 	Forward time: 	 5.35 sec
2023-04-03 19:17:00,417 			Loss:    6.439e-04    			Backward time: 	 0.09 sec 
2023-04-03 19:17:00,418 ADAM: Layer 0 -> dw_min:1.0000e+00  dw_max:1.0000e+00 lr:1.0000e-06
2023-04-03 19:17:00,418 ADAM: Layer 1 -> dw_min:1.0000e+00  dw_max:1.0000e+00 lr:1.0000e-06
2023-04-03 19:17:00,418 ADAM: Layer 2 -> dw_min:1.0000e+00  dw_max:1.0000e+00 lr:1.0000e-06
2023-04-03 19:17:00,418 ADAM: Layer 3 -> dw_min:1.0000e+00  dw_max:1.0000e+00 lr:1.0000e-06
2023-04-03 19:17:00,483 			Learning rate: weights:   1.000e-06    
2023-04-03 19:17:00,483 			Last test performance: 99.35%
2023-04-03 19:17:00,483 ----------------
2023-04-03 19:17:06,056   94  => 106   		Training 486 pattern with 99.79% 	Forward time: 	 5.47 sec
2023-04-03 19:17:06,056 			Loss:    1.125e-02    			Backward time: 	 0.10 sec 
2023-04-03 19:17:06,056 ADAM: Layer 0 -> dw_min:1.0000e+00  dw_max:1.0000e+00 lr:1.0000e-06
2023-04-03 19:17:06,056 ADAM: Layer 1 -> dw_min:1.0000e+00  dw_max:1.0000e+00 lr:1.0000e-06
2023-04-03 19:17:06,056 ADAM: Layer 2 -> dw_min:1.0000e+00  dw_max:1.0000e+00 lr:1.0000e-06
2023-04-03 19:17:06,056 ADAM: Layer 3 -> dw_min:1.0000e+00  dw_max:1.0000e+00 lr:1.0000e-06
2023-04-03 19:17:06,072 			Learning rate: weights:   1.000e-06    
2023-04-03 19:17:06,072 			Last test performance: 99.35%
2023-04-03 19:17:06,072 ----------------
2023-04-03 19:17:11,583   94  => 107   		Training 486 pattern with 100.00% 	Forward time: 	 5.41 sec
2023-04-03 19:17:11,583 			Loss:    1.043e-03    			Backward time: 	 0.10 sec 
2023-04-03 19:17:11,584 ADAM: Layer 0 -> dw_min:1.0000e+00  dw_max:1.0000e+00 lr:1.0000e-06
2023-04-03 19:17:11,584 ADAM: Layer 1 -> dw_min:1.0000e+00  dw_max:1.0000e+00 lr:1.0000e-06
2023-04-03 19:17:11,584 ADAM: Layer 2 -> dw_min:1.0000e+00  dw_max:1.0000e+00 lr:1.0000e-06
2023-04-03 19:17:11,584 ADAM: Layer 3 -> dw_min:1.0000e+00  dw_max:1.0000e+00 lr:1.0000e-06
2023-04-03 19:17:11,641 			Learning rate: weights:   1.000e-06    
2023-04-03 19:17:11,641 			Last test performance: 99.35%
2023-04-03 19:17:11,641 ----------------
2023-04-03 19:17:17,214   94  => 108   		Training 486 pattern with 100.00% 	Forward time: 	 5.47 sec
2023-04-03 19:17:17,215 			Loss:    1.202e-03    			Backward time: 	 0.10 sec 
2023-04-03 19:17:17,215 ADAM: Layer 0 -> dw_min:1.0000e+00  dw_max:1.0000e+00 lr:1.0000e-06
2023-04-03 19:17:17,215 ADAM: Layer 1 -> dw_min:1.0000e+00  dw_max:1.0000e+00 lr:1.0000e-06
2023-04-03 19:17:17,215 ADAM: Layer 2 -> dw_min:1.0000e+00  dw_max:1.0000e+00 lr:1.0000e-06
2023-04-03 19:17:17,215 ADAM: Layer 3 -> dw_min:1.0000e+00  dw_max:1.0000e+00 lr:1.0000e-06
2023-04-03 19:17:17,288 			Learning rate: weights:   1.000e-06    
2023-04-03 19:17:17,288 			Last test performance: 99.35%
2023-04-03 19:17:17,288 ----------------
2023-04-03 19:17:22,816   94  => 109   		Training 486 pattern with 99.79% 	Forward time: 	 5.43 sec
2023-04-03 19:17:22,816 			Loss:    9.914e-03    			Backward time: 	 0.10 sec 
2023-04-03 19:17:22,816 ADAM: Layer 0 -> dw_min:1.0000e+00  dw_max:1.0000e+00 lr:1.0000e-06
2023-04-03 19:17:22,817 ADAM: Layer 1 -> dw_min:1.0000e+00  dw_max:1.0000e+00 lr:1.0000e-06
2023-04-03 19:17:22,817 ADAM: Layer 2 -> dw_min:1.0000e+00  dw_max:1.0000e+00 lr:1.0000e-06
2023-04-03 19:17:22,817 ADAM: Layer 3 -> dw_min:1.0000e+00  dw_max:1.0000e+00 lr:1.0000e-06
2023-04-03 19:17:22,888 			Learning rate: weights:   1.000e-06    
2023-04-03 19:17:22,888 			Last test performance: 99.35%
2023-04-03 19:17:22,888 ----------------
2023-04-03 19:17:28,404   94  => 110   		Training 486 pattern with 99.79% 	Forward time: 	 5.42 sec
2023-04-03 19:17:28,404 			Loss:    9.331e-03    			Backward time: 	 0.10 sec 
2023-04-03 19:17:28,404 ADAM: Layer 0 -> dw_min:1.0000e+00  dw_max:1.0000e+00 lr:1.0000e-06
2023-04-03 19:17:28,405 ADAM: Layer 1 -> dw_min:1.0000e+00  dw_max:1.0000e+00 lr:1.0000e-06
2023-04-03 19:17:28,405 ADAM: Layer 2 -> dw_min:1.0000e+00  dw_max:1.0000e+00 lr:1.0000e-06
2023-04-03 19:17:28,405 ADAM: Layer 3 -> dw_min:1.0000e+00  dw_max:1.0000e+00 lr:1.0000e-06
2023-04-03 19:17:28,422 			Learning rate: weights:   1.000e-06    
2023-04-03 19:17:28,422 			Last test performance: 99.35%
2023-04-03 19:17:28,422 ----------------
2023-04-03 19:17:33,858   94  => 111   		Training 486 pattern with 100.00% 	Forward time: 	 5.34 sec
2023-04-03 19:17:33,859 			Loss:    4.773e-04    			Backward time: 	 0.10 sec 
2023-04-03 19:17:33,859 ADAM: Layer 0 -> dw_min:1.0000e+00  dw_max:1.0000e+00 lr:1.0000e-06
2023-04-03 19:17:33,859 ADAM: Layer 1 -> dw_min:1.0000e+00  dw_max:1.0000e+00 lr:1.0000e-06
2023-04-03 19:17:33,859 ADAM: Layer 2 -> dw_min:1.0000e+00  dw_max:1.0000e+00 lr:1.0000e-06
2023-04-03 19:17:33,859 ADAM: Layer 3 -> dw_min:1.0000e+00  dw_max:1.0000e+00 lr:1.0000e-06
2023-04-03 19:17:33,931 			Learning rate: weights:   1.000e-06    
2023-04-03 19:17:33,931 			Last test performance: 99.35%
2023-04-03 19:17:33,931 ----------------
2023-04-03 19:17:39,478   94  => 112   		Training 486 pattern with 100.00% 	Forward time: 	 5.45 sec
2023-04-03 19:17:39,478 			Loss:    2.047e-03    			Backward time: 	 0.09 sec 
2023-04-03 19:17:39,478 ADAM: Layer 0 -> dw_min:1.0000e+00  dw_max:1.0000e+00 lr:1.0000e-06
2023-04-03 19:17:39,478 ADAM: Layer 1 -> dw_min:1.0000e+00  dw_max:1.0000e+00 lr:1.0000e-06
2023-04-03 19:17:39,478 ADAM: Layer 2 -> dw_min:1.0000e+00  dw_max:1.0000e+00 lr:1.0000e-06
2023-04-03 19:17:39,478 ADAM: Layer 3 -> dw_min:1.0000e+00  dw_max:1.0000e+00 lr:1.0000e-06
2023-04-03 19:17:39,534 			Learning rate: weights:   1.000e-06    
2023-04-03 19:17:39,534 			Last test performance: 99.35%
2023-04-03 19:17:39,534 ----------------
2023-04-03 19:17:45,108   94  => 113   		Training 486 pattern with 100.00% 	Forward time: 	 5.47 sec
2023-04-03 19:17:45,109 			Loss:    7.798e-04    			Backward time: 	 0.09 sec 
2023-04-03 19:17:45,109 ADAM: Layer 0 -> dw_min:1.0000e+00  dw_max:1.0000e+00 lr:1.0000e-06
2023-04-03 19:17:45,109 ADAM: Layer 1 -> dw_min:1.0000e+00  dw_max:1.0000e+00 lr:1.0000e-06
2023-04-03 19:17:45,109 ADAM: Layer 2 -> dw_min:1.0000e+00  dw_max:1.0000e+00 lr:1.0000e-06
2023-04-03 19:17:45,109 ADAM: Layer 3 -> dw_min:1.0000e+00  dw_max:1.0000e+00 lr:1.0000e-06
2023-04-03 19:17:45,132 			Learning rate: weights:   1.000e-06    
2023-04-03 19:17:45,132 			Last test performance: 99.35%
2023-04-03 19:17:45,132 ----------------
2023-04-03 19:17:50,621   94  => 114   		Training 486 pattern with 99.58% 	Forward time: 	 5.39 sec
2023-04-03 19:17:50,621 			Loss:    1.119e-02    			Backward time: 	 0.10 sec 
2023-04-03 19:17:50,621 ADAM: Layer 0 -> dw_min:1.0000e+00  dw_max:1.0000e+00 lr:1.0000e-06
2023-04-03 19:17:50,621 ADAM: Layer 1 -> dw_min:1.0000e+00  dw_max:1.0000e+00 lr:1.0000e-06
2023-04-03 19:17:50,621 ADAM: Layer 2 -> dw_min:1.0000e+00  dw_max:1.0000e+00 lr:1.0000e-06
2023-04-03 19:17:50,621 ADAM: Layer 3 -> dw_min:1.0000e+00  dw_max:1.0000e+00 lr:1.0000e-06
2023-04-03 19:17:50,636 			Learning rate: weights:   1.000e-06    
2023-04-03 19:17:50,636 			Last test performance: 99.35%
2023-04-03 19:17:50,636 ----------------
2023-04-03 19:17:56,153   94  => 115   		Training 486 pattern with 100.00% 	Forward time: 	 5.42 sec
2023-04-03 19:17:56,153 			Loss:    7.056e-04    			Backward time: 	 0.10 sec 
2023-04-03 19:17:56,153 ADAM: Layer 0 -> dw_min:1.0000e+00  dw_max:1.0000e+00 lr:1.0000e-06
2023-04-03 19:17:56,153 ADAM: Layer 1 -> dw_min:1.0000e+00  dw_max:1.0000e+00 lr:1.0000e-06
2023-04-03 19:17:56,153 ADAM: Layer 2 -> dw_min:1.0000e+00  dw_max:1.0000e+00 lr:1.0000e-06
2023-04-03 19:17:56,153 ADAM: Layer 3 -> dw_min:1.0000e+00  dw_max:1.0000e+00 lr:1.0000e-06
2023-04-03 19:17:56,229 			Learning rate: weights:   1.000e-06    
2023-04-03 19:17:56,229 			Last test performance: 99.35%
2023-04-03 19:17:56,229 ----------------
2023-04-03 19:18:01,849   94  => 116   		Training 486 pattern with 99.79% 	Forward time: 	 5.52 sec
2023-04-03 19:18:01,849 			Loss:    6.030e-03    			Backward time: 	 0.10 sec 
2023-04-03 19:18:01,849 ADAM: Layer 0 -> dw_min:1.0000e+00  dw_max:1.0000e+00 lr:1.0000e-06
2023-04-03 19:18:01,849 ADAM: Layer 1 -> dw_min:1.0000e+00  dw_max:1.0000e+00 lr:1.0000e-06
2023-04-03 19:18:01,849 ADAM: Layer 2 -> dw_min:1.0000e+00  dw_max:1.0000e+00 lr:1.0000e-06
2023-04-03 19:18:01,849 ADAM: Layer 3 -> dw_min:1.0000e+00  dw_max:1.0000e+00 lr:1.0000e-06
2023-04-03 19:18:01,906 			Learning rate: weights:   1.000e-06    
2023-04-03 19:18:01,906 			Last test performance: 99.35%
2023-04-03 19:18:01,906 ----------------
2023-04-03 19:18:07,461   94  => 117   		Training 486 pattern with 100.00% 	Forward time: 	 5.45 sec
2023-04-03 19:18:07,461 			Loss:    1.680e-03    			Backward time: 	 0.09 sec 
2023-04-03 19:18:07,461 ADAM: Layer 0 -> dw_min:1.0000e+00  dw_max:1.0000e+00 lr:1.0000e-06
2023-04-03 19:18:07,461 ADAM: Layer 1 -> dw_min:1.0000e+00  dw_max:1.0000e+00 lr:1.0000e-06
2023-04-03 19:18:07,461 ADAM: Layer 2 -> dw_min:1.0000e+00  dw_max:1.0000e+00 lr:1.0000e-06
2023-04-03 19:18:07,462 ADAM: Layer 3 -> dw_min:1.0000e+00  dw_max:1.0000e+00 lr:1.0000e-06
2023-04-03 19:18:07,549 			Learning rate: weights:   1.000e-06    
2023-04-03 19:18:07,549 			Last test performance: 99.35%
2023-04-03 19:18:07,549 ----------------
2023-04-03 19:18:13,092   94  => 118   		Training 486 pattern with 99.79% 	Forward time: 	 5.44 sec
2023-04-03 19:18:13,093 			Loss:    2.305e-03    			Backward time: 	 0.10 sec 
2023-04-03 19:18:13,093 ADAM: Layer 0 -> dw_min:1.0000e+00  dw_max:1.0000e+00 lr:1.0000e-06
2023-04-03 19:18:13,093 ADAM: Layer 1 -> dw_min:1.0000e+00  dw_max:1.0000e+00 lr:1.0000e-06
2023-04-03 19:18:13,093 ADAM: Layer 2 -> dw_min:1.0000e+00  dw_max:1.0000e+00 lr:1.0000e-06
2023-04-03 19:18:13,093 ADAM: Layer 3 -> dw_min:1.0000e+00  dw_max:1.0000e+00 lr:1.0000e-06
2023-04-03 19:18:13,158 			Learning rate: weights:   1.000e-06    
2023-04-03 19:18:13,158 			Last test performance: 99.35%
2023-04-03 19:18:13,158 ----------------
2023-04-03 19:18:18,633   94  => 119   		Training 486 pattern with 100.00% 	Forward time: 	 5.37 sec
2023-04-03 19:18:18,633 			Loss:    2.502e-04    			Backward time: 	 0.10 sec 
2023-04-03 19:18:18,633 ADAM: Layer 0 -> dw_min:1.0000e+00  dw_max:1.0000e+00 lr:1.0000e-06
2023-04-03 19:18:18,633 ADAM: Layer 1 -> dw_min:1.0000e+00  dw_max:1.0000e+00 lr:1.0000e-06
2023-04-03 19:18:18,633 ADAM: Layer 2 -> dw_min:1.0000e+00  dw_max:1.0000e+00 lr:1.0000e-06
2023-04-03 19:18:18,633 ADAM: Layer 3 -> dw_min:1.0000e+00  dw_max:1.0000e+00 lr:1.0000e-06
2023-04-03 19:18:18,706 			Learning rate: weights:   1.000e-06    
2023-04-03 19:18:18,706 			Last test performance: 99.35%
2023-04-03 19:18:18,706 ----------------
2023-04-03 19:18:24,174   94  => 120   		Training 486 pattern with 99.79% 	Forward time: 	 5.37 sec
2023-04-03 19:18:24,174 			Loss:    1.989e-03    			Backward time: 	 0.09 sec 
2023-04-03 19:18:24,174 ADAM: Layer 0 -> dw_min:1.0000e+00  dw_max:1.0000e+00 lr:1.0000e-06
2023-04-03 19:18:24,174 ADAM: Layer 1 -> dw_min:1.0000e+00  dw_max:1.0000e+00 lr:1.0000e-06
2023-04-03 19:18:24,174 ADAM: Layer 2 -> dw_min:1.0000e+00  dw_max:1.0000e+00 lr:1.0000e-06
2023-04-03 19:18:24,175 ADAM: Layer 3 -> dw_min:1.0000e+00  dw_max:1.0000e+00 lr:1.0000e-06
2023-04-03 19:18:24,253 			Learning rate: weights:   1.000e-06    
2023-04-03 19:18:24,253 			Last test performance: 99.35%
2023-04-03 19:18:24,253 ----------------
2023-04-03 19:18:29,712   94  => 121   		Training 486 pattern with 100.00% 	Forward time: 	 5.36 sec
2023-04-03 19:18:29,712 			Loss:    7.776e-04    			Backward time: 	 0.10 sec 
2023-04-03 19:18:29,712 ADAM: Layer 0 -> dw_min:1.0000e+00  dw_max:1.0000e+00 lr:1.0000e-06
2023-04-03 19:18:29,712 ADAM: Layer 1 -> dw_min:1.0000e+00  dw_max:1.0000e+00 lr:1.0000e-06
2023-04-03 19:18:29,713 ADAM: Layer 2 -> dw_min:1.0000e+00  dw_max:1.0000e+00 lr:1.0000e-06
2023-04-03 19:18:29,713 ADAM: Layer 3 -> dw_min:1.0000e+00  dw_max:1.0000e+00 lr:1.0000e-06
2023-04-03 19:18:29,791 			Learning rate: weights:   1.000e-06    
2023-04-03 19:18:29,791 			Last test performance: 99.35%
2023-04-03 19:18:29,791 ----------------
2023-04-03 19:18:35,326   94  => 122   		Training 486 pattern with 100.00% 	Forward time: 	 5.43 sec
2023-04-03 19:18:35,326 			Loss:    1.642e-03    			Backward time: 	 0.10 sec 
2023-04-03 19:18:35,327 ADAM: Layer 0 -> dw_min:1.0000e+00  dw_max:1.0000e+00 lr:1.0000e-06
2023-04-03 19:18:35,327 ADAM: Layer 1 -> dw_min:1.0000e+00  dw_max:1.0000e+00 lr:1.0000e-06
2023-04-03 19:18:35,327 ADAM: Layer 2 -> dw_min:1.0000e+00  dw_max:1.0000e+00 lr:1.0000e-06
2023-04-03 19:18:35,327 ADAM: Layer 3 -> dw_min:1.0000e+00  dw_max:1.0000e+00 lr:1.0000e-06
2023-04-03 19:18:35,394 			Learning rate: weights:   1.000e-06    
2023-04-03 19:18:35,394 			Last test performance: 99.35%
2023-04-03 19:18:35,394 ----------------
2023-04-03 19:18:40,982   94  => 123   		Training 486 pattern with 100.00% 	Forward time: 	 5.49 sec
2023-04-03 19:18:40,982 			Loss:    2.333e-03    			Backward time: 	 0.10 sec 
2023-04-03 19:18:40,982 ADAM: Layer 0 -> dw_min:1.0000e+00  dw_max:1.0000e+00 lr:1.0000e-06
2023-04-03 19:18:40,982 ADAM: Layer 1 -> dw_min:1.0000e+00  dw_max:1.0000e+00 lr:1.0000e-06
2023-04-03 19:18:40,982 ADAM: Layer 2 -> dw_min:1.0000e+00  dw_max:1.0000e+00 lr:1.0000e-06
2023-04-03 19:18:40,982 ADAM: Layer 3 -> dw_min:1.0000e+00  dw_max:1.0000e+00 lr:1.0000e-06
2023-04-03 19:18:41,041 			Learning rate: weights:   1.000e-06    
2023-04-03 19:18:41,041 			Last test performance: 99.35%
2023-04-03 19:18:41,041 ----------------
2023-04-03 19:18:46,555   94  => 124   		Training 486 pattern with 100.00% 	Forward time: 	 5.41 sec
2023-04-03 19:18:46,555 			Loss:    1.859e-03    			Backward time: 	 0.10 sec 
2023-04-03 19:18:46,556 ADAM: Layer 0 -> dw_min:1.0000e+00  dw_max:1.0000e+00 lr:1.0000e-06
2023-04-03 19:18:46,556 ADAM: Layer 1 -> dw_min:1.0000e+00  dw_max:1.0000e+00 lr:1.0000e-06
2023-04-03 19:18:46,556 ADAM: Layer 2 -> dw_min:1.0000e+00  dw_max:1.0000e+00 lr:1.0000e-06
2023-04-03 19:18:46,556 ADAM: Layer 3 -> dw_min:1.0000e+00  dw_max:1.0000e+00 lr:1.0000e-06
2023-04-03 19:18:46,574 
2023-04-03 19:18:46,574 Testing:
2023-04-03 19:18:46,843 		24 of 10000 with 95.83% 	 Time used:  0.27 sec
2023-04-03 19:18:47,110 		48 of 10000 with 95.83% 	 Time used:  0.27 sec
2023-04-03 19:18:47,395 		72 of 10000 with 97.22% 	 Time used:  0.28 sec
2023-04-03 19:18:47,652 		96 of 10000 with 96.88% 	 Time used:  0.26 sec
2023-04-03 19:18:47,943 		120 of 10000 with 97.50% 	 Time used:  0.29 sec
2023-04-03 19:18:48,199 		144 of 10000 with 97.92% 	 Time used:  0.26 sec
2023-04-03 19:18:48,481 		168 of 10000 with 98.21% 	 Time used:  0.28 sec
2023-04-03 19:18:48,746 		192 of 10000 with 98.44% 	 Time used:  0.26 sec
2023-04-03 19:18:49,019 		216 of 10000 with 98.61% 	 Time used:  0.27 sec
2023-04-03 19:18:49,299 		240 of 10000 with 98.75% 	 Time used:  0.28 sec
2023-04-03 19:18:49,577 		264 of 10000 with 98.86% 	 Time used:  0.28 sec
2023-04-03 19:18:49,857 		288 of 10000 with 98.61% 	 Time used:  0.28 sec
2023-04-03 19:18:50,156 		312 of 10000 with 98.40% 	 Time used:  0.30 sec
2023-04-03 19:18:50,447 		336 of 10000 with 98.51% 	 Time used:  0.29 sec
2023-04-03 19:18:50,716 		360 of 10000 with 98.61% 	 Time used:  0.27 sec
2023-04-03 19:18:51,012 		384 of 10000 with 98.70% 	 Time used:  0.30 sec
2023-04-03 19:18:51,290 		408 of 10000 with 98.77% 	 Time used:  0.28 sec
2023-04-03 19:18:51,568 		432 of 10000 with 98.84% 	 Time used:  0.28 sec
2023-04-03 19:18:51,837 		456 of 10000 with 98.46% 	 Time used:  0.27 sec
2023-04-03 19:18:52,122 		480 of 10000 with 98.54% 	 Time used:  0.28 sec
2023-04-03 19:18:52,396 		504 of 10000 with 98.61% 	 Time used:  0.27 sec
2023-04-03 19:18:52,660 		528 of 10000 with 98.67% 	 Time used:  0.26 sec
2023-04-03 19:18:52,926 		552 of 10000 with 98.73% 	 Time used:  0.27 sec
2023-04-03 19:18:53,192 		576 of 10000 with 98.61% 	 Time used:  0.27 sec
2023-04-03 19:18:53,447 		600 of 10000 with 98.67% 	 Time used:  0.25 sec
2023-04-03 19:18:53,726 		624 of 10000 with 98.72% 	 Time used:  0.28 sec
2023-04-03 19:18:53,988 		648 of 10000 with 98.77% 	 Time used:  0.26 sec
2023-04-03 19:18:54,263 		672 of 10000 with 98.66% 	 Time used:  0.27 sec
2023-04-03 19:18:54,550 		696 of 10000 with 98.71% 	 Time used:  0.29 sec
2023-04-03 19:18:54,817 		720 of 10000 with 98.75% 	 Time used:  0.27 sec
2023-04-03 19:18:55,069 		744 of 10000 with 98.79% 	 Time used:  0.25 sec
2023-04-03 19:18:55,341 		768 of 10000 with 98.83% 	 Time used:  0.27 sec
2023-04-03 19:18:55,635 		792 of 10000 with 98.86% 	 Time used:  0.29 sec
2023-04-03 19:18:55,901 		816 of 10000 with 98.90% 	 Time used:  0.27 sec
2023-04-03 19:18:56,176 		840 of 10000 with 98.81% 	 Time used:  0.28 sec
2023-04-03 19:18:56,450 		864 of 10000 with 98.73% 	 Time used:  0.27 sec
2023-04-03 19:18:56,717 		888 of 10000 with 98.76% 	 Time used:  0.27 sec
2023-04-03 19:18:56,981 		912 of 10000 with 98.68% 	 Time used:  0.26 sec
2023-04-03 19:18:57,256 		936 of 10000 with 98.72% 	 Time used:  0.27 sec
2023-04-03 19:18:57,538 		960 of 10000 with 98.75% 	 Time used:  0.28 sec
2023-04-03 19:18:57,805 		984 of 10000 with 98.78% 	 Time used:  0.27 sec
2023-04-03 19:18:58,077 		1008 of 10000 with 98.71% 	 Time used:  0.27 sec
2023-04-03 19:18:58,338 		1032 of 10000 with 98.74% 	 Time used:  0.26 sec
2023-04-03 19:18:58,590 		1056 of 10000 with 98.77% 	 Time used:  0.25 sec
2023-04-03 19:18:58,853 		1080 of 10000 with 98.80% 	 Time used:  0.26 sec
2023-04-03 19:18:59,123 		1104 of 10000 with 98.82% 	 Time used:  0.27 sec
2023-04-03 19:18:59,390 		1128 of 10000 with 98.85% 	 Time used:  0.27 sec
2023-04-03 19:18:59,662 		1152 of 10000 with 98.87% 	 Time used:  0.27 sec
2023-04-03 19:18:59,922 		1176 of 10000 with 98.89% 	 Time used:  0.26 sec
2023-04-03 19:19:00,180 		1200 of 10000 with 98.92% 	 Time used:  0.26 sec
2023-04-03 19:19:00,449 		1224 of 10000 with 98.94% 	 Time used:  0.27 sec
2023-04-03 19:19:00,729 		1248 of 10000 with 98.96% 	 Time used:  0.28 sec
2023-04-03 19:19:01,007 		1272 of 10000 with 98.98% 	 Time used:  0.28 sec
2023-04-03 19:19:01,284 		1296 of 10000 with 99.00% 	 Time used:  0.28 sec
2023-04-03 19:19:01,562 		1320 of 10000 with 99.02% 	 Time used:  0.28 sec
2023-04-03 19:19:01,835 		1344 of 10000 with 99.03% 	 Time used:  0.27 sec
2023-04-03 19:19:02,114 		1368 of 10000 with 99.05% 	 Time used:  0.28 sec
2023-04-03 19:19:02,393 		1392 of 10000 with 99.07% 	 Time used:  0.28 sec
2023-04-03 19:19:02,668 		1416 of 10000 with 99.08% 	 Time used:  0.27 sec
2023-04-03 19:19:02,925 		1440 of 10000 with 99.10% 	 Time used:  0.26 sec
2023-04-03 19:19:03,197 		1464 of 10000 with 99.11% 	 Time used:  0.27 sec
2023-04-03 19:19:03,491 		1488 of 10000 with 99.06% 	 Time used:  0.29 sec
2023-04-03 19:19:03,764 		1512 of 10000 with 99.07% 	 Time used:  0.27 sec
2023-04-03 19:19:04,030 		1536 of 10000 with 99.09% 	 Time used:  0.26 sec
2023-04-03 19:19:04,313 		1560 of 10000 with 99.10% 	 Time used:  0.28 sec
2023-04-03 19:19:04,583 		1584 of 10000 with 99.12% 	 Time used:  0.27 sec
2023-04-03 19:19:04,861 		1608 of 10000 with 99.13% 	 Time used:  0.28 sec
2023-04-03 19:19:05,132 		1632 of 10000 with 99.08% 	 Time used:  0.27 sec
2023-04-03 19:19:05,412 		1656 of 10000 with 99.09% 	 Time used:  0.28 sec
2023-04-03 19:19:05,692 		1680 of 10000 with 99.11% 	 Time used:  0.28 sec
2023-04-03 19:19:05,957 		1704 of 10000 with 99.12% 	 Time used:  0.27 sec
2023-04-03 19:19:06,217 		1728 of 10000 with 99.07% 	 Time used:  0.26 sec
2023-04-03 19:19:06,458 		1752 of 10000 with 99.09% 	 Time used:  0.24 sec
2023-04-03 19:19:06,732 		1776 of 10000 with 99.10% 	 Time used:  0.27 sec
2023-04-03 19:19:07,013 		1800 of 10000 with 99.11% 	 Time used:  0.28 sec
2023-04-03 19:19:07,283 		1824 of 10000 with 99.12% 	 Time used:  0.27 sec
2023-04-03 19:19:07,563 		1848 of 10000 with 99.13% 	 Time used:  0.28 sec
2023-04-03 19:19:07,823 		1872 of 10000 with 99.09% 	 Time used:  0.26 sec
2023-04-03 19:19:08,077 		1896 of 10000 with 99.10% 	 Time used:  0.25 sec
2023-04-03 19:19:08,352 		1920 of 10000 with 99.11% 	 Time used:  0.27 sec
2023-04-03 19:19:08,620 		1944 of 10000 with 99.13% 	 Time used:  0.27 sec
2023-04-03 19:19:08,883 		1968 of 10000 with 99.14% 	 Time used:  0.26 sec
2023-04-03 19:19:09,151 		1992 of 10000 with 99.15% 	 Time used:  0.27 sec
2023-04-03 19:19:09,418 		2016 of 10000 with 99.16% 	 Time used:  0.27 sec
2023-04-03 19:19:09,690 		2040 of 10000 with 99.12% 	 Time used:  0.27 sec
2023-04-03 19:19:09,962 		2064 of 10000 with 99.13% 	 Time used:  0.27 sec
2023-04-03 19:19:10,237 		2088 of 10000 with 99.14% 	 Time used:  0.27 sec
2023-04-03 19:19:10,503 		2112 of 10000 with 99.15% 	 Time used:  0.27 sec
2023-04-03 19:19:10,745 		2136 of 10000 with 99.16% 	 Time used:  0.24 sec
2023-04-03 19:19:11,024 		2160 of 10000 with 99.17% 	 Time used:  0.28 sec
2023-04-03 19:19:11,303 		2184 of 10000 with 99.18% 	 Time used:  0.28 sec
2023-04-03 19:19:11,575 		2208 of 10000 with 99.18% 	 Time used:  0.27 sec
2023-04-03 19:19:11,859 		2232 of 10000 with 99.19% 	 Time used:  0.28 sec
2023-04-03 19:19:12,148 		2256 of 10000 with 99.20% 	 Time used:  0.29 sec
2023-04-03 19:19:12,433 		2280 of 10000 with 99.21% 	 Time used:  0.29 sec
2023-04-03 19:19:12,711 		2304 of 10000 with 99.22% 	 Time used:  0.28 sec
2023-04-03 19:19:12,955 		2328 of 10000 with 99.23% 	 Time used:  0.24 sec
2023-04-03 19:19:13,217 		2352 of 10000 with 99.23% 	 Time used:  0.26 sec
2023-04-03 19:19:13,480 		2376 of 10000 with 99.24% 	 Time used:  0.26 sec
2023-04-03 19:19:13,746 		2400 of 10000 with 99.25% 	 Time used:  0.27 sec
2023-04-03 19:19:14,016 		2424 of 10000 with 99.22% 	 Time used:  0.27 sec
2023-04-03 19:19:14,307 		2448 of 10000 with 99.22% 	 Time used:  0.29 sec
2023-04-03 19:19:14,569 		2472 of 10000 with 99.23% 	 Time used:  0.26 sec
2023-04-03 19:19:14,860 		2496 of 10000 with 99.24% 	 Time used:  0.29 sec
2023-04-03 19:19:15,145 		2520 of 10000 with 99.25% 	 Time used:  0.28 sec
2023-04-03 19:19:15,424 		2544 of 10000 with 99.25% 	 Time used:  0.28 sec
2023-04-03 19:19:15,697 		2568 of 10000 with 99.22% 	 Time used:  0.27 sec
2023-04-03 19:19:15,986 		2592 of 10000 with 99.23% 	 Time used:  0.29 sec
2023-04-03 19:19:16,257 		2616 of 10000 with 99.24% 	 Time used:  0.27 sec
2023-04-03 19:19:16,517 		2640 of 10000 with 99.24% 	 Time used:  0.26 sec
2023-04-03 19:19:16,753 		2664 of 10000 with 99.25% 	 Time used:  0.24 sec
2023-04-03 19:19:17,021 		2688 of 10000 with 99.26% 	 Time used:  0.27 sec
2023-04-03 19:19:17,305 		2712 of 10000 with 99.23% 	 Time used:  0.28 sec
2023-04-03 19:19:17,580 		2736 of 10000 with 99.23% 	 Time used:  0.27 sec
2023-04-03 19:19:17,848 		2760 of 10000 with 99.24% 	 Time used:  0.27 sec
2023-04-03 19:19:18,115 		2784 of 10000 with 99.25% 	 Time used:  0.27 sec
2023-04-03 19:19:18,385 		2808 of 10000 with 99.25% 	 Time used:  0.27 sec
2023-04-03 19:19:18,668 		2832 of 10000 with 99.26% 	 Time used:  0.28 sec
2023-04-03 19:19:18,926 		2856 of 10000 with 99.26% 	 Time used:  0.26 sec
2023-04-03 19:19:19,195 		2880 of 10000 with 99.27% 	 Time used:  0.27 sec
2023-04-03 19:19:19,445 		2904 of 10000 with 99.28% 	 Time used:  0.25 sec
2023-04-03 19:19:19,725 		2928 of 10000 with 99.28% 	 Time used:  0.28 sec
2023-04-03 19:19:20,006 		2952 of 10000 with 99.29% 	 Time used:  0.28 sec
2023-04-03 19:19:20,302 		2976 of 10000 with 99.29% 	 Time used:  0.30 sec
2023-04-03 19:19:20,574 		3000 of 10000 with 99.30% 	 Time used:  0.27 sec
2023-04-03 19:19:20,857 		3024 of 10000 with 99.31% 	 Time used:  0.28 sec
2023-04-03 19:19:21,133 		3048 of 10000 with 99.31% 	 Time used:  0.28 sec
2023-04-03 19:19:21,398 		3072 of 10000 with 99.32% 	 Time used:  0.26 sec
2023-04-03 19:19:21,672 		3096 of 10000 with 99.32% 	 Time used:  0.27 sec
2023-04-03 19:19:21,947 		3120 of 10000 with 99.33% 	 Time used:  0.28 sec
2023-04-03 19:19:22,225 		3144 of 10000 with 99.33% 	 Time used:  0.28 sec
2023-04-03 19:19:22,500 		3168 of 10000 with 99.34% 	 Time used:  0.27 sec
2023-04-03 19:19:22,771 		3192 of 10000 with 99.31% 	 Time used:  0.27 sec
2023-04-03 19:19:23,043 		3216 of 10000 with 99.32% 	 Time used:  0.27 sec
2023-04-03 19:19:23,332 		3240 of 10000 with 99.32% 	 Time used:  0.29 sec
2023-04-03 19:19:23,617 		3264 of 10000 with 99.33% 	 Time used:  0.28 sec
2023-04-03 19:19:23,890 		3288 of 10000 with 99.30% 	 Time used:  0.27 sec
2023-04-03 19:19:24,160 		3312 of 10000 with 99.31% 	 Time used:  0.27 sec
2023-04-03 19:19:24,427 		3336 of 10000 with 99.31% 	 Time used:  0.27 sec
2023-04-03 19:19:24,703 		3360 of 10000 with 99.32% 	 Time used:  0.28 sec
2023-04-03 19:19:24,992 		3384 of 10000 with 99.32% 	 Time used:  0.29 sec
2023-04-03 19:19:25,236 		3408 of 10000 with 99.33% 	 Time used:  0.24 sec
2023-04-03 19:19:25,506 		3432 of 10000 with 99.33% 	 Time used:  0.27 sec
2023-04-03 19:19:25,759 		3456 of 10000 with 99.33% 	 Time used:  0.25 sec
2023-04-03 19:19:26,003 		3480 of 10000 with 99.31% 	 Time used:  0.24 sec
2023-04-03 19:19:26,275 		3504 of 10000 with 99.32% 	 Time used:  0.27 sec
2023-04-03 19:19:26,550 		3528 of 10000 with 99.32% 	 Time used:  0.28 sec
2023-04-03 19:19:26,825 		3552 of 10000 with 99.32% 	 Time used:  0.27 sec
2023-04-03 19:19:27,080 		3576 of 10000 with 99.30% 	 Time used:  0.25 sec
2023-04-03 19:19:27,364 		3600 of 10000 with 99.31% 	 Time used:  0.28 sec
2023-04-03 19:19:27,652 		3624 of 10000 with 99.31% 	 Time used:  0.29 sec
2023-04-03 19:19:27,934 		3648 of 10000 with 99.31% 	 Time used:  0.28 sec
2023-04-03 19:19:28,213 		3672 of 10000 with 99.32% 	 Time used:  0.28 sec
2023-04-03 19:19:28,495 		3696 of 10000 with 99.32% 	 Time used:  0.28 sec
2023-04-03 19:19:28,775 		3720 of 10000 with 99.33% 	 Time used:  0.28 sec
2023-04-03 19:19:29,066 		3744 of 10000 with 99.33% 	 Time used:  0.29 sec
2023-04-03 19:19:29,334 		3768 of 10000 with 99.34% 	 Time used:  0.27 sec
2023-04-03 19:19:29,621 		3792 of 10000 with 99.34% 	 Time used:  0.29 sec
2023-04-03 19:19:29,892 		3816 of 10000 with 99.34% 	 Time used:  0.27 sec
2023-04-03 19:19:30,152 		3840 of 10000 with 99.35% 	 Time used:  0.26 sec
2023-04-03 19:19:30,429 		3864 of 10000 with 99.33% 	 Time used:  0.28 sec
2023-04-03 19:19:30,706 		3888 of 10000 with 99.33% 	 Time used:  0.28 sec
2023-04-03 19:19:30,972 		3912 of 10000 with 99.34% 	 Time used:  0.27 sec
2023-04-03 19:19:31,250 		3936 of 10000 with 99.34% 	 Time used:  0.28 sec
2023-04-03 19:19:31,512 		3960 of 10000 with 99.34% 	 Time used:  0.26 sec
2023-04-03 19:19:31,750 		3984 of 10000 with 99.35% 	 Time used:  0.24 sec
2023-04-03 19:19:32,027 		4008 of 10000 with 99.33% 	 Time used:  0.28 sec
2023-04-03 19:19:32,292 		4032 of 10000 with 99.33% 	 Time used:  0.26 sec
2023-04-03 19:19:32,558 		4056 of 10000 with 99.33% 	 Time used:  0.27 sec
2023-04-03 19:19:32,842 		4080 of 10000 with 99.34% 	 Time used:  0.28 sec
2023-04-03 19:19:33,118 		4104 of 10000 with 99.34% 	 Time used:  0.28 sec
2023-04-03 19:19:33,388 		4128 of 10000 with 99.35% 	 Time used:  0.27 sec
2023-04-03 19:19:33,664 		4152 of 10000 with 99.35% 	 Time used:  0.28 sec
2023-04-03 19:19:33,932 		4176 of 10000 with 99.35% 	 Time used:  0.27 sec
2023-04-03 19:19:34,213 		4200 of 10000 with 99.33% 	 Time used:  0.28 sec
2023-04-03 19:19:34,464 		4224 of 10000 with 99.34% 	 Time used:  0.25 sec
2023-04-03 19:19:34,728 		4248 of 10000 with 99.34% 	 Time used:  0.26 sec
2023-04-03 19:19:34,995 		4272 of 10000 with 99.34% 	 Time used:  0.27 sec
2023-04-03 19:19:35,284 		4296 of 10000 with 99.35% 	 Time used:  0.29 sec
2023-04-03 19:19:35,559 		4320 of 10000 with 99.35% 	 Time used:  0.28 sec
2023-04-03 19:19:35,844 		4344 of 10000 with 99.36% 	 Time used:  0.28 sec
2023-04-03 19:19:36,125 		4368 of 10000 with 99.36% 	 Time used:  0.28 sec
2023-04-03 19:19:36,396 		4392 of 10000 with 99.36% 	 Time used:  0.27 sec
2023-04-03 19:19:36,675 		4416 of 10000 with 99.37% 	 Time used:  0.28 sec
2023-04-03 19:19:36,935 		4440 of 10000 with 99.37% 	 Time used:  0.26 sec
2023-04-03 19:19:37,203 		4464 of 10000 with 99.37% 	 Time used:  0.27 sec
2023-04-03 19:19:37,478 		4488 of 10000 with 99.38% 	 Time used:  0.28 sec
2023-04-03 19:19:37,768 		4512 of 10000 with 99.34% 	 Time used:  0.29 sec
2023-04-03 19:19:38,038 		4536 of 10000 with 99.32% 	 Time used:  0.27 sec
2023-04-03 19:19:38,288 		4560 of 10000 with 99.32% 	 Time used:  0.25 sec
2023-04-03 19:19:38,569 		4584 of 10000 with 99.32% 	 Time used:  0.28 sec
2023-04-03 19:19:38,852 		4608 of 10000 with 99.31% 	 Time used:  0.28 sec
2023-04-03 19:19:39,110 		4632 of 10000 with 99.31% 	 Time used:  0.26 sec
2023-04-03 19:19:39,380 		4656 of 10000 with 99.31% 	 Time used:  0.27 sec
2023-04-03 19:19:39,654 		4680 of 10000 with 99.32% 	 Time used:  0.27 sec
2023-04-03 19:19:39,936 		4704 of 10000 with 99.32% 	 Time used:  0.28 sec
2023-04-03 19:19:40,223 		4728 of 10000 with 99.30% 	 Time used:  0.29 sec
2023-04-03 19:19:40,488 		4752 of 10000 with 99.31% 	 Time used:  0.26 sec
2023-04-03 19:19:40,761 		4776 of 10000 with 99.31% 	 Time used:  0.27 sec
2023-04-03 19:19:41,039 		4800 of 10000 with 99.31% 	 Time used:  0.28 sec
2023-04-03 19:19:41,299 		4824 of 10000 with 99.32% 	 Time used:  0.26 sec
2023-04-03 19:19:41,583 		4848 of 10000 with 99.32% 	 Time used:  0.28 sec
2023-04-03 19:19:41,852 		4872 of 10000 with 99.32% 	 Time used:  0.27 sec
2023-04-03 19:19:42,124 		4896 of 10000 with 99.33% 	 Time used:  0.27 sec
2023-04-03 19:19:42,393 		4920 of 10000 with 99.33% 	 Time used:  0.27 sec
2023-04-03 19:19:42,675 		4944 of 10000 with 99.33% 	 Time used:  0.28 sec
2023-04-03 19:19:42,963 		4968 of 10000 with 99.34% 	 Time used:  0.29 sec
2023-04-03 19:19:43,239 		4992 of 10000 with 99.34% 	 Time used:  0.27 sec
2023-04-03 19:19:43,517 		5016 of 10000 with 99.34% 	 Time used:  0.28 sec
2023-04-03 19:19:43,799 		5040 of 10000 with 99.35% 	 Time used:  0.28 sec
2023-04-03 19:19:44,074 		5064 of 10000 with 99.35% 	 Time used:  0.27 sec
2023-04-03 19:19:44,354 		5088 of 10000 with 99.35% 	 Time used:  0.28 sec
2023-04-03 19:19:44,622 		5112 of 10000 with 99.35% 	 Time used:  0.27 sec
2023-04-03 19:19:44,914 		5136 of 10000 with 99.36% 	 Time used:  0.29 sec
2023-04-03 19:19:45,194 		5160 of 10000 with 99.36% 	 Time used:  0.28 sec
2023-04-03 19:19:45,476 		5184 of 10000 with 99.36% 	 Time used:  0.28 sec
2023-04-03 19:19:45,740 		5208 of 10000 with 99.37% 	 Time used:  0.26 sec
2023-04-03 19:19:46,015 		5232 of 10000 with 99.37% 	 Time used:  0.27 sec
2023-04-03 19:19:46,291 		5256 of 10000 with 99.35% 	 Time used:  0.28 sec
2023-04-03 19:19:46,537 		5280 of 10000 with 99.36% 	 Time used:  0.25 sec
2023-04-03 19:19:46,807 		5304 of 10000 with 99.36% 	 Time used:  0.27 sec
2023-04-03 19:19:47,082 		5328 of 10000 with 99.36% 	 Time used:  0.27 sec
2023-04-03 19:19:47,357 		5352 of 10000 with 99.36% 	 Time used:  0.27 sec
2023-04-03 19:19:47,624 		5376 of 10000 with 99.37% 	 Time used:  0.27 sec
2023-04-03 19:19:47,898 		5400 of 10000 with 99.37% 	 Time used:  0.27 sec
2023-04-03 19:19:48,165 		5424 of 10000 with 99.35% 	 Time used:  0.27 sec
2023-04-03 19:19:48,436 		5448 of 10000 with 99.36% 	 Time used:  0.27 sec
2023-04-03 19:19:48,714 		5472 of 10000 with 99.34% 	 Time used:  0.28 sec
2023-04-03 19:19:48,984 		5496 of 10000 with 99.34% 	 Time used:  0.27 sec
2023-04-03 19:19:49,253 		5520 of 10000 with 99.35% 	 Time used:  0.27 sec
2023-04-03 19:19:49,532 		5544 of 10000 with 99.35% 	 Time used:  0.28 sec
2023-04-03 19:19:49,798 		5568 of 10000 with 99.35% 	 Time used:  0.27 sec
2023-04-03 19:19:50,068 		5592 of 10000 with 99.36% 	 Time used:  0.27 sec
2023-04-03 19:19:50,353 		5616 of 10000 with 99.36% 	 Time used:  0.29 sec
2023-04-03 19:19:50,598 		5640 of 10000 with 99.34% 	 Time used:  0.24 sec
2023-04-03 19:19:50,857 		5664 of 10000 with 99.35% 	 Time used:  0.26 sec
2023-04-03 19:19:51,112 		5688 of 10000 with 99.35% 	 Time used:  0.25 sec
2023-04-03 19:19:51,378 		5712 of 10000 with 99.35% 	 Time used:  0.27 sec
2023-04-03 19:19:51,659 		5736 of 10000 with 99.30% 	 Time used:  0.28 sec
2023-04-03 19:19:51,930 		5760 of 10000 with 99.31% 	 Time used:  0.27 sec
2023-04-03 19:19:52,183 		5784 of 10000 with 99.31% 	 Time used:  0.25 sec
2023-04-03 19:19:52,466 		5808 of 10000 with 99.31% 	 Time used:  0.28 sec
2023-04-03 19:19:52,756 		5832 of 10000 with 99.30% 	 Time used:  0.29 sec
2023-04-03 19:19:53,025 		5856 of 10000 with 99.30% 	 Time used:  0.27 sec
2023-04-03 19:19:53,293 		5880 of 10000 with 99.30% 	 Time used:  0.27 sec
2023-04-03 19:19:53,555 		5904 of 10000 with 99.29% 	 Time used:  0.26 sec
2023-04-03 19:19:53,830 		5928 of 10000 with 99.27% 	 Time used:  0.27 sec
2023-04-03 19:19:54,101 		5952 of 10000 with 99.28% 	 Time used:  0.27 sec
2023-04-03 19:19:54,376 		5976 of 10000 with 99.28% 	 Time used:  0.28 sec
2023-04-03 19:19:54,638 		6000 of 10000 with 99.28% 	 Time used:  0.26 sec
2023-04-03 19:19:54,924 		6024 of 10000 with 99.29% 	 Time used:  0.29 sec
2023-04-03 19:19:55,198 		6048 of 10000 with 99.27% 	 Time used:  0.27 sec
2023-04-03 19:19:55,459 		6072 of 10000 with 99.28% 	 Time used:  0.26 sec
2023-04-03 19:19:55,748 		6096 of 10000 with 99.25% 	 Time used:  0.29 sec
2023-04-03 19:19:56,002 		6120 of 10000 with 99.23% 	 Time used:  0.25 sec
2023-04-03 19:19:56,288 		6144 of 10000 with 99.24% 	 Time used:  0.29 sec
2023-04-03 19:19:56,571 		6168 of 10000 with 99.24% 	 Time used:  0.28 sec
2023-04-03 19:19:56,854 		6192 of 10000 with 99.24% 	 Time used:  0.28 sec
2023-04-03 19:19:57,126 		6216 of 10000 with 99.24% 	 Time used:  0.27 sec
2023-04-03 19:19:57,398 		6240 of 10000 with 99.25% 	 Time used:  0.27 sec
2023-04-03 19:19:57,681 		6264 of 10000 with 99.25% 	 Time used:  0.28 sec
2023-04-03 19:19:57,978 		6288 of 10000 with 99.25% 	 Time used:  0.30 sec
2023-04-03 19:19:58,253 		6312 of 10000 with 99.26% 	 Time used:  0.27 sec
2023-04-03 19:19:58,545 		6336 of 10000 with 99.26% 	 Time used:  0.29 sec
2023-04-03 19:19:58,826 		6360 of 10000 with 99.26% 	 Time used:  0.28 sec
2023-04-03 19:19:59,098 		6384 of 10000 with 99.26% 	 Time used:  0.27 sec
2023-04-03 19:19:59,351 		6408 of 10000 with 99.25% 	 Time used:  0.25 sec
2023-04-03 19:19:59,620 		6432 of 10000 with 99.25% 	 Time used:  0.27 sec
2023-04-03 19:19:59,898 		6456 of 10000 with 99.26% 	 Time used:  0.28 sec
2023-04-03 19:20:00,173 		6480 of 10000 with 99.26% 	 Time used:  0.28 sec
2023-04-03 19:20:00,452 		6504 of 10000 with 99.26% 	 Time used:  0.28 sec
2023-04-03 19:20:00,717 		6528 of 10000 with 99.26% 	 Time used:  0.26 sec
2023-04-03 19:20:01,000 		6552 of 10000 with 99.27% 	 Time used:  0.28 sec
2023-04-03 19:20:01,281 		6576 of 10000 with 99.27% 	 Time used:  0.28 sec
2023-04-03 19:20:01,568 		6600 of 10000 with 99.27% 	 Time used:  0.29 sec
2023-04-03 19:20:01,841 		6624 of 10000 with 99.28% 	 Time used:  0.27 sec
2023-04-03 19:20:02,091 		6648 of 10000 with 99.28% 	 Time used:  0.25 sec
2023-04-03 19:20:02,363 		6672 of 10000 with 99.28% 	 Time used:  0.27 sec
2023-04-03 19:20:02,648 		6696 of 10000 with 99.28% 	 Time used:  0.28 sec
2023-04-03 19:20:02,924 		6720 of 10000 with 99.29% 	 Time used:  0.28 sec
2023-04-03 19:20:03,210 		6744 of 10000 with 99.27% 	 Time used:  0.29 sec
2023-04-03 19:20:03,504 		6768 of 10000 with 99.28% 	 Time used:  0.29 sec
2023-04-03 19:20:03,784 		6792 of 10000 with 99.26% 	 Time used:  0.28 sec
2023-04-03 19:20:04,072 		6816 of 10000 with 99.25% 	 Time used:  0.29 sec
2023-04-03 19:20:04,355 		6840 of 10000 with 99.25% 	 Time used:  0.28 sec
2023-04-03 19:20:04,618 		6864 of 10000 with 99.26% 	 Time used:  0.26 sec
2023-04-03 19:20:04,913 		6888 of 10000 with 99.26% 	 Time used:  0.29 sec
2023-04-03 19:20:05,174 		6912 of 10000 with 99.26% 	 Time used:  0.26 sec
2023-04-03 19:20:05,438 		6936 of 10000 with 99.26% 	 Time used:  0.26 sec
2023-04-03 19:20:05,713 		6960 of 10000 with 99.27% 	 Time used:  0.27 sec
2023-04-03 19:20:05,978 		6984 of 10000 with 99.27% 	 Time used:  0.27 sec
2023-04-03 19:20:06,255 		7008 of 10000 with 99.27% 	 Time used:  0.28 sec
2023-04-03 19:20:06,530 		7032 of 10000 with 99.26% 	 Time used:  0.28 sec
2023-04-03 19:20:06,801 		7056 of 10000 with 99.26% 	 Time used:  0.27 sec
2023-04-03 19:20:07,088 		7080 of 10000 with 99.27% 	 Time used:  0.29 sec
2023-04-03 19:20:07,358 		7104 of 10000 with 99.27% 	 Time used:  0.27 sec
2023-04-03 19:20:07,634 		7128 of 10000 with 99.26% 	 Time used:  0.28 sec
2023-04-03 19:20:07,900 		7152 of 10000 with 99.26% 	 Time used:  0.27 sec
2023-04-03 19:20:08,163 		7176 of 10000 with 99.26% 	 Time used:  0.26 sec
2023-04-03 19:20:08,403 		7200 of 10000 with 99.26% 	 Time used:  0.24 sec
2023-04-03 19:20:08,649 		7224 of 10000 with 99.27% 	 Time used:  0.25 sec
2023-04-03 19:20:08,911 		7248 of 10000 with 99.27% 	 Time used:  0.26 sec
2023-04-03 19:20:09,179 		7272 of 10000 with 99.27% 	 Time used:  0.27 sec
2023-04-03 19:20:09,453 		7296 of 10000 with 99.27% 	 Time used:  0.27 sec
2023-04-03 19:20:09,736 		7320 of 10000 with 99.28% 	 Time used:  0.28 sec
2023-04-03 19:20:09,998 		7344 of 10000 with 99.28% 	 Time used:  0.26 sec
2023-04-03 19:20:10,272 		7368 of 10000 with 99.28% 	 Time used:  0.27 sec
2023-04-03 19:20:10,552 		7392 of 10000 with 99.28% 	 Time used:  0.28 sec
2023-04-03 19:20:10,833 		7416 of 10000 with 99.29% 	 Time used:  0.28 sec
2023-04-03 19:20:11,101 		7440 of 10000 with 99.29% 	 Time used:  0.27 sec
2023-04-03 19:20:11,379 		7464 of 10000 with 99.29% 	 Time used:  0.28 sec
2023-04-03 19:20:11,653 		7488 of 10000 with 99.29% 	 Time used:  0.27 sec
2023-04-03 19:20:11,933 		7512 of 10000 with 99.29% 	 Time used:  0.28 sec
2023-04-03 19:20:12,215 		7536 of 10000 with 99.30% 	 Time used:  0.28 sec
2023-04-03 19:20:12,485 		7560 of 10000 with 99.29% 	 Time used:  0.27 sec
2023-04-03 19:20:12,756 		7584 of 10000 with 99.29% 	 Time used:  0.27 sec
2023-04-03 19:20:13,023 		7608 of 10000 with 99.29% 	 Time used:  0.27 sec
2023-04-03 19:20:13,273 		7632 of 10000 with 99.29% 	 Time used:  0.25 sec
2023-04-03 19:20:13,550 		7656 of 10000 with 99.29% 	 Time used:  0.28 sec
2023-04-03 19:20:13,810 		7680 of 10000 with 99.30% 	 Time used:  0.26 sec
2023-04-03 19:20:14,080 		7704 of 10000 with 99.30% 	 Time used:  0.27 sec
2023-04-03 19:20:14,358 		7728 of 10000 with 99.30% 	 Time used:  0.28 sec
2023-04-03 19:20:14,623 		7752 of 10000 with 99.30% 	 Time used:  0.26 sec
2023-04-03 19:20:14,880 		7776 of 10000 with 99.31% 	 Time used:  0.26 sec
2023-04-03 19:20:15,155 		7800 of 10000 with 99.31% 	 Time used:  0.28 sec
2023-04-03 19:20:15,439 		7824 of 10000 with 99.31% 	 Time used:  0.28 sec
2023-04-03 19:20:15,717 		7848 of 10000 with 99.31% 	 Time used:  0.28 sec
2023-04-03 19:20:15,997 		7872 of 10000 with 99.29% 	 Time used:  0.28 sec
2023-04-03 19:20:16,251 		7896 of 10000 with 99.29% 	 Time used:  0.25 sec
2023-04-03 19:20:16,519 		7920 of 10000 with 99.29% 	 Time used:  0.27 sec
2023-04-03 19:20:16,791 		7944 of 10000 with 99.30% 	 Time used:  0.27 sec
2023-04-03 19:20:17,077 		7968 of 10000 with 99.30% 	 Time used:  0.29 sec
2023-04-03 19:20:17,341 		7992 of 10000 with 99.30% 	 Time used:  0.26 sec
2023-04-03 19:20:17,621 		8016 of 10000 with 99.30% 	 Time used:  0.28 sec
2023-04-03 19:20:17,894 		8040 of 10000 with 99.30% 	 Time used:  0.27 sec
2023-04-03 19:20:18,157 		8064 of 10000 with 99.31% 	 Time used:  0.26 sec
2023-04-03 19:20:18,427 		8088 of 10000 with 99.31% 	 Time used:  0.27 sec
2023-04-03 19:20:18,684 		8112 of 10000 with 99.31% 	 Time used:  0.26 sec
2023-04-03 19:20:18,954 		8136 of 10000 with 99.31% 	 Time used:  0.27 sec
2023-04-03 19:20:19,212 		8160 of 10000 with 99.31% 	 Time used:  0.26 sec
2023-04-03 19:20:19,499 		8184 of 10000 with 99.32% 	 Time used:  0.29 sec
2023-04-03 19:20:19,787 		8208 of 10000 with 99.32% 	 Time used:  0.29 sec
2023-04-03 19:20:20,072 		8232 of 10000 with 99.31% 	 Time used:  0.28 sec
2023-04-03 19:20:20,357 		8256 of 10000 with 99.31% 	 Time used:  0.28 sec
2023-04-03 19:20:20,637 		8280 of 10000 with 99.31% 	 Time used:  0.28 sec
2023-04-03 19:20:20,902 		8304 of 10000 with 99.31% 	 Time used:  0.27 sec
2023-04-03 19:20:21,179 		8328 of 10000 with 99.32% 	 Time used:  0.28 sec
2023-04-03 19:20:21,454 		8352 of 10000 with 99.32% 	 Time used:  0.27 sec
2023-04-03 19:20:21,716 		8376 of 10000 with 99.32% 	 Time used:  0.26 sec
2023-04-03 19:20:21,962 		8400 of 10000 with 99.32% 	 Time used:  0.25 sec
2023-04-03 19:20:22,236 		8424 of 10000 with 99.32% 	 Time used:  0.27 sec
2023-04-03 19:20:22,517 		8448 of 10000 with 99.33% 	 Time used:  0.28 sec
2023-04-03 19:20:22,782 		8472 of 10000 with 99.33% 	 Time used:  0.27 sec
2023-04-03 19:20:23,052 		8496 of 10000 with 99.33% 	 Time used:  0.27 sec
2023-04-03 19:20:23,327 		8520 of 10000 with 99.33% 	 Time used:  0.27 sec
2023-04-03 19:20:23,590 		8544 of 10000 with 99.33% 	 Time used:  0.26 sec
2023-04-03 19:20:23,881 		8568 of 10000 with 99.33% 	 Time used:  0.29 sec
2023-04-03 19:20:24,146 		8592 of 10000 with 99.34% 	 Time used:  0.26 sec
2023-04-03 19:20:24,429 		8616 of 10000 with 99.34% 	 Time used:  0.28 sec
2023-04-03 19:20:24,707 		8640 of 10000 with 99.34% 	 Time used:  0.28 sec
2023-04-03 19:20:24,988 		8664 of 10000 with 99.34% 	 Time used:  0.28 sec
2023-04-03 19:20:25,270 		8688 of 10000 with 99.34% 	 Time used:  0.28 sec
2023-04-03 19:20:25,555 		8712 of 10000 with 99.35% 	 Time used:  0.28 sec
2023-04-03 19:20:25,821 		8736 of 10000 with 99.35% 	 Time used:  0.27 sec
2023-04-03 19:20:26,079 		8760 of 10000 with 99.35% 	 Time used:  0.26 sec
2023-04-03 19:20:26,345 		8784 of 10000 with 99.35% 	 Time used:  0.27 sec
2023-04-03 19:20:26,616 		8808 of 10000 with 99.34% 	 Time used:  0.27 sec
2023-04-03 19:20:26,899 		8832 of 10000 with 99.33% 	 Time used:  0.28 sec
2023-04-03 19:20:27,184 		8856 of 10000 with 99.32% 	 Time used:  0.28 sec
2023-04-03 19:20:27,464 		8880 of 10000 with 99.32% 	 Time used:  0.28 sec
2023-04-03 19:20:27,735 		8904 of 10000 with 99.33% 	 Time used:  0.27 sec
2023-04-03 19:20:28,002 		8928 of 10000 with 99.33% 	 Time used:  0.27 sec
2023-04-03 19:20:28,287 		8952 of 10000 with 99.33% 	 Time used:  0.28 sec
2023-04-03 19:20:28,607 		8976 of 10000 with 99.33% 	 Time used:  0.32 sec
2023-04-03 19:20:28,869 		9000 of 10000 with 99.33% 	 Time used:  0.26 sec
2023-04-03 19:20:29,144 		9024 of 10000 with 99.34% 	 Time used:  0.27 sec
2023-04-03 19:20:29,421 		9048 of 10000 with 99.34% 	 Time used:  0.28 sec
2023-04-03 19:20:29,693 		9072 of 10000 with 99.33% 	 Time used:  0.27 sec
2023-04-03 19:20:29,955 		9096 of 10000 with 99.33% 	 Time used:  0.26 sec
2023-04-03 19:20:30,242 		9120 of 10000 with 99.33% 	 Time used:  0.29 sec
2023-04-03 19:20:30,517 		9144 of 10000 with 99.33% 	 Time used:  0.27 sec
2023-04-03 19:20:30,749 		9168 of 10000 with 99.33% 	 Time used:  0.23 sec
2023-04-03 19:20:31,026 		9192 of 10000 with 99.34% 	 Time used:  0.28 sec
2023-04-03 19:20:31,307 		9216 of 10000 with 99.33% 	 Time used:  0.28 sec
2023-04-03 19:20:31,569 		9240 of 10000 with 99.33% 	 Time used:  0.26 sec
2023-04-03 19:20:31,838 		9264 of 10000 with 99.33% 	 Time used:  0.27 sec
2023-04-03 19:20:32,099 		9288 of 10000 with 99.33% 	 Time used:  0.26 sec
2023-04-03 19:20:32,369 		9312 of 10000 with 99.33% 	 Time used:  0.27 sec
2023-04-03 19:20:32,636 		9336 of 10000 with 99.34% 	 Time used:  0.27 sec
2023-04-03 19:20:32,910 		9360 of 10000 with 99.34% 	 Time used:  0.27 sec
2023-04-03 19:20:33,197 		9384 of 10000 with 99.34% 	 Time used:  0.29 sec
2023-04-03 19:20:33,478 		9408 of 10000 with 99.34% 	 Time used:  0.28 sec
2023-04-03 19:20:33,754 		9432 of 10000 with 99.34% 	 Time used:  0.28 sec
2023-04-03 19:20:34,010 		9456 of 10000 with 99.34% 	 Time used:  0.26 sec
2023-04-03 19:20:34,280 		9480 of 10000 with 99.35% 	 Time used:  0.27 sec
2023-04-03 19:20:34,548 		9504 of 10000 with 99.35% 	 Time used:  0.27 sec
2023-04-03 19:20:34,823 		9528 of 10000 with 99.35% 	 Time used:  0.27 sec
2023-04-03 19:20:35,099 		9552 of 10000 with 99.35% 	 Time used:  0.28 sec
2023-04-03 19:20:35,370 		9576 of 10000 with 99.35% 	 Time used:  0.27 sec
2023-04-03 19:20:35,656 		9600 of 10000 with 99.35% 	 Time used:  0.29 sec
2023-04-03 19:20:35,909 		9624 of 10000 with 99.36% 	 Time used:  0.25 sec
2023-04-03 19:20:36,178 		9648 of 10000 with 99.34% 	 Time used:  0.27 sec
2023-04-03 19:20:36,440 		9672 of 10000 with 99.34% 	 Time used:  0.26 sec
2023-04-03 19:20:36,710 		9696 of 10000 with 99.34% 	 Time used:  0.27 sec
2023-04-03 19:20:36,988 		9720 of 10000 with 99.32% 	 Time used:  0.28 sec
2023-04-03 19:20:37,272 		9744 of 10000 with 99.32% 	 Time used:  0.28 sec
2023-04-03 19:20:37,539 		9768 of 10000 with 99.31% 	 Time used:  0.27 sec
2023-04-03 19:20:37,818 		9792 of 10000 with 99.32% 	 Time used:  0.28 sec
2023-04-03 19:20:38,090 		9816 of 10000 with 99.32% 	 Time used:  0.27 sec
2023-04-03 19:20:38,370 		9840 of 10000 with 99.32% 	 Time used:  0.28 sec
2023-04-03 19:20:38,639 		9864 of 10000 with 99.32% 	 Time used:  0.27 sec
2023-04-03 19:20:38,909 		9888 of 10000 with 99.31% 	 Time used:  0.27 sec
2023-04-03 19:20:39,185 		9912 of 10000 with 99.31% 	 Time used:  0.28 sec
2023-04-03 19:20:39,451 		9936 of 10000 with 99.32% 	 Time used:  0.27 sec
2023-04-03 19:20:39,719 		9960 of 10000 with 99.32% 	 Time used:  0.27 sec
2023-04-03 19:20:39,995 		9984 of 10000 with 99.32% 	 Time used:  0.28 sec
2023-04-03 19:20:40,185 		10000 of 10000 with 99.32% 	 Time used:  0.19 sec
2023-04-03 19:20:40,185 
2023-04-03 19:20:40,187 			Learning rate: weights:   1.000e-06    
2023-04-03 19:20:40,187 			Last test performance: 99.32%
2023-04-03 19:20:40,187 ----------------
2023-04-03 19:20:45,633   95  =>  0    		Training 486 pattern with 100.00% 	Forward time: 	 5.35 sec
2023-04-03 19:20:45,633 			Loss:    1.447e-03    			Backward time: 	 0.09 sec 
2023-04-03 19:20:45,633 ADAM: Layer 0 -> dw_min:1.0000e+00  dw_max:1.0000e+00 lr:1.0000e-06
2023-04-03 19:20:45,633 ADAM: Layer 1 -> dw_min:1.0000e+00  dw_max:1.0000e+00 lr:1.0000e-06
2023-04-03 19:20:45,633 ADAM: Layer 2 -> dw_min:1.0000e+00  dw_max:1.0000e+00 lr:1.0000e-06
2023-04-03 19:20:45,633 ADAM: Layer 3 -> dw_min:1.0000e+00  dw_max:1.0000e+00 lr:1.0000e-06
2023-04-03 19:20:45,695 			Learning rate: weights:   1.000e-06    
2023-04-03 19:20:45,695 			Last test performance: 99.32%
2023-04-03 19:20:45,695 ----------------
2023-04-03 19:20:51,269   95  =>  1    		Training 486 pattern with 100.00% 	Forward time: 	 5.47 sec
2023-04-03 19:20:51,269 			Loss:    1.116e-03    			Backward time: 	 0.10 sec 
2023-04-03 19:20:51,270 ADAM: Layer 0 -> dw_min:1.0000e+00  dw_max:1.0000e+00 lr:1.0000e-06
2023-04-03 19:20:51,270 ADAM: Layer 1 -> dw_min:1.0000e+00  dw_max:1.0000e+00 lr:1.0000e-06
2023-04-03 19:20:51,270 ADAM: Layer 2 -> dw_min:1.0000e+00  dw_max:1.0000e+00 lr:1.0000e-06
2023-04-03 19:20:51,270 ADAM: Layer 3 -> dw_min:1.0000e+00  dw_max:1.0000e+00 lr:1.0000e-06
2023-04-03 19:20:51,345 			Learning rate: weights:   1.000e-06    
2023-04-03 19:20:51,345 			Last test performance: 99.32%
2023-04-03 19:20:51,345 ----------------
2023-04-03 19:20:56,904   95  =>  2    		Training 486 pattern with 100.00% 	Forward time: 	 5.46 sec
2023-04-03 19:20:56,904 			Loss:    2.434e-03    			Backward time: 	 0.10 sec 
2023-04-03 19:20:56,905 ADAM: Layer 0 -> dw_min:1.0000e+00  dw_max:1.0000e+00 lr:1.0000e-06
2023-04-03 19:20:56,905 ADAM: Layer 1 -> dw_min:1.0000e+00  dw_max:1.0000e+00 lr:1.0000e-06
2023-04-03 19:20:56,905 ADAM: Layer 2 -> dw_min:1.0000e+00  dw_max:1.0000e+00 lr:1.0000e-06
2023-04-03 19:20:56,905 ADAM: Layer 3 -> dw_min:1.0000e+00  dw_max:1.0000e+00 lr:1.0000e-06
2023-04-03 19:20:56,921 			Learning rate: weights:   1.000e-06    
2023-04-03 19:20:56,921 			Last test performance: 99.32%
2023-04-03 19:20:56,921 ----------------
2023-04-03 19:21:02,394   95  =>  3    		Training 486 pattern with 100.00% 	Forward time: 	 5.37 sec
2023-04-03 19:21:02,394 			Loss:    9.241e-04    			Backward time: 	 0.10 sec 
2023-04-03 19:21:02,394 ADAM: Layer 0 -> dw_min:1.0000e+00  dw_max:1.0000e+00 lr:1.0000e-06
2023-04-03 19:21:02,394 ADAM: Layer 1 -> dw_min:1.0000e+00  dw_max:1.0000e+00 lr:1.0000e-06
2023-04-03 19:21:02,394 ADAM: Layer 2 -> dw_min:1.0000e+00  dw_max:1.0000e+00 lr:1.0000e-06
2023-04-03 19:21:02,394 ADAM: Layer 3 -> dw_min:1.0000e+00  dw_max:1.0000e+00 lr:1.0000e-06
2023-04-03 19:21:02,468 			Learning rate: weights:   1.000e-06    
2023-04-03 19:21:02,468 			Last test performance: 99.32%
2023-04-03 19:21:02,468 ----------------
2023-04-03 19:21:08,069   95  =>  4    		Training 486 pattern with 100.00% 	Forward time: 	 5.50 sec
2023-04-03 19:21:08,069 			Loss:    1.484e-03    			Backward time: 	 0.10 sec 
2023-04-03 19:21:08,070 ADAM: Layer 0 -> dw_min:1.0000e+00  dw_max:1.0000e+00 lr:1.0000e-06
2023-04-03 19:21:08,070 ADAM: Layer 1 -> dw_min:1.0000e+00  dw_max:1.0000e+00 lr:1.0000e-06
2023-04-03 19:21:08,070 ADAM: Layer 2 -> dw_min:1.0000e+00  dw_max:1.0000e+00 lr:1.0000e-06
2023-04-03 19:21:08,070 ADAM: Layer 3 -> dw_min:1.0000e+00  dw_max:1.0000e+00 lr:1.0000e-06
2023-04-03 19:21:08,143 			Learning rate: weights:   1.000e-06    
2023-04-03 19:21:08,143 			Last test performance: 99.32%
2023-04-03 19:21:08,143 ----------------
2023-04-03 19:21:13,605   95  =>  5    		Training 486 pattern with 99.79% 	Forward time: 	 5.36 sec
2023-04-03 19:21:13,605 			Loss:    3.566e-03    			Backward time: 	 0.10 sec 
2023-04-03 19:21:13,605 ADAM: Layer 0 -> dw_min:1.0000e+00  dw_max:1.0000e+00 lr:1.0000e-06
2023-04-03 19:21:13,605 ADAM: Layer 1 -> dw_min:1.0000e+00  dw_max:1.0000e+00 lr:1.0000e-06
2023-04-03 19:21:13,606 ADAM: Layer 2 -> dw_min:1.0000e+00  dw_max:1.0000e+00 lr:1.0000e-06
2023-04-03 19:21:13,606 ADAM: Layer 3 -> dw_min:1.0000e+00  dw_max:1.0000e+00 lr:1.0000e-06
2023-04-03 19:21:13,699 			Learning rate: weights:   1.000e-06    
2023-04-03 19:21:13,700 			Last test performance: 99.32%
2023-04-03 19:21:13,700 ----------------
2023-04-03 19:21:19,235   95  =>  6    		Training 486 pattern with 100.00% 	Forward time: 	 5.43 sec
2023-04-03 19:21:19,235 			Loss:    2.091e-03    			Backward time: 	 0.10 sec 
2023-04-03 19:21:19,235 ADAM: Layer 0 -> dw_min:1.0000e+00  dw_max:1.0000e+00 lr:1.0000e-06
2023-04-03 19:21:19,235 ADAM: Layer 1 -> dw_min:1.0000e+00  dw_max:1.0000e+00 lr:1.0000e-06
2023-04-03 19:21:19,235 ADAM: Layer 2 -> dw_min:1.0000e+00  dw_max:1.0000e+00 lr:1.0000e-06
2023-04-03 19:21:19,235 ADAM: Layer 3 -> dw_min:1.0000e+00  dw_max:1.0000e+00 lr:1.0000e-06
2023-04-03 19:21:19,252 			Learning rate: weights:   1.000e-06    
2023-04-03 19:21:19,252 			Last test performance: 99.32%
2023-04-03 19:21:19,252 ----------------
2023-04-03 19:21:24,809   95  =>  7    		Training 486 pattern with 99.79% 	Forward time: 	 5.46 sec
2023-04-03 19:21:24,809 			Loss:    4.917e-03    			Backward time: 	 0.10 sec 
2023-04-03 19:21:24,809 ADAM: Layer 0 -> dw_min:1.0000e+00  dw_max:1.0000e+00 lr:1.0000e-06
2023-04-03 19:21:24,809 ADAM: Layer 1 -> dw_min:1.0000e+00  dw_max:1.0000e+00 lr:1.0000e-06
2023-04-03 19:21:24,809 ADAM: Layer 2 -> dw_min:1.0000e+00  dw_max:1.0000e+00 lr:1.0000e-06
2023-04-03 19:21:24,809 ADAM: Layer 3 -> dw_min:1.0000e+00  dw_max:1.0000e+00 lr:1.0000e-06
2023-04-03 19:21:24,929 			Learning rate: weights:   1.000e-06    
2023-04-03 19:21:24,929 			Last test performance: 99.32%
2023-04-03 19:21:24,929 ----------------
2023-04-03 19:21:30,438   95  =>  8    		Training 486 pattern with 100.00% 	Forward time: 	 5.41 sec
2023-04-03 19:21:30,438 			Loss:    7.106e-04    			Backward time: 	 0.10 sec 
2023-04-03 19:21:30,438 ADAM: Layer 0 -> dw_min:1.0000e+00  dw_max:1.0000e+00 lr:1.0000e-06
2023-04-03 19:21:30,438 ADAM: Layer 1 -> dw_min:1.0000e+00  dw_max:1.0000e+00 lr:1.0000e-06
2023-04-03 19:21:30,438 ADAM: Layer 2 -> dw_min:1.0000e+00  dw_max:1.0000e+00 lr:1.0000e-06
2023-04-03 19:21:30,438 ADAM: Layer 3 -> dw_min:1.0000e+00  dw_max:1.0000e+00 lr:1.0000e-06
2023-04-03 19:21:30,512 			Learning rate: weights:   1.000e-06    
2023-04-03 19:21:30,512 			Last test performance: 99.32%
2023-04-03 19:21:30,512 ----------------
2023-04-03 19:21:36,026   95  =>  9    		Training 486 pattern with 99.79% 	Forward time: 	 5.41 sec
2023-04-03 19:21:36,026 			Loss:    3.779e-03    			Backward time: 	 0.10 sec 
2023-04-03 19:21:36,026 ADAM: Layer 0 -> dw_min:1.0000e+00  dw_max:1.0000e+00 lr:1.0000e-06
2023-04-03 19:21:36,026 ADAM: Layer 1 -> dw_min:1.0000e+00  dw_max:1.0000e+00 lr:1.0000e-06
2023-04-03 19:21:36,027 ADAM: Layer 2 -> dw_min:1.0000e+00  dw_max:1.0000e+00 lr:1.0000e-06
2023-04-03 19:21:36,027 ADAM: Layer 3 -> dw_min:1.0000e+00  dw_max:1.0000e+00 lr:1.0000e-06
2023-04-03 19:21:36,089 			Learning rate: weights:   1.000e-06    
2023-04-03 19:21:36,089 			Last test performance: 99.32%
2023-04-03 19:21:36,089 ----------------
2023-04-03 19:21:41,527   95  =>  10   		Training 486 pattern with 100.00% 	Forward time: 	 5.34 sec
2023-04-03 19:21:41,528 			Loss:    9.795e-04    			Backward time: 	 0.10 sec 
2023-04-03 19:21:41,528 ADAM: Layer 0 -> dw_min:1.0000e+00  dw_max:1.0000e+00 lr:1.0000e-06
2023-04-03 19:21:41,528 ADAM: Layer 1 -> dw_min:1.0000e+00  dw_max:1.0000e+00 lr:1.0000e-06
2023-04-03 19:21:41,528 ADAM: Layer 2 -> dw_min:1.0000e+00  dw_max:1.0000e+00 lr:1.0000e-06
2023-04-03 19:21:41,528 ADAM: Layer 3 -> dw_min:1.0000e+00  dw_max:1.0000e+00 lr:1.0000e-06
2023-04-03 19:21:41,612 			Learning rate: weights:   1.000e-06    
2023-04-03 19:21:41,612 			Last test performance: 99.32%
2023-04-03 19:21:41,612 ----------------
2023-04-03 19:21:47,108   95  =>  11   		Training 486 pattern with 100.00% 	Forward time: 	 5.40 sec
2023-04-03 19:21:47,108 			Loss:    5.715e-04    			Backward time: 	 0.10 sec 
2023-04-03 19:21:47,108 ADAM: Layer 0 -> dw_min:1.0000e+00  dw_max:1.0000e+00 lr:1.0000e-06
2023-04-03 19:21:47,109 ADAM: Layer 1 -> dw_min:1.0000e+00  dw_max:1.0000e+00 lr:1.0000e-06
2023-04-03 19:21:47,109 ADAM: Layer 2 -> dw_min:1.0000e+00  dw_max:1.0000e+00 lr:1.0000e-06
2023-04-03 19:21:47,109 ADAM: Layer 3 -> dw_min:1.0000e+00  dw_max:1.0000e+00 lr:1.0000e-06
2023-04-03 19:21:47,151 			Learning rate: weights:   1.000e-06    
2023-04-03 19:21:47,151 			Last test performance: 99.32%
2023-04-03 19:21:47,151 ----------------
2023-04-03 19:21:52,658   95  =>  12   		Training 486 pattern with 100.00% 	Forward time: 	 5.41 sec
2023-04-03 19:21:52,658 			Loss:    3.619e-04    			Backward time: 	 0.10 sec 
2023-04-03 19:21:52,658 ADAM: Layer 0 -> dw_min:1.0000e+00  dw_max:1.0000e+00 lr:1.0000e-06
2023-04-03 19:21:52,659 ADAM: Layer 1 -> dw_min:1.0000e+00  dw_max:1.0000e+00 lr:1.0000e-06
2023-04-03 19:21:52,659 ADAM: Layer 2 -> dw_min:1.0000e+00  dw_max:1.0000e+00 lr:1.0000e-06
2023-04-03 19:21:52,659 ADAM: Layer 3 -> dw_min:1.0000e+00  dw_max:1.0000e+00 lr:1.0000e-06
2023-04-03 19:21:52,730 			Learning rate: weights:   1.000e-06    
2023-04-03 19:21:52,730 			Last test performance: 99.32%
2023-04-03 19:21:52,730 ----------------
2023-04-03 19:21:58,320   95  =>  13   		Training 486 pattern with 99.58% 	Forward time: 	 5.49 sec
2023-04-03 19:21:58,320 			Loss:    6.369e-03    			Backward time: 	 0.10 sec 
2023-04-03 19:21:58,320 ADAM: Layer 0 -> dw_min:1.0000e+00  dw_max:1.0000e+00 lr:1.0000e-06
2023-04-03 19:21:58,320 ADAM: Layer 1 -> dw_min:1.0000e+00  dw_max:1.0000e+00 lr:1.0000e-06
2023-04-03 19:21:58,321 ADAM: Layer 2 -> dw_min:1.0000e+00  dw_max:1.0000e+00 lr:1.0000e-06
2023-04-03 19:21:58,321 ADAM: Layer 3 -> dw_min:1.0000e+00  dw_max:1.0000e+00 lr:1.0000e-06
2023-04-03 19:21:58,337 			Learning rate: weights:   1.000e-06    
2023-04-03 19:21:58,337 			Last test performance: 99.32%
2023-04-03 19:21:58,337 ----------------
2023-04-03 19:22:03,937   95  =>  14   		Training 486 pattern with 100.00% 	Forward time: 	 5.50 sec
2023-04-03 19:22:03,937 			Loss:    2.680e-04    			Backward time: 	 0.10 sec 
2023-04-03 19:22:03,937 ADAM: Layer 0 -> dw_min:1.0000e+00  dw_max:1.0000e+00 lr:1.0000e-06
2023-04-03 19:22:03,937 ADAM: Layer 1 -> dw_min:1.0000e+00  dw_max:1.0000e+00 lr:1.0000e-06
2023-04-03 19:22:03,937 ADAM: Layer 2 -> dw_min:1.0000e+00  dw_max:1.0000e+00 lr:1.0000e-06
2023-04-03 19:22:03,937 ADAM: Layer 3 -> dw_min:1.0000e+00  dw_max:1.0000e+00 lr:1.0000e-06
2023-04-03 19:22:03,952 			Learning rate: weights:   1.000e-06    
2023-04-03 19:22:03,953 			Last test performance: 99.32%
2023-04-03 19:22:03,953 ----------------
2023-04-03 19:22:09,484   95  =>  15   		Training 486 pattern with 99.79% 	Forward time: 	 5.43 sec
2023-04-03 19:22:09,484 			Loss:    7.071e-03    			Backward time: 	 0.10 sec 
2023-04-03 19:22:09,484 ADAM: Layer 0 -> dw_min:1.0000e+00  dw_max:1.0000e+00 lr:1.0000e-06
2023-04-03 19:22:09,484 ADAM: Layer 1 -> dw_min:1.0000e+00  dw_max:1.0000e+00 lr:1.0000e-06
2023-04-03 19:22:09,484 ADAM: Layer 2 -> dw_min:1.0000e+00  dw_max:1.0000e+00 lr:1.0000e-06
2023-04-03 19:22:09,484 ADAM: Layer 3 -> dw_min:1.0000e+00  dw_max:1.0000e+00 lr:1.0000e-06
2023-04-03 19:22:09,586 			Learning rate: weights:   1.000e-06    
2023-04-03 19:22:09,586 			Last test performance: 99.32%
2023-04-03 19:22:09,586 ----------------
2023-04-03 19:22:15,173   95  =>  16   		Training 486 pattern with 100.00% 	Forward time: 	 5.49 sec
2023-04-03 19:22:15,173 			Loss:    8.849e-04    			Backward time: 	 0.10 sec 
2023-04-03 19:22:15,173 ADAM: Layer 0 -> dw_min:1.0000e+00  dw_max:1.0000e+00 lr:1.0000e-06
2023-04-03 19:22:15,174 ADAM: Layer 1 -> dw_min:1.0000e+00  dw_max:1.0000e+00 lr:1.0000e-06
2023-04-03 19:22:15,174 ADAM: Layer 2 -> dw_min:1.0000e+00  dw_max:1.0000e+00 lr:1.0000e-06
2023-04-03 19:22:15,174 ADAM: Layer 3 -> dw_min:1.0000e+00  dw_max:1.0000e+00 lr:1.0000e-06
2023-04-03 19:22:15,218 			Learning rate: weights:   1.000e-06    
2023-04-03 19:22:15,218 			Last test performance: 99.32%
2023-04-03 19:22:15,218 ----------------
2023-04-03 19:22:20,750   95  =>  17   		Training 486 pattern with 100.00% 	Forward time: 	 5.43 sec
2023-04-03 19:22:20,750 			Loss:    1.366e-04    			Backward time: 	 0.10 sec 
2023-04-03 19:22:20,750 ADAM: Layer 0 -> dw_min:1.0000e+00  dw_max:1.0000e+00 lr:1.0000e-06
2023-04-03 19:22:20,750 ADAM: Layer 1 -> dw_min:1.0000e+00  dw_max:1.0000e+00 lr:1.0000e-06
2023-04-03 19:22:20,750 ADAM: Layer 2 -> dw_min:1.0000e+00  dw_max:1.0000e+00 lr:1.0000e-06
2023-04-03 19:22:20,750 ADAM: Layer 3 -> dw_min:1.0000e+00  dw_max:1.0000e+00 lr:1.0000e-06
2023-04-03 19:22:20,782 			Learning rate: weights:   1.000e-06    
2023-04-03 19:22:20,782 			Last test performance: 99.32%
2023-04-03 19:22:20,782 ----------------
2023-04-03 19:22:26,278   95  =>  18   		Training 486 pattern with 100.00% 	Forward time: 	 5.40 sec
2023-04-03 19:22:26,278 			Loss:    4.348e-04    			Backward time: 	 0.09 sec 
2023-04-03 19:22:26,278 ADAM: Layer 0 -> dw_min:1.0000e+00  dw_max:1.0000e+00 lr:1.0000e-06
2023-04-03 19:22:26,278 ADAM: Layer 1 -> dw_min:1.0000e+00  dw_max:1.0000e+00 lr:1.0000e-06
2023-04-03 19:22:26,279 ADAM: Layer 2 -> dw_min:1.0000e+00  dw_max:1.0000e+00 lr:1.0000e-06
2023-04-03 19:22:26,279 ADAM: Layer 3 -> dw_min:1.0000e+00  dw_max:1.0000e+00 lr:1.0000e-06
2023-04-03 19:22:26,320 			Learning rate: weights:   1.000e-06    
2023-04-03 19:22:26,320 			Last test performance: 99.32%
2023-04-03 19:22:26,320 ----------------
2023-04-03 19:22:31,929   95  =>  19   		Training 486 pattern with 100.00% 	Forward time: 	 5.51 sec
2023-04-03 19:22:31,929 			Loss:    6.251e-04    			Backward time: 	 0.10 sec 
2023-04-03 19:22:31,929 ADAM: Layer 0 -> dw_min:1.0000e+00  dw_max:1.0000e+00 lr:1.0000e-06
2023-04-03 19:22:31,929 ADAM: Layer 1 -> dw_min:1.0000e+00  dw_max:1.0000e+00 lr:1.0000e-06
2023-04-03 19:22:31,929 ADAM: Layer 2 -> dw_min:1.0000e+00  dw_max:1.0000e+00 lr:1.0000e-06
2023-04-03 19:22:31,929 ADAM: Layer 3 -> dw_min:1.0000e+00  dw_max:1.0000e+00 lr:1.0000e-06
2023-04-03 19:22:31,984 			Learning rate: weights:   1.000e-06    
2023-04-03 19:22:31,984 			Last test performance: 99.32%
2023-04-03 19:22:31,984 ----------------
2023-04-03 19:22:37,498   95  =>  20   		Training 486 pattern with 100.00% 	Forward time: 	 5.41 sec
2023-04-03 19:22:37,499 			Loss:    1.331e-03    			Backward time: 	 0.10 sec 
2023-04-03 19:22:37,499 ADAM: Layer 0 -> dw_min:1.0000e+00  dw_max:1.0000e+00 lr:1.0000e-06
2023-04-03 19:22:37,499 ADAM: Layer 1 -> dw_min:1.0000e+00  dw_max:1.0000e+00 lr:1.0000e-06
2023-04-03 19:22:37,499 ADAM: Layer 2 -> dw_min:1.0000e+00  dw_max:1.0000e+00 lr:1.0000e-06
2023-04-03 19:22:37,499 ADAM: Layer 3 -> dw_min:1.0000e+00  dw_max:1.0000e+00 lr:1.0000e-06
2023-04-03 19:22:37,623 			Learning rate: weights:   1.000e-06    
2023-04-03 19:22:37,623 			Last test performance: 99.32%
2023-04-03 19:22:37,623 ----------------
2023-04-03 19:22:43,081   95  =>  21   		Training 486 pattern with 100.00% 	Forward time: 	 5.36 sec
2023-04-03 19:22:43,081 			Loss:    1.627e-03    			Backward time: 	 0.10 sec 
2023-04-03 19:22:43,081 ADAM: Layer 0 -> dw_min:1.0000e+00  dw_max:1.0000e+00 lr:1.0000e-06
2023-04-03 19:22:43,081 ADAM: Layer 1 -> dw_min:1.0000e+00  dw_max:1.0000e+00 lr:1.0000e-06
2023-04-03 19:22:43,081 ADAM: Layer 2 -> dw_min:1.0000e+00  dw_max:1.0000e+00 lr:1.0000e-06
2023-04-03 19:22:43,081 ADAM: Layer 3 -> dw_min:1.0000e+00  dw_max:1.0000e+00 lr:1.0000e-06
2023-04-03 19:22:43,158 			Learning rate: weights:   1.000e-06    
2023-04-03 19:22:43,158 			Last test performance: 99.32%
2023-04-03 19:22:43,159 ----------------
2023-04-03 19:22:48,709   95  =>  22   		Training 486 pattern with 99.79% 	Forward time: 	 5.45 sec
2023-04-03 19:22:48,709 			Loss:    3.935e-03    			Backward time: 	 0.09 sec 
2023-04-03 19:22:48,709 ADAM: Layer 0 -> dw_min:1.0000e+00  dw_max:1.0000e+00 lr:1.0000e-06
2023-04-03 19:22:48,709 ADAM: Layer 1 -> dw_min:1.0000e+00  dw_max:1.0000e+00 lr:1.0000e-06
2023-04-03 19:22:48,709 ADAM: Layer 2 -> dw_min:1.0000e+00  dw_max:1.0000e+00 lr:1.0000e-06
2023-04-03 19:22:48,709 ADAM: Layer 3 -> dw_min:1.0000e+00  dw_max:1.0000e+00 lr:1.0000e-06
2023-04-03 19:22:48,783 			Learning rate: weights:   1.000e-06    
2023-04-03 19:22:48,783 			Last test performance: 99.32%
2023-04-03 19:22:48,783 ----------------
2023-04-03 19:22:54,279   95  =>  23   		Training 486 pattern with 100.00% 	Forward time: 	 5.40 sec
2023-04-03 19:22:54,279 			Loss:    4.153e-04    			Backward time: 	 0.10 sec 
2023-04-03 19:22:54,280 ADAM: Layer 0 -> dw_min:1.0000e+00  dw_max:1.0000e+00 lr:1.0000e-06
2023-04-03 19:22:54,280 ADAM: Layer 1 -> dw_min:1.0000e+00  dw_max:1.0000e+00 lr:1.0000e-06
2023-04-03 19:22:54,280 ADAM: Layer 2 -> dw_min:1.0000e+00  dw_max:1.0000e+00 lr:1.0000e-06
2023-04-03 19:22:54,280 ADAM: Layer 3 -> dw_min:1.0000e+00  dw_max:1.0000e+00 lr:1.0000e-06
2023-04-03 19:22:54,372 			Learning rate: weights:   1.000e-06    
2023-04-03 19:22:54,372 			Last test performance: 99.32%
2023-04-03 19:22:54,372 ----------------
2023-04-03 19:22:59,924   95  =>  24   		Training 486 pattern with 100.00% 	Forward time: 	 5.45 sec
2023-04-03 19:22:59,924 			Loss:    5.851e-04    			Backward time: 	 0.10 sec 
2023-04-03 19:22:59,925 ADAM: Layer 0 -> dw_min:1.0000e+00  dw_max:1.0000e+00 lr:1.0000e-06
2023-04-03 19:22:59,925 ADAM: Layer 1 -> dw_min:1.0000e+00  dw_max:1.0000e+00 lr:1.0000e-06
2023-04-03 19:22:59,925 ADAM: Layer 2 -> dw_min:1.0000e+00  dw_max:1.0000e+00 lr:1.0000e-06
2023-04-03 19:22:59,925 ADAM: Layer 3 -> dw_min:1.0000e+00  dw_max:1.0000e+00 lr:1.0000e-06
2023-04-03 19:22:59,992 			Learning rate: weights:   1.000e-06    
2023-04-03 19:22:59,992 			Last test performance: 99.32%
2023-04-03 19:22:59,992 ----------------
2023-04-03 19:23:05,551   95  =>  25   		Training 486 pattern with 100.00% 	Forward time: 	 5.46 sec
2023-04-03 19:23:05,551 			Loss:    3.759e-03    			Backward time: 	 0.10 sec 
2023-04-03 19:23:05,551 ADAM: Layer 0 -> dw_min:1.0000e+00  dw_max:1.0000e+00 lr:1.0000e-06
2023-04-03 19:23:05,551 ADAM: Layer 1 -> dw_min:1.0000e+00  dw_max:1.0000e+00 lr:1.0000e-06
2023-04-03 19:23:05,552 ADAM: Layer 2 -> dw_min:1.0000e+00  dw_max:1.0000e+00 lr:1.0000e-06
2023-04-03 19:23:05,552 ADAM: Layer 3 -> dw_min:1.0000e+00  dw_max:1.0000e+00 lr:1.0000e-06
2023-04-03 19:23:05,692 			Learning rate: weights:   1.000e-06    
2023-04-03 19:23:05,692 			Last test performance: 99.32%
2023-04-03 19:23:05,692 ----------------
2023-04-03 19:23:11,242   95  =>  26   		Training 486 pattern with 100.00% 	Forward time: 	 5.45 sec
2023-04-03 19:23:11,242 			Loss:    8.527e-04    			Backward time: 	 0.10 sec 
2023-04-03 19:23:11,243 ADAM: Layer 0 -> dw_min:1.0000e+00  dw_max:1.0000e+00 lr:1.0000e-06
2023-04-03 19:23:11,243 ADAM: Layer 1 -> dw_min:1.0000e+00  dw_max:1.0000e+00 lr:1.0000e-06
2023-04-03 19:23:11,243 ADAM: Layer 2 -> dw_min:1.0000e+00  dw_max:1.0000e+00 lr:1.0000e-06
2023-04-03 19:23:11,243 ADAM: Layer 3 -> dw_min:1.0000e+00  dw_max:1.0000e+00 lr:1.0000e-06
2023-04-03 19:23:11,438 			Learning rate: weights:   1.000e-06    
2023-04-03 19:23:11,438 			Last test performance: 99.32%
2023-04-03 19:23:11,438 ----------------
2023-04-03 19:23:16,974   95  =>  27   		Training 486 pattern with 100.00% 	Forward time: 	 5.43 sec
2023-04-03 19:23:16,974 			Loss:    1.528e-04    			Backward time: 	 0.10 sec 
2023-04-03 19:23:16,974 ADAM: Layer 0 -> dw_min:1.0000e+00  dw_max:1.0000e+00 lr:1.0000e-06
2023-04-03 19:23:16,975 ADAM: Layer 1 -> dw_min:1.0000e+00  dw_max:1.0000e+00 lr:1.0000e-06
2023-04-03 19:23:16,975 ADAM: Layer 2 -> dw_min:1.0000e+00  dw_max:1.0000e+00 lr:1.0000e-06
2023-04-03 19:23:16,975 ADAM: Layer 3 -> dw_min:1.0000e+00  dw_max:1.0000e+00 lr:1.0000e-06
2023-04-03 19:23:17,084 			Learning rate: weights:   1.000e-06    
2023-04-03 19:23:17,084 			Last test performance: 99.32%
2023-04-03 19:23:17,084 ----------------
2023-04-03 19:23:22,541   95  =>  28   		Training 486 pattern with 99.79% 	Forward time: 	 5.36 sec
2023-04-03 19:23:22,541 			Loss:    3.356e-03    			Backward time: 	 0.09 sec 
2023-04-03 19:23:22,542 ADAM: Layer 0 -> dw_min:1.0000e+00  dw_max:1.0000e+00 lr:1.0000e-06
2023-04-03 19:23:22,542 ADAM: Layer 1 -> dw_min:1.0000e+00  dw_max:1.0000e+00 lr:1.0000e-06
2023-04-03 19:23:22,542 ADAM: Layer 2 -> dw_min:1.0000e+00  dw_max:1.0000e+00 lr:1.0000e-06
2023-04-03 19:23:22,542 ADAM: Layer 3 -> dw_min:1.0000e+00  dw_max:1.0000e+00 lr:1.0000e-06
2023-04-03 19:23:22,665 			Learning rate: weights:   1.000e-06    
2023-04-03 19:23:22,665 			Last test performance: 99.32%
2023-04-03 19:23:22,665 ----------------
2023-04-03 19:23:28,209   95  =>  29   		Training 486 pattern with 99.79% 	Forward time: 	 5.44 sec
2023-04-03 19:23:28,209 			Loss:    3.230e-03    			Backward time: 	 0.10 sec 
2023-04-03 19:23:28,209 ADAM: Layer 0 -> dw_min:1.0000e+00  dw_max:1.0000e+00 lr:1.0000e-06
2023-04-03 19:23:28,209 ADAM: Layer 1 -> dw_min:1.0000e+00  dw_max:1.0000e+00 lr:1.0000e-06
2023-04-03 19:23:28,209 ADAM: Layer 2 -> dw_min:1.0000e+00  dw_max:1.0000e+00 lr:1.0000e-06
2023-04-03 19:23:28,209 ADAM: Layer 3 -> dw_min:1.0000e+00  dw_max:1.0000e+00 lr:1.0000e-06
2023-04-03 19:23:28,225 			Learning rate: weights:   1.000e-06    
2023-04-03 19:23:28,225 			Last test performance: 99.32%
2023-04-03 19:23:28,225 ----------------
2023-04-03 19:23:33,735   95  =>  30   		Training 486 pattern with 100.00% 	Forward time: 	 5.41 sec
2023-04-03 19:23:33,735 			Loss:    8.085e-04    			Backward time: 	 0.10 sec 
2023-04-03 19:23:33,736 ADAM: Layer 0 -> dw_min:1.0000e+00  dw_max:1.0000e+00 lr:1.0000e-06
2023-04-03 19:23:33,736 ADAM: Layer 1 -> dw_min:1.0000e+00  dw_max:1.0000e+00 lr:1.0000e-06
2023-04-03 19:23:33,736 ADAM: Layer 2 -> dw_min:1.0000e+00  dw_max:1.0000e+00 lr:1.0000e-06
2023-04-03 19:23:33,736 ADAM: Layer 3 -> dw_min:1.0000e+00  dw_max:1.0000e+00 lr:1.0000e-06
2023-04-03 19:23:33,808 			Learning rate: weights:   1.000e-06    
2023-04-03 19:23:33,808 			Last test performance: 99.32%
2023-04-03 19:23:33,808 ----------------
2023-04-03 19:23:39,280   95  =>  31   		Training 486 pattern with 100.00% 	Forward time: 	 5.37 sec
2023-04-03 19:23:39,280 			Loss:    8.830e-04    			Backward time: 	 0.10 sec 
2023-04-03 19:23:39,280 ADAM: Layer 0 -> dw_min:1.0000e+00  dw_max:1.0000e+00 lr:1.0000e-06
2023-04-03 19:23:39,280 ADAM: Layer 1 -> dw_min:1.0000e+00  dw_max:1.0000e+00 lr:1.0000e-06
2023-04-03 19:23:39,280 ADAM: Layer 2 -> dw_min:1.0000e+00  dw_max:1.0000e+00 lr:1.0000e-06
2023-04-03 19:23:39,281 ADAM: Layer 3 -> dw_min:1.0000e+00  dw_max:1.0000e+00 lr:1.0000e-06
2023-04-03 19:23:39,486 			Learning rate: weights:   1.000e-06    
2023-04-03 19:23:39,486 			Last test performance: 99.32%
2023-04-03 19:23:39,486 ----------------
2023-04-03 19:23:45,097   95  =>  32   		Training 486 pattern with 100.00% 	Forward time: 	 5.51 sec
2023-04-03 19:23:45,097 			Loss:    1.272e-03    			Backward time: 	 0.10 sec 
2023-04-03 19:23:45,098 ADAM: Layer 0 -> dw_min:1.0000e+00  dw_max:1.0000e+00 lr:1.0000e-06
2023-04-03 19:23:45,098 ADAM: Layer 1 -> dw_min:1.0000e+00  dw_max:1.0000e+00 lr:1.0000e-06
2023-04-03 19:23:45,098 ADAM: Layer 2 -> dw_min:1.0000e+00  dw_max:1.0000e+00 lr:1.0000e-06
2023-04-03 19:23:45,098 ADAM: Layer 3 -> dw_min:1.0000e+00  dw_max:1.0000e+00 lr:1.0000e-06
2023-04-03 19:23:45,212 			Learning rate: weights:   1.000e-06    
2023-04-03 19:23:45,212 			Last test performance: 99.32%
2023-04-03 19:23:45,212 ----------------
2023-04-03 19:23:50,729   95  =>  33   		Training 486 pattern with 99.58% 	Forward time: 	 5.42 sec
2023-04-03 19:23:50,729 			Loss:    6.646e-03    			Backward time: 	 0.10 sec 
2023-04-03 19:23:50,730 ADAM: Layer 0 -> dw_min:1.0000e+00  dw_max:1.0000e+00 lr:1.0000e-06
2023-04-03 19:23:50,730 ADAM: Layer 1 -> dw_min:1.0000e+00  dw_max:1.0000e+00 lr:1.0000e-06
2023-04-03 19:23:50,730 ADAM: Layer 2 -> dw_min:1.0000e+00  dw_max:1.0000e+00 lr:1.0000e-06
2023-04-03 19:23:50,730 ADAM: Layer 3 -> dw_min:1.0000e+00  dw_max:1.0000e+00 lr:1.0000e-06
2023-04-03 19:23:50,747 			Learning rate: weights:   1.000e-06    
2023-04-03 19:23:50,747 			Last test performance: 99.32%
2023-04-03 19:23:50,747 ----------------
2023-04-03 19:23:56,366   95  =>  34   		Training 486 pattern with 99.79% 	Forward time: 	 5.52 sec
2023-04-03 19:23:56,367 			Loss:    1.012e-02    			Backward time: 	 0.09 sec 
2023-04-03 19:23:56,367 ADAM: Layer 0 -> dw_min:1.0000e+00  dw_max:1.0000e+00 lr:1.0000e-06
2023-04-03 19:23:56,367 ADAM: Layer 1 -> dw_min:1.0000e+00  dw_max:1.0000e+00 lr:1.0000e-06
2023-04-03 19:23:56,367 ADAM: Layer 2 -> dw_min:1.0000e+00  dw_max:1.0000e+00 lr:1.0000e-06
2023-04-03 19:23:56,367 ADAM: Layer 3 -> dw_min:1.0000e+00  dw_max:1.0000e+00 lr:1.0000e-06
2023-04-03 19:23:56,441 			Learning rate: weights:   1.000e-06    
2023-04-03 19:23:56,441 			Last test performance: 99.32%
2023-04-03 19:23:56,441 ----------------
2023-04-03 19:24:01,952   95  =>  35   		Training 486 pattern with 99.79% 	Forward time: 	 5.41 sec
2023-04-03 19:24:01,952 			Loss:    2.237e-03    			Backward time: 	 0.10 sec 
2023-04-03 19:24:01,952 ADAM: Layer 0 -> dw_min:1.0000e+00  dw_max:1.0000e+00 lr:1.0000e-06
2023-04-03 19:24:01,952 ADAM: Layer 1 -> dw_min:1.0000e+00  dw_max:1.0000e+00 lr:1.0000e-06
2023-04-03 19:24:01,952 ADAM: Layer 2 -> dw_min:1.0000e+00  dw_max:1.0000e+00 lr:1.0000e-06
2023-04-03 19:24:01,952 ADAM: Layer 3 -> dw_min:1.0000e+00  dw_max:1.0000e+00 lr:1.0000e-06
2023-04-03 19:24:02,026 			Learning rate: weights:   1.000e-06    
2023-04-03 19:24:02,026 			Last test performance: 99.32%
2023-04-03 19:24:02,026 ----------------
2023-04-03 19:24:07,574   95  =>  36   		Training 486 pattern with 100.00% 	Forward time: 	 5.45 sec
2023-04-03 19:24:07,574 			Loss:    1.035e-03    			Backward time: 	 0.10 sec 
2023-04-03 19:24:07,574 ADAM: Layer 0 -> dw_min:1.0000e+00  dw_max:1.0000e+00 lr:1.0000e-06
2023-04-03 19:24:07,575 ADAM: Layer 1 -> dw_min:1.0000e+00  dw_max:1.0000e+00 lr:1.0000e-06
2023-04-03 19:24:07,575 ADAM: Layer 2 -> dw_min:1.0000e+00  dw_max:1.0000e+00 lr:1.0000e-06
2023-04-03 19:24:07,575 ADAM: Layer 3 -> dw_min:1.0000e+00  dw_max:1.0000e+00 lr:1.0000e-06
2023-04-03 19:24:07,646 			Learning rate: weights:   1.000e-06    
2023-04-03 19:24:07,646 			Last test performance: 99.32%
2023-04-03 19:24:07,646 ----------------
2023-04-03 19:24:13,171   95  =>  37   		Training 486 pattern with 100.00% 	Forward time: 	 5.42 sec
2023-04-03 19:24:13,171 			Loss:    6.786e-04    			Backward time: 	 0.09 sec 
2023-04-03 19:24:13,171 ADAM: Layer 0 -> dw_min:1.0000e+00  dw_max:1.0000e+00 lr:1.0000e-06
2023-04-03 19:24:13,171 ADAM: Layer 1 -> dw_min:1.0000e+00  dw_max:1.0000e+00 lr:1.0000e-06
2023-04-03 19:24:13,172 ADAM: Layer 2 -> dw_min:1.0000e+00  dw_max:1.0000e+00 lr:1.0000e-06
2023-04-03 19:24:13,172 ADAM: Layer 3 -> dw_min:1.0000e+00  dw_max:1.0000e+00 lr:1.0000e-06
2023-04-03 19:24:13,186 			Learning rate: weights:   1.000e-06    
2023-04-03 19:24:13,186 			Last test performance: 99.32%
2023-04-03 19:24:13,186 ----------------
2023-04-03 19:24:18,739   95  =>  38   		Training 486 pattern with 100.00% 	Forward time: 	 5.45 sec
2023-04-03 19:24:18,740 			Loss:    5.613e-04    			Backward time: 	 0.10 sec 
2023-04-03 19:24:18,740 ADAM: Layer 0 -> dw_min:1.0000e+00  dw_max:1.0000e+00 lr:1.0000e-06
2023-04-03 19:24:18,740 ADAM: Layer 1 -> dw_min:1.0000e+00  dw_max:1.0000e+00 lr:1.0000e-06
2023-04-03 19:24:18,740 ADAM: Layer 2 -> dw_min:1.0000e+00  dw_max:1.0000e+00 lr:1.0000e-06
2023-04-03 19:24:18,740 ADAM: Layer 3 -> dw_min:1.0000e+00  dw_max:1.0000e+00 lr:1.0000e-06
2023-04-03 19:24:18,796 			Learning rate: weights:   1.000e-06    
2023-04-03 19:24:18,796 			Last test performance: 99.32%
2023-04-03 19:24:18,796 ----------------
2023-04-03 19:24:24,341   95  =>  39   		Training 486 pattern with 100.00% 	Forward time: 	 5.44 sec
2023-04-03 19:24:24,341 			Loss:    4.848e-04    			Backward time: 	 0.10 sec 
2023-04-03 19:24:24,341 ADAM: Layer 0 -> dw_min:1.0000e+00  dw_max:1.0000e+00 lr:1.0000e-06
2023-04-03 19:24:24,341 ADAM: Layer 1 -> dw_min:1.0000e+00  dw_max:1.0000e+00 lr:1.0000e-06
2023-04-03 19:24:24,342 ADAM: Layer 2 -> dw_min:1.0000e+00  dw_max:1.0000e+00 lr:1.0000e-06
2023-04-03 19:24:24,342 ADAM: Layer 3 -> dw_min:1.0000e+00  dw_max:1.0000e+00 lr:1.0000e-06
2023-04-03 19:24:24,408 			Learning rate: weights:   1.000e-06    
2023-04-03 19:24:24,408 			Last test performance: 99.32%
2023-04-03 19:24:24,408 ----------------
2023-04-03 19:24:29,931   95  =>  40   		Training 486 pattern with 99.79% 	Forward time: 	 5.42 sec
2023-04-03 19:24:29,932 			Loss:    3.429e-03    			Backward time: 	 0.09 sec 
2023-04-03 19:24:29,932 ADAM: Layer 0 -> dw_min:1.0000e+00  dw_max:1.0000e+00 lr:1.0000e-06
2023-04-03 19:24:29,932 ADAM: Layer 1 -> dw_min:1.0000e+00  dw_max:1.0000e+00 lr:1.0000e-06
2023-04-03 19:24:29,932 ADAM: Layer 2 -> dw_min:1.0000e+00  dw_max:1.0000e+00 lr:1.0000e-06
2023-04-03 19:24:29,932 ADAM: Layer 3 -> dw_min:1.0000e+00  dw_max:1.0000e+00 lr:1.0000e-06
2023-04-03 19:24:30,004 			Learning rate: weights:   1.000e-06    
2023-04-03 19:24:30,004 			Last test performance: 99.32%
2023-04-03 19:24:30,004 ----------------
2023-04-03 19:24:35,554   95  =>  41   		Training 486 pattern with 99.58% 	Forward time: 	 5.45 sec
2023-04-03 19:24:35,555 			Loss:    6.803e-03    			Backward time: 	 0.10 sec 
2023-04-03 19:24:35,555 ADAM: Layer 0 -> dw_min:1.0000e+00  dw_max:1.0000e+00 lr:1.0000e-06
2023-04-03 19:24:35,555 ADAM: Layer 1 -> dw_min:1.0000e+00  dw_max:1.0000e+00 lr:1.0000e-06
2023-04-03 19:24:35,555 ADAM: Layer 2 -> dw_min:1.0000e+00  dw_max:1.0000e+00 lr:1.0000e-06
2023-04-03 19:24:35,555 ADAM: Layer 3 -> dw_min:1.0000e+00  dw_max:1.0000e+00 lr:1.0000e-06
2023-04-03 19:24:35,629 			Learning rate: weights:   1.000e-06    
2023-04-03 19:24:35,629 			Last test performance: 99.32%
2023-04-03 19:24:35,629 ----------------
2023-04-03 19:24:41,231   95  =>  42   		Training 486 pattern with 100.00% 	Forward time: 	 5.50 sec
2023-04-03 19:24:41,231 			Loss:    1.002e-04    			Backward time: 	 0.09 sec 
2023-04-03 19:24:41,232 ADAM: Layer 0 -> dw_min:1.0000e+00  dw_max:1.0000e+00 lr:1.0000e-06
2023-04-03 19:24:41,232 ADAM: Layer 1 -> dw_min:1.0000e+00  dw_max:1.0000e+00 lr:1.0000e-06
2023-04-03 19:24:41,232 ADAM: Layer 2 -> dw_min:1.0000e+00  dw_max:1.0000e+00 lr:1.0000e-06
2023-04-03 19:24:41,232 ADAM: Layer 3 -> dw_min:1.0000e+00  dw_max:1.0000e+00 lr:1.0000e-06
2023-04-03 19:24:41,290 			Learning rate: weights:   1.000e-06    
2023-04-03 19:24:41,290 			Last test performance: 99.32%
2023-04-03 19:24:41,290 ----------------
2023-04-03 19:24:46,797   95  =>  43   		Training 486 pattern with 100.00% 	Forward time: 	 5.41 sec
2023-04-03 19:24:46,798 			Loss:    8.413e-04    			Backward time: 	 0.09 sec 
2023-04-03 19:24:46,798 ADAM: Layer 0 -> dw_min:1.0000e+00  dw_max:1.0000e+00 lr:1.0000e-06
2023-04-03 19:24:46,798 ADAM: Layer 1 -> dw_min:1.0000e+00  dw_max:1.0000e+00 lr:1.0000e-06
2023-04-03 19:24:46,798 ADAM: Layer 2 -> dw_min:1.0000e+00  dw_max:1.0000e+00 lr:1.0000e-06
2023-04-03 19:24:46,798 ADAM: Layer 3 -> dw_min:1.0000e+00  dw_max:1.0000e+00 lr:1.0000e-06
2023-04-03 19:24:46,885 			Learning rate: weights:   1.000e-06    
2023-04-03 19:24:46,885 			Last test performance: 99.32%
2023-04-03 19:24:46,885 ----------------
2023-04-03 19:24:52,386   95  =>  44   		Training 486 pattern with 100.00% 	Forward time: 	 5.40 sec
2023-04-03 19:24:52,386 			Loss:    3.789e-04    			Backward time: 	 0.10 sec 
2023-04-03 19:24:52,386 ADAM: Layer 0 -> dw_min:1.0000e+00  dw_max:1.0000e+00 lr:1.0000e-06
2023-04-03 19:24:52,387 ADAM: Layer 1 -> dw_min:1.0000e+00  dw_max:1.0000e+00 lr:1.0000e-06
2023-04-03 19:24:52,387 ADAM: Layer 2 -> dw_min:1.0000e+00  dw_max:1.0000e+00 lr:1.0000e-06
2023-04-03 19:24:52,387 ADAM: Layer 3 -> dw_min:1.0000e+00  dw_max:1.0000e+00 lr:1.0000e-06
2023-04-03 19:24:52,459 			Learning rate: weights:   1.000e-06    
2023-04-03 19:24:52,459 			Last test performance: 99.32%
2023-04-03 19:24:52,460 ----------------
2023-04-03 19:24:57,990   95  =>  45   		Training 486 pattern with 100.00% 	Forward time: 	 5.43 sec
2023-04-03 19:24:57,990 			Loss:    1.818e-03    			Backward time: 	 0.10 sec 
2023-04-03 19:24:57,991 ADAM: Layer 0 -> dw_min:1.0000e+00  dw_max:1.0000e+00 lr:1.0000e-06
2023-04-03 19:24:57,991 ADAM: Layer 1 -> dw_min:1.0000e+00  dw_max:1.0000e+00 lr:1.0000e-06
2023-04-03 19:24:57,991 ADAM: Layer 2 -> dw_min:1.0000e+00  dw_max:1.0000e+00 lr:1.0000e-06
2023-04-03 19:24:57,991 ADAM: Layer 3 -> dw_min:1.0000e+00  dw_max:1.0000e+00 lr:1.0000e-06
2023-04-03 19:24:58,068 			Learning rate: weights:   1.000e-06    
2023-04-03 19:24:58,068 			Last test performance: 99.32%
2023-04-03 19:24:58,068 ----------------
2023-04-03 19:25:03,612   95  =>  46   		Training 486 pattern with 99.79% 	Forward time: 	 5.44 sec
2023-04-03 19:25:03,612 			Loss:    5.133e-03    			Backward time: 	 0.10 sec 
2023-04-03 19:25:03,612 ADAM: Layer 0 -> dw_min:1.0000e+00  dw_max:1.0000e+00 lr:1.0000e-06
2023-04-03 19:25:03,612 ADAM: Layer 1 -> dw_min:1.0000e+00  dw_max:1.0000e+00 lr:1.0000e-06
2023-04-03 19:25:03,612 ADAM: Layer 2 -> dw_min:1.0000e+00  dw_max:1.0000e+00 lr:1.0000e-06
2023-04-03 19:25:03,612 ADAM: Layer 3 -> dw_min:1.0000e+00  dw_max:1.0000e+00 lr:1.0000e-06
2023-04-03 19:25:03,657 			Learning rate: weights:   1.000e-06    
2023-04-03 19:25:03,657 			Last test performance: 99.32%
2023-04-03 19:25:03,657 ----------------
2023-04-03 19:25:09,205   95  =>  47   		Training 486 pattern with 100.00% 	Forward time: 	 5.45 sec
2023-04-03 19:25:09,205 			Loss:    1.169e-03    			Backward time: 	 0.10 sec 
2023-04-03 19:25:09,205 ADAM: Layer 0 -> dw_min:1.0000e+00  dw_max:1.0000e+00 lr:1.0000e-06
2023-04-03 19:25:09,205 ADAM: Layer 1 -> dw_min:1.0000e+00  dw_max:1.0000e+00 lr:1.0000e-06
2023-04-03 19:25:09,206 ADAM: Layer 2 -> dw_min:1.0000e+00  dw_max:1.0000e+00 lr:1.0000e-06
2023-04-03 19:25:09,206 ADAM: Layer 3 -> dw_min:1.0000e+00  dw_max:1.0000e+00 lr:1.0000e-06
2023-04-03 19:25:09,279 			Learning rate: weights:   1.000e-06    
2023-04-03 19:25:09,279 			Last test performance: 99.32%
2023-04-03 19:25:09,279 ----------------
2023-04-03 19:25:14,806   95  =>  48   		Training 486 pattern with 100.00% 	Forward time: 	 5.43 sec
2023-04-03 19:25:14,806 			Loss:    1.364e-04    			Backward time: 	 0.10 sec 
2023-04-03 19:25:14,806 ADAM: Layer 0 -> dw_min:1.0000e+00  dw_max:1.0000e+00 lr:1.0000e-06
2023-04-03 19:25:14,806 ADAM: Layer 1 -> dw_min:1.0000e+00  dw_max:1.0000e+00 lr:1.0000e-06
2023-04-03 19:25:14,806 ADAM: Layer 2 -> dw_min:1.0000e+00  dw_max:1.0000e+00 lr:1.0000e-06
2023-04-03 19:25:14,806 ADAM: Layer 3 -> dw_min:1.0000e+00  dw_max:1.0000e+00 lr:1.0000e-06
2023-04-03 19:25:14,826 			Learning rate: weights:   1.000e-06    
2023-04-03 19:25:14,826 			Last test performance: 99.32%
2023-04-03 19:25:14,826 ----------------
2023-04-03 19:25:20,333   95  =>  49   		Training 486 pattern with 100.00% 	Forward time: 	 5.41 sec
2023-04-03 19:25:20,333 			Loss:    7.900e-04    			Backward time: 	 0.09 sec 
2023-04-03 19:25:20,333 ADAM: Layer 0 -> dw_min:1.0000e+00  dw_max:1.0000e+00 lr:1.0000e-06
2023-04-03 19:25:20,333 ADAM: Layer 1 -> dw_min:1.0000e+00  dw_max:1.0000e+00 lr:1.0000e-06
2023-04-03 19:25:20,333 ADAM: Layer 2 -> dw_min:1.0000e+00  dw_max:1.0000e+00 lr:1.0000e-06
2023-04-03 19:25:20,334 ADAM: Layer 3 -> dw_min:1.0000e+00  dw_max:1.0000e+00 lr:1.0000e-06
2023-04-03 19:25:20,366 			Learning rate: weights:   1.000e-06    
2023-04-03 19:25:20,366 			Last test performance: 99.32%
2023-04-03 19:25:20,366 ----------------
2023-04-03 19:25:25,841   95  =>  50   		Training 486 pattern with 100.00% 	Forward time: 	 5.37 sec
2023-04-03 19:25:25,841 			Loss:    1.506e-03    			Backward time: 	 0.09 sec 
2023-04-03 19:25:25,841 ADAM: Layer 0 -> dw_min:1.0000e+00  dw_max:1.0000e+00 lr:1.0000e-06
2023-04-03 19:25:25,841 ADAM: Layer 1 -> dw_min:1.0000e+00  dw_max:1.0000e+00 lr:1.0000e-06
2023-04-03 19:25:25,841 ADAM: Layer 2 -> dw_min:1.0000e+00  dw_max:1.0000e+00 lr:1.0000e-06
2023-04-03 19:25:25,842 ADAM: Layer 3 -> dw_min:1.0000e+00  dw_max:1.0000e+00 lr:1.0000e-06
2023-04-03 19:25:25,897 			Learning rate: weights:   1.000e-06    
2023-04-03 19:25:25,897 			Last test performance: 99.32%
2023-04-03 19:25:25,897 ----------------
2023-04-03 19:25:31,448   95  =>  51   		Training 486 pattern with 100.00% 	Forward time: 	 5.45 sec
2023-04-03 19:25:31,448 			Loss:    6.583e-04    			Backward time: 	 0.10 sec 
2023-04-03 19:25:31,449 ADAM: Layer 0 -> dw_min:1.0000e+00  dw_max:1.0000e+00 lr:1.0000e-06
2023-04-03 19:25:31,449 ADAM: Layer 1 -> dw_min:1.0000e+00  dw_max:1.0000e+00 lr:1.0000e-06
2023-04-03 19:25:31,449 ADAM: Layer 2 -> dw_min:1.0000e+00  dw_max:1.0000e+00 lr:1.0000e-06
2023-04-03 19:25:31,449 ADAM: Layer 3 -> dw_min:1.0000e+00  dw_max:1.0000e+00 lr:1.0000e-06
2023-04-03 19:25:31,466 			Learning rate: weights:   1.000e-06    
2023-04-03 19:25:31,466 			Last test performance: 99.32%
2023-04-03 19:25:31,466 ----------------
2023-04-03 19:25:36,985   95  =>  52   		Training 486 pattern with 99.79% 	Forward time: 	 5.42 sec
2023-04-03 19:25:36,985 			Loss:    2.229e-03    			Backward time: 	 0.10 sec 
2023-04-03 19:25:36,986 ADAM: Layer 0 -> dw_min:1.0000e+00  dw_max:1.0000e+00 lr:1.0000e-06
2023-04-03 19:25:36,986 ADAM: Layer 1 -> dw_min:1.0000e+00  dw_max:1.0000e+00 lr:1.0000e-06
2023-04-03 19:25:36,986 ADAM: Layer 2 -> dw_min:1.0000e+00  dw_max:1.0000e+00 lr:1.0000e-06
2023-04-03 19:25:36,986 ADAM: Layer 3 -> dw_min:1.0000e+00  dw_max:1.0000e+00 lr:1.0000e-06
2023-04-03 19:25:37,069 			Learning rate: weights:   1.000e-06    
2023-04-03 19:25:37,069 			Last test performance: 99.32%
2023-04-03 19:25:37,069 ----------------
2023-04-03 19:25:42,580   95  =>  53   		Training 486 pattern with 100.00% 	Forward time: 	 5.41 sec
2023-04-03 19:25:42,580 			Loss:    2.733e-03    			Backward time: 	 0.10 sec 
2023-04-03 19:25:42,580 ADAM: Layer 0 -> dw_min:1.0000e+00  dw_max:1.0000e+00 lr:1.0000e-06
2023-04-03 19:25:42,581 ADAM: Layer 1 -> dw_min:1.0000e+00  dw_max:1.0000e+00 lr:1.0000e-06
2023-04-03 19:25:42,581 ADAM: Layer 2 -> dw_min:1.0000e+00  dw_max:1.0000e+00 lr:1.0000e-06
2023-04-03 19:25:42,581 ADAM: Layer 3 -> dw_min:1.0000e+00  dw_max:1.0000e+00 lr:1.0000e-06
2023-04-03 19:25:42,596 			Learning rate: weights:   1.000e-06    
2023-04-03 19:25:42,596 			Last test performance: 99.32%
2023-04-03 19:25:42,596 ----------------
2023-04-03 19:25:48,118   95  =>  54   		Training 486 pattern with 99.79% 	Forward time: 	 5.42 sec
2023-04-03 19:25:48,118 			Loss:    2.877e-03    			Backward time: 	 0.10 sec 
2023-04-03 19:25:48,118 ADAM: Layer 0 -> dw_min:1.0000e+00  dw_max:1.0000e+00 lr:1.0000e-06
2023-04-03 19:25:48,118 ADAM: Layer 1 -> dw_min:1.0000e+00  dw_max:1.0000e+00 lr:1.0000e-06
2023-04-03 19:25:48,118 ADAM: Layer 2 -> dw_min:1.0000e+00  dw_max:1.0000e+00 lr:1.0000e-06
2023-04-03 19:25:48,118 ADAM: Layer 3 -> dw_min:1.0000e+00  dw_max:1.0000e+00 lr:1.0000e-06
2023-04-03 19:25:48,206 			Learning rate: weights:   1.000e-06    
2023-04-03 19:25:48,206 			Last test performance: 99.32%
2023-04-03 19:25:48,206 ----------------
2023-04-03 19:25:53,727   95  =>  55   		Training 486 pattern with 100.00% 	Forward time: 	 5.42 sec
2023-04-03 19:25:53,727 			Loss:    2.344e-04    			Backward time: 	 0.09 sec 
2023-04-03 19:25:53,727 ADAM: Layer 0 -> dw_min:1.0000e+00  dw_max:1.0000e+00 lr:1.0000e-06
2023-04-03 19:25:53,727 ADAM: Layer 1 -> dw_min:1.0000e+00  dw_max:1.0000e+00 lr:1.0000e-06
2023-04-03 19:25:53,727 ADAM: Layer 2 -> dw_min:1.0000e+00  dw_max:1.0000e+00 lr:1.0000e-06
2023-04-03 19:25:53,728 ADAM: Layer 3 -> dw_min:1.0000e+00  dw_max:1.0000e+00 lr:1.0000e-06
2023-04-03 19:25:53,744 			Learning rate: weights:   1.000e-06    
2023-04-03 19:25:53,744 			Last test performance: 99.32%
2023-04-03 19:25:53,744 ----------------
2023-04-03 19:25:59,269   95  =>  56   		Training 486 pattern with 99.58% 	Forward time: 	 5.42 sec
2023-04-03 19:25:59,269 			Loss:    1.101e-02    			Backward time: 	 0.09 sec 
2023-04-03 19:25:59,269 ADAM: Layer 0 -> dw_min:1.0000e+00  dw_max:1.0000e+00 lr:1.0000e-06
2023-04-03 19:25:59,269 ADAM: Layer 1 -> dw_min:1.0000e+00  dw_max:1.0000e+00 lr:1.0000e-06
2023-04-03 19:25:59,270 ADAM: Layer 2 -> dw_min:1.0000e+00  dw_max:1.0000e+00 lr:1.0000e-06
2023-04-03 19:25:59,270 ADAM: Layer 3 -> dw_min:1.0000e+00  dw_max:1.0000e+00 lr:1.0000e-06
2023-04-03 19:25:59,363 			Learning rate: weights:   1.000e-06    
2023-04-03 19:25:59,363 			Last test performance: 99.32%
2023-04-03 19:25:59,363 ----------------
2023-04-03 19:26:04,928   95  =>  57   		Training 486 pattern with 100.00% 	Forward time: 	 5.46 sec
2023-04-03 19:26:04,928 			Loss:    6.151e-04    			Backward time: 	 0.10 sec 
2023-04-03 19:26:04,928 ADAM: Layer 0 -> dw_min:1.0000e+00  dw_max:1.0000e+00 lr:1.0000e-06
2023-04-03 19:26:04,929 ADAM: Layer 1 -> dw_min:1.0000e+00  dw_max:1.0000e+00 lr:1.0000e-06
2023-04-03 19:26:04,929 ADAM: Layer 2 -> dw_min:1.0000e+00  dw_max:1.0000e+00 lr:1.0000e-06
2023-04-03 19:26:04,929 ADAM: Layer 3 -> dw_min:1.0000e+00  dw_max:1.0000e+00 lr:1.0000e-06
2023-04-03 19:26:04,990 			Learning rate: weights:   1.000e-06    
2023-04-03 19:26:04,990 			Last test performance: 99.32%
2023-04-03 19:26:04,990 ----------------
2023-04-03 19:26:10,533   95  =>  58   		Training 486 pattern with 100.00% 	Forward time: 	 5.44 sec
2023-04-03 19:26:10,534 			Loss:    6.471e-04    			Backward time: 	 0.10 sec 
2023-04-03 19:26:10,534 ADAM: Layer 0 -> dw_min:1.0000e+00  dw_max:1.0000e+00 lr:1.0000e-06
2023-04-03 19:26:10,534 ADAM: Layer 1 -> dw_min:1.0000e+00  dw_max:1.0000e+00 lr:1.0000e-06
2023-04-03 19:26:10,534 ADAM: Layer 2 -> dw_min:1.0000e+00  dw_max:1.0000e+00 lr:1.0000e-06
2023-04-03 19:26:10,534 ADAM: Layer 3 -> dw_min:1.0000e+00  dw_max:1.0000e+00 lr:1.0000e-06
2023-04-03 19:26:10,586 			Learning rate: weights:   1.000e-06    
2023-04-03 19:26:10,586 			Last test performance: 99.32%
2023-04-03 19:26:10,586 ----------------
2023-04-03 19:26:16,183   95  =>  59   		Training 486 pattern with 100.00% 	Forward time: 	 5.50 sec
2023-04-03 19:26:16,183 			Loss:    4.931e-04    			Backward time: 	 0.10 sec 
2023-04-03 19:26:16,183 ADAM: Layer 0 -> dw_min:1.0000e+00  dw_max:1.0000e+00 lr:1.0000e-06
2023-04-03 19:26:16,183 ADAM: Layer 1 -> dw_min:1.0000e+00  dw_max:1.0000e+00 lr:1.0000e-06
2023-04-03 19:26:16,183 ADAM: Layer 2 -> dw_min:1.0000e+00  dw_max:1.0000e+00 lr:1.0000e-06
2023-04-03 19:26:16,183 ADAM: Layer 3 -> dw_min:1.0000e+00  dw_max:1.0000e+00 lr:1.0000e-06
2023-04-03 19:26:16,279 			Learning rate: weights:   1.000e-06    
2023-04-03 19:26:16,279 			Last test performance: 99.32%
2023-04-03 19:26:16,279 ----------------
2023-04-03 19:26:21,825   95  =>  60   		Training 486 pattern with 99.79% 	Forward time: 	 5.44 sec
2023-04-03 19:26:21,825 			Loss:    5.975e-03    			Backward time: 	 0.10 sec 
2023-04-03 19:26:21,825 ADAM: Layer 0 -> dw_min:1.0000e+00  dw_max:1.0000e+00 lr:1.0000e-06
2023-04-03 19:26:21,825 ADAM: Layer 1 -> dw_min:1.0000e+00  dw_max:1.0000e+00 lr:1.0000e-06
2023-04-03 19:26:21,825 ADAM: Layer 2 -> dw_min:1.0000e+00  dw_max:1.0000e+00 lr:1.0000e-06
2023-04-03 19:26:21,826 ADAM: Layer 3 -> dw_min:1.0000e+00  dw_max:1.0000e+00 lr:1.0000e-06
2023-04-03 19:26:21,899 			Learning rate: weights:   1.000e-06    
2023-04-03 19:26:21,899 			Last test performance: 99.32%
2023-04-03 19:26:21,899 ----------------
2023-04-03 19:26:27,353   95  =>  61   		Training 486 pattern with 100.00% 	Forward time: 	 5.35 sec
2023-04-03 19:26:27,353 			Loss:    3.527e-04    			Backward time: 	 0.10 sec 
2023-04-03 19:26:27,353 ADAM: Layer 0 -> dw_min:1.0000e+00  dw_max:1.0000e+00 lr:1.0000e-06
2023-04-03 19:26:27,354 ADAM: Layer 1 -> dw_min:1.0000e+00  dw_max:1.0000e+00 lr:1.0000e-06
2023-04-03 19:26:27,354 ADAM: Layer 2 -> dw_min:1.0000e+00  dw_max:1.0000e+00 lr:1.0000e-06
2023-04-03 19:26:27,354 ADAM: Layer 3 -> dw_min:1.0000e+00  dw_max:1.0000e+00 lr:1.0000e-06
2023-04-03 19:26:27,446 			Learning rate: weights:   1.000e-06    
2023-04-03 19:26:27,446 			Last test performance: 99.32%
2023-04-03 19:26:27,446 ----------------
2023-04-03 19:26:33,002   95  =>  62   		Training 486 pattern with 99.79% 	Forward time: 	 5.46 sec
2023-04-03 19:26:33,003 			Loss:    1.208e-02    			Backward time: 	 0.10 sec 
2023-04-03 19:26:33,003 ADAM: Layer 0 -> dw_min:1.0000e+00  dw_max:1.0000e+00 lr:1.0000e-06
2023-04-03 19:26:33,003 ADAM: Layer 1 -> dw_min:1.0000e+00  dw_max:1.0000e+00 lr:1.0000e-06
2023-04-03 19:26:33,003 ADAM: Layer 2 -> dw_min:1.0000e+00  dw_max:1.0000e+00 lr:1.0000e-06
2023-04-03 19:26:33,003 ADAM: Layer 3 -> dw_min:1.0000e+00  dw_max:1.0000e+00 lr:1.0000e-06
2023-04-03 19:26:33,061 			Learning rate: weights:   1.000e-06    
2023-04-03 19:26:33,061 			Last test performance: 99.32%
2023-04-03 19:26:33,061 ----------------
2023-04-03 19:26:38,555   95  =>  63   		Training 486 pattern with 100.00% 	Forward time: 	 5.39 sec
2023-04-03 19:26:38,555 			Loss:    8.369e-04    			Backward time: 	 0.10 sec 
2023-04-03 19:26:38,555 ADAM: Layer 0 -> dw_min:1.0000e+00  dw_max:1.0000e+00 lr:1.0000e-06
2023-04-03 19:26:38,556 ADAM: Layer 1 -> dw_min:1.0000e+00  dw_max:1.0000e+00 lr:1.0000e-06
2023-04-03 19:26:38,556 ADAM: Layer 2 -> dw_min:1.0000e+00  dw_max:1.0000e+00 lr:1.0000e-06
2023-04-03 19:26:38,556 ADAM: Layer 3 -> dw_min:1.0000e+00  dw_max:1.0000e+00 lr:1.0000e-06
2023-04-03 19:26:38,635 			Learning rate: weights:   1.000e-06    
2023-04-03 19:26:38,635 			Last test performance: 99.32%
2023-04-03 19:26:38,635 ----------------
2023-04-03 19:26:44,132   95  =>  64   		Training 486 pattern with 99.58% 	Forward time: 	 5.40 sec
2023-04-03 19:26:44,132 			Loss:    9.999e-03    			Backward time: 	 0.09 sec 
2023-04-03 19:26:44,132 ADAM: Layer 0 -> dw_min:1.0000e+00  dw_max:1.0000e+00 lr:1.0000e-06
2023-04-03 19:26:44,133 ADAM: Layer 1 -> dw_min:1.0000e+00  dw_max:1.0000e+00 lr:1.0000e-06
2023-04-03 19:26:44,133 ADAM: Layer 2 -> dw_min:1.0000e+00  dw_max:1.0000e+00 lr:1.0000e-06
2023-04-03 19:26:44,133 ADAM: Layer 3 -> dw_min:1.0000e+00  dw_max:1.0000e+00 lr:1.0000e-06
2023-04-03 19:26:44,148 			Learning rate: weights:   1.000e-06    
2023-04-03 19:26:44,148 			Last test performance: 99.32%
2023-04-03 19:26:44,148 ----------------
2023-04-03 19:26:49,693   95  =>  65   		Training 486 pattern with 99.79% 	Forward time: 	 5.44 sec
2023-04-03 19:26:49,693 			Loss:    1.495e-02    			Backward time: 	 0.10 sec 
2023-04-03 19:26:49,693 ADAM: Layer 0 -> dw_min:1.0000e+00  dw_max:1.0000e+00 lr:1.0000e-06
2023-04-03 19:26:49,693 ADAM: Layer 1 -> dw_min:1.0000e+00  dw_max:1.0000e+00 lr:1.0000e-06
2023-04-03 19:26:49,693 ADAM: Layer 2 -> dw_min:1.0000e+00  dw_max:1.0000e+00 lr:1.0000e-06
2023-04-03 19:26:49,693 ADAM: Layer 3 -> dw_min:1.0000e+00  dw_max:1.0000e+00 lr:1.0000e-06
2023-04-03 19:26:49,710 			Learning rate: weights:   1.000e-06    
2023-04-03 19:26:49,710 			Last test performance: 99.32%
2023-04-03 19:26:49,710 ----------------
2023-04-03 19:26:55,241   95  =>  66   		Training 486 pattern with 100.00% 	Forward time: 	 5.43 sec
2023-04-03 19:26:55,241 			Loss:    1.564e-03    			Backward time: 	 0.10 sec 
2023-04-03 19:26:55,241 ADAM: Layer 0 -> dw_min:1.0000e+00  dw_max:1.0000e+00 lr:1.0000e-06
2023-04-03 19:26:55,241 ADAM: Layer 1 -> dw_min:1.0000e+00  dw_max:1.0000e+00 lr:1.0000e-06
2023-04-03 19:26:55,241 ADAM: Layer 2 -> dw_min:1.0000e+00  dw_max:1.0000e+00 lr:1.0000e-06
2023-04-03 19:26:55,241 ADAM: Layer 3 -> dw_min:1.0000e+00  dw_max:1.0000e+00 lr:1.0000e-06
2023-04-03 19:26:55,302 			Learning rate: weights:   1.000e-06    
2023-04-03 19:26:55,302 			Last test performance: 99.32%
2023-04-03 19:26:55,302 ----------------
2023-04-03 19:27:00,834   95  =>  67   		Training 486 pattern with 100.00% 	Forward time: 	 5.43 sec
2023-04-03 19:27:00,834 			Loss:    5.613e-04    			Backward time: 	 0.09 sec 
2023-04-03 19:27:00,834 ADAM: Layer 0 -> dw_min:1.0000e+00  dw_max:1.0000e+00 lr:1.0000e-06
2023-04-03 19:27:00,834 ADAM: Layer 1 -> dw_min:1.0000e+00  dw_max:1.0000e+00 lr:1.0000e-06
2023-04-03 19:27:00,835 ADAM: Layer 2 -> dw_min:1.0000e+00  dw_max:1.0000e+00 lr:1.0000e-06
2023-04-03 19:27:00,835 ADAM: Layer 3 -> dw_min:1.0000e+00  dw_max:1.0000e+00 lr:1.0000e-06
2023-04-03 19:27:00,895 			Learning rate: weights:   1.000e-06    
2023-04-03 19:27:00,895 			Last test performance: 99.32%
2023-04-03 19:27:00,895 ----------------
2023-04-03 19:27:06,446   95  =>  68   		Training 486 pattern with 100.00% 	Forward time: 	 5.45 sec
2023-04-03 19:27:06,446 			Loss:    1.185e-03    			Backward time: 	 0.10 sec 
2023-04-03 19:27:06,446 ADAM: Layer 0 -> dw_min:1.0000e+00  dw_max:1.0000e+00 lr:1.0000e-06
2023-04-03 19:27:06,446 ADAM: Layer 1 -> dw_min:1.0000e+00  dw_max:1.0000e+00 lr:1.0000e-06
2023-04-03 19:27:06,446 ADAM: Layer 2 -> dw_min:1.0000e+00  dw_max:1.0000e+00 lr:1.0000e-06
2023-04-03 19:27:06,446 ADAM: Layer 3 -> dw_min:1.0000e+00  dw_max:1.0000e+00 lr:1.0000e-06
2023-04-03 19:27:06,464 			Learning rate: weights:   1.000e-06    
2023-04-03 19:27:06,464 			Last test performance: 99.32%
2023-04-03 19:27:06,464 ----------------
2023-04-03 19:27:11,984   95  =>  69   		Training 486 pattern with 100.00% 	Forward time: 	 5.42 sec
2023-04-03 19:27:11,984 			Loss:    1.213e-03    			Backward time: 	 0.10 sec 
2023-04-03 19:27:11,984 ADAM: Layer 0 -> dw_min:1.0000e+00  dw_max:1.0000e+00 lr:1.0000e-06
2023-04-03 19:27:11,984 ADAM: Layer 1 -> dw_min:1.0000e+00  dw_max:1.0000e+00 lr:1.0000e-06
2023-04-03 19:27:11,984 ADAM: Layer 2 -> dw_min:1.0000e+00  dw_max:1.0000e+00 lr:1.0000e-06
2023-04-03 19:27:11,985 ADAM: Layer 3 -> dw_min:1.0000e+00  dw_max:1.0000e+00 lr:1.0000e-06
2023-04-03 19:27:12,115 			Learning rate: weights:   1.000e-06    
2023-04-03 19:27:12,115 			Last test performance: 99.32%
2023-04-03 19:27:12,115 ----------------
2023-04-03 19:27:17,663   95  =>  70   		Training 486 pattern with 99.79% 	Forward time: 	 5.45 sec
2023-04-03 19:27:17,663 			Loss:    1.271e-02    			Backward time: 	 0.10 sec 
2023-04-03 19:27:17,664 ADAM: Layer 0 -> dw_min:1.0000e+00  dw_max:1.0000e+00 lr:1.0000e-06
2023-04-03 19:27:17,664 ADAM: Layer 1 -> dw_min:1.0000e+00  dw_max:1.0000e+00 lr:1.0000e-06
2023-04-03 19:27:17,664 ADAM: Layer 2 -> dw_min:1.0000e+00  dw_max:1.0000e+00 lr:1.0000e-06
2023-04-03 19:27:17,664 ADAM: Layer 3 -> dw_min:1.0000e+00  dw_max:1.0000e+00 lr:1.0000e-06
2023-04-03 19:27:17,679 			Learning rate: weights:   1.000e-06    
2023-04-03 19:27:17,679 			Last test performance: 99.32%
2023-04-03 19:27:17,679 ----------------
2023-04-03 19:27:23,213   95  =>  71   		Training 486 pattern with 100.00% 	Forward time: 	 5.43 sec
2023-04-03 19:27:23,214 			Loss:    4.350e-04    			Backward time: 	 0.10 sec 
2023-04-03 19:27:23,214 ADAM: Layer 0 -> dw_min:1.0000e+00  dw_max:1.0000e+00 lr:1.0000e-06
2023-04-03 19:27:23,214 ADAM: Layer 1 -> dw_min:1.0000e+00  dw_max:1.0000e+00 lr:1.0000e-06
2023-04-03 19:27:23,214 ADAM: Layer 2 -> dw_min:1.0000e+00  dw_max:1.0000e+00 lr:1.0000e-06
2023-04-03 19:27:23,214 ADAM: Layer 3 -> dw_min:1.0000e+00  dw_max:1.0000e+00 lr:1.0000e-06
2023-04-03 19:27:23,287 			Learning rate: weights:   1.000e-06    
2023-04-03 19:27:23,287 			Last test performance: 99.32%
2023-04-03 19:27:23,287 ----------------
2023-04-03 19:27:28,863   95  =>  72   		Training 486 pattern with 100.00% 	Forward time: 	 5.48 sec
2023-04-03 19:27:28,864 			Loss:    3.789e-04    			Backward time: 	 0.10 sec 
2023-04-03 19:27:28,864 ADAM: Layer 0 -> dw_min:1.0000e+00  dw_max:1.0000e+00 lr:1.0000e-06
2023-04-03 19:27:28,864 ADAM: Layer 1 -> dw_min:1.0000e+00  dw_max:1.0000e+00 lr:1.0000e-06
2023-04-03 19:27:28,864 ADAM: Layer 2 -> dw_min:1.0000e+00  dw_max:1.0000e+00 lr:1.0000e-06
2023-04-03 19:27:28,864 ADAM: Layer 3 -> dw_min:1.0000e+00  dw_max:1.0000e+00 lr:1.0000e-06
2023-04-03 19:27:28,880 			Learning rate: weights:   1.000e-06    
2023-04-03 19:27:28,881 			Last test performance: 99.32%
2023-04-03 19:27:28,881 ----------------
2023-04-03 19:27:34,513   95  =>  73   		Training 486 pattern with 100.00% 	Forward time: 	 5.53 sec
2023-04-03 19:27:34,513 			Loss:    2.927e-04    			Backward time: 	 0.10 sec 
2023-04-03 19:27:34,513 ADAM: Layer 0 -> dw_min:1.0000e+00  dw_max:1.0000e+00 lr:1.0000e-06
2023-04-03 19:27:34,513 ADAM: Layer 1 -> dw_min:1.0000e+00  dw_max:1.0000e+00 lr:1.0000e-06
2023-04-03 19:27:34,513 ADAM: Layer 2 -> dw_min:1.0000e+00  dw_max:1.0000e+00 lr:1.0000e-06
2023-04-03 19:27:34,513 ADAM: Layer 3 -> dw_min:1.0000e+00  dw_max:1.0000e+00 lr:1.0000e-06
2023-04-03 19:27:34,586 			Learning rate: weights:   1.000e-06    
2023-04-03 19:27:34,586 			Last test performance: 99.32%
2023-04-03 19:27:34,586 ----------------
2023-04-03 19:27:40,121   95  =>  74   		Training 486 pattern with 100.00% 	Forward time: 	 5.43 sec
2023-04-03 19:27:40,121 			Loss:    8.525e-04    			Backward time: 	 0.10 sec 
2023-04-03 19:27:40,121 ADAM: Layer 0 -> dw_min:1.0000e+00  dw_max:1.0000e+00 lr:1.0000e-06
2023-04-03 19:27:40,121 ADAM: Layer 1 -> dw_min:1.0000e+00  dw_max:1.0000e+00 lr:1.0000e-06
2023-04-03 19:27:40,121 ADAM: Layer 2 -> dw_min:1.0000e+00  dw_max:1.0000e+00 lr:1.0000e-06
2023-04-03 19:27:40,121 ADAM: Layer 3 -> dw_min:1.0000e+00  dw_max:1.0000e+00 lr:1.0000e-06
2023-04-03 19:27:40,187 			Learning rate: weights:   1.000e-06    
2023-04-03 19:27:40,187 			Last test performance: 99.32%
2023-04-03 19:27:40,187 ----------------
2023-04-03 19:27:45,674   95  =>  75   		Training 486 pattern with 100.00% 	Forward time: 	 5.39 sec
2023-04-03 19:27:45,674 			Loss:    2.176e-04    			Backward time: 	 0.09 sec 
2023-04-03 19:27:45,675 ADAM: Layer 0 -> dw_min:1.0000e+00  dw_max:1.0000e+00 lr:1.0000e-06
2023-04-03 19:27:45,675 ADAM: Layer 1 -> dw_min:1.0000e+00  dw_max:1.0000e+00 lr:1.0000e-06
2023-04-03 19:27:45,675 ADAM: Layer 2 -> dw_min:1.0000e+00  dw_max:1.0000e+00 lr:1.0000e-06
2023-04-03 19:27:45,675 ADAM: Layer 3 -> dw_min:1.0000e+00  dw_max:1.0000e+00 lr:1.0000e-06
2023-04-03 19:27:45,731 			Learning rate: weights:   1.000e-06    
2023-04-03 19:27:45,731 			Last test performance: 99.32%
2023-04-03 19:27:45,731 ----------------
2023-04-03 19:27:51,254   95  =>  76   		Training 486 pattern with 100.00% 	Forward time: 	 5.42 sec
2023-04-03 19:27:51,254 			Loss:    9.607e-04    			Backward time: 	 0.10 sec 
2023-04-03 19:27:51,254 ADAM: Layer 0 -> dw_min:1.0000e+00  dw_max:1.0000e+00 lr:1.0000e-06
2023-04-03 19:27:51,254 ADAM: Layer 1 -> dw_min:1.0000e+00  dw_max:1.0000e+00 lr:1.0000e-06
2023-04-03 19:27:51,254 ADAM: Layer 2 -> dw_min:1.0000e+00  dw_max:1.0000e+00 lr:1.0000e-06
2023-04-03 19:27:51,254 ADAM: Layer 3 -> dw_min:1.0000e+00  dw_max:1.0000e+00 lr:1.0000e-06
2023-04-03 19:27:51,327 			Learning rate: weights:   1.000e-06    
2023-04-03 19:27:51,327 			Last test performance: 99.32%
2023-04-03 19:27:51,327 ----------------
2023-04-03 19:27:56,802   95  =>  77   		Training 486 pattern with 99.79% 	Forward time: 	 5.37 sec
2023-04-03 19:27:56,802 			Loss:    9.565e-03    			Backward time: 	 0.10 sec 
2023-04-03 19:27:56,802 ADAM: Layer 0 -> dw_min:1.0000e+00  dw_max:1.0000e+00 lr:1.0000e-06
2023-04-03 19:27:56,802 ADAM: Layer 1 -> dw_min:1.0000e+00  dw_max:1.0000e+00 lr:1.0000e-06
2023-04-03 19:27:56,803 ADAM: Layer 2 -> dw_min:1.0000e+00  dw_max:1.0000e+00 lr:1.0000e-06
2023-04-03 19:27:56,803 ADAM: Layer 3 -> dw_min:1.0000e+00  dw_max:1.0000e+00 lr:1.0000e-06
2023-04-03 19:27:56,854 			Learning rate: weights:   1.000e-06    
2023-04-03 19:27:56,854 			Last test performance: 99.32%
2023-04-03 19:27:56,854 ----------------
2023-04-03 19:28:02,406   95  =>  78   		Training 486 pattern with 100.00% 	Forward time: 	 5.45 sec
2023-04-03 19:28:02,406 			Loss:    9.114e-04    			Backward time: 	 0.10 sec 
2023-04-03 19:28:02,406 ADAM: Layer 0 -> dw_min:1.0000e+00  dw_max:1.0000e+00 lr:1.0000e-06
2023-04-03 19:28:02,407 ADAM: Layer 1 -> dw_min:1.0000e+00  dw_max:1.0000e+00 lr:1.0000e-06
2023-04-03 19:28:02,407 ADAM: Layer 2 -> dw_min:1.0000e+00  dw_max:1.0000e+00 lr:1.0000e-06
2023-04-03 19:28:02,407 ADAM: Layer 3 -> dw_min:1.0000e+00  dw_max:1.0000e+00 lr:1.0000e-06
2023-04-03 19:28:02,456 			Learning rate: weights:   1.000e-06    
2023-04-03 19:28:02,456 			Last test performance: 99.32%
2023-04-03 19:28:02,456 ----------------
2023-04-03 19:28:07,967   95  =>  79   		Training 486 pattern with 100.00% 	Forward time: 	 5.41 sec
2023-04-03 19:28:07,967 			Loss:    1.912e-03    			Backward time: 	 0.10 sec 
2023-04-03 19:28:07,968 ADAM: Layer 0 -> dw_min:1.0000e+00  dw_max:1.0000e+00 lr:1.0000e-06
2023-04-03 19:28:07,968 ADAM: Layer 1 -> dw_min:1.0000e+00  dw_max:1.0000e+00 lr:1.0000e-06
2023-04-03 19:28:07,968 ADAM: Layer 2 -> dw_min:1.0000e+00  dw_max:1.0000e+00 lr:1.0000e-06
2023-04-03 19:28:07,968 ADAM: Layer 3 -> dw_min:1.0000e+00  dw_max:1.0000e+00 lr:1.0000e-06
2023-04-03 19:28:08,024 			Learning rate: weights:   1.000e-06    
2023-04-03 19:28:08,024 			Last test performance: 99.32%
2023-04-03 19:28:08,024 ----------------
2023-04-03 19:28:13,609   95  =>  80   		Training 486 pattern with 100.00% 	Forward time: 	 5.48 sec
2023-04-03 19:28:13,609 			Loss:    2.390e-04    			Backward time: 	 0.10 sec 
2023-04-03 19:28:13,609 ADAM: Layer 0 -> dw_min:1.0000e+00  dw_max:1.0000e+00 lr:1.0000e-06
2023-04-03 19:28:13,609 ADAM: Layer 1 -> dw_min:1.0000e+00  dw_max:1.0000e+00 lr:1.0000e-06
2023-04-03 19:28:13,610 ADAM: Layer 2 -> dw_min:1.0000e+00  dw_max:1.0000e+00 lr:1.0000e-06
2023-04-03 19:28:13,610 ADAM: Layer 3 -> dw_min:1.0000e+00  dw_max:1.0000e+00 lr:1.0000e-06
2023-04-03 19:28:13,682 			Learning rate: weights:   1.000e-06    
2023-04-03 19:28:13,682 			Last test performance: 99.32%
2023-04-03 19:28:13,682 ----------------
2023-04-03 19:28:19,235   95  =>  81   		Training 486 pattern with 99.79% 	Forward time: 	 5.45 sec
2023-04-03 19:28:19,235 			Loss:    3.586e-03    			Backward time: 	 0.10 sec 
2023-04-03 19:28:19,235 ADAM: Layer 0 -> dw_min:1.0000e+00  dw_max:1.0000e+00 lr:1.0000e-06
2023-04-03 19:28:19,235 ADAM: Layer 1 -> dw_min:1.0000e+00  dw_max:1.0000e+00 lr:1.0000e-06
2023-04-03 19:28:19,235 ADAM: Layer 2 -> dw_min:1.0000e+00  dw_max:1.0000e+00 lr:1.0000e-06
2023-04-03 19:28:19,235 ADAM: Layer 3 -> dw_min:1.0000e+00  dw_max:1.0000e+00 lr:1.0000e-06
2023-04-03 19:28:19,309 			Learning rate: weights:   1.000e-06    
2023-04-03 19:28:19,309 			Last test performance: 99.32%
2023-04-03 19:28:19,309 ----------------
2023-04-03 19:28:24,838   95  =>  82   		Training 486 pattern with 100.00% 	Forward time: 	 5.43 sec
2023-04-03 19:28:24,838 			Loss:    1.272e-03    			Backward time: 	 0.10 sec 
2023-04-03 19:28:24,839 ADAM: Layer 0 -> dw_min:1.0000e+00  dw_max:1.0000e+00 lr:1.0000e-06
2023-04-03 19:28:24,839 ADAM: Layer 1 -> dw_min:1.0000e+00  dw_max:1.0000e+00 lr:1.0000e-06
2023-04-03 19:28:24,839 ADAM: Layer 2 -> dw_min:1.0000e+00  dw_max:1.0000e+00 lr:1.0000e-06
2023-04-03 19:28:24,839 ADAM: Layer 3 -> dw_min:1.0000e+00  dw_max:1.0000e+00 lr:1.0000e-06
2023-04-03 19:28:24,911 			Learning rate: weights:   1.000e-06    
2023-04-03 19:28:24,911 			Last test performance: 99.32%
2023-04-03 19:28:24,911 ----------------
2023-04-03 19:28:30,426   95  =>  83   		Training 486 pattern with 100.00% 	Forward time: 	 5.41 sec
2023-04-03 19:28:30,426 			Loss:    1.305e-03    			Backward time: 	 0.10 sec 
2023-04-03 19:28:30,426 ADAM: Layer 0 -> dw_min:1.0000e+00  dw_max:1.0000e+00 lr:1.0000e-06
2023-04-03 19:28:30,426 ADAM: Layer 1 -> dw_min:1.0000e+00  dw_max:1.0000e+00 lr:1.0000e-06
2023-04-03 19:28:30,426 ADAM: Layer 2 -> dw_min:1.0000e+00  dw_max:1.0000e+00 lr:1.0000e-06
2023-04-03 19:28:30,427 ADAM: Layer 3 -> dw_min:1.0000e+00  dw_max:1.0000e+00 lr:1.0000e-06
2023-04-03 19:28:30,469 			Learning rate: weights:   1.000e-06    
2023-04-03 19:28:30,469 			Last test performance: 99.32%
2023-04-03 19:28:30,469 ----------------
2023-04-03 19:28:35,971   95  =>  84   		Training 486 pattern with 99.79% 	Forward time: 	 5.40 sec
2023-04-03 19:28:35,971 			Loss:    4.694e-03    			Backward time: 	 0.09 sec 
2023-04-03 19:28:35,971 ADAM: Layer 0 -> dw_min:1.0000e+00  dw_max:1.0000e+00 lr:1.0000e-06
2023-04-03 19:28:35,971 ADAM: Layer 1 -> dw_min:1.0000e+00  dw_max:1.0000e+00 lr:1.0000e-06
2023-04-03 19:28:35,971 ADAM: Layer 2 -> dw_min:1.0000e+00  dw_max:1.0000e+00 lr:1.0000e-06
2023-04-03 19:28:35,972 ADAM: Layer 3 -> dw_min:1.0000e+00  dw_max:1.0000e+00 lr:1.0000e-06
2023-04-03 19:28:35,988 			Learning rate: weights:   1.000e-06    
2023-04-03 19:28:35,988 			Last test performance: 99.32%
2023-04-03 19:28:35,988 ----------------
2023-04-03 19:28:41,568   95  =>  85   		Training 486 pattern with 99.38% 	Forward time: 	 5.48 sec
2023-04-03 19:28:41,569 			Loss:    9.558e-03    			Backward time: 	 0.10 sec 
2023-04-03 19:28:41,569 ADAM: Layer 0 -> dw_min:1.0000e+00  dw_max:1.0000e+00 lr:1.0000e-06
2023-04-03 19:28:41,569 ADAM: Layer 1 -> dw_min:1.0000e+00  dw_max:1.0000e+00 lr:1.0000e-06
2023-04-03 19:28:41,569 ADAM: Layer 2 -> dw_min:1.0000e+00  dw_max:1.0000e+00 lr:1.0000e-06
2023-04-03 19:28:41,569 ADAM: Layer 3 -> dw_min:1.0000e+00  dw_max:1.0000e+00 lr:1.0000e-06
2023-04-03 19:28:41,643 			Learning rate: weights:   1.000e-06    
2023-04-03 19:28:41,643 			Last test performance: 99.32%
2023-04-03 19:28:41,643 ----------------
2023-04-03 19:28:47,145   95  =>  86   		Training 486 pattern with 99.79% 	Forward time: 	 5.40 sec
2023-04-03 19:28:47,145 			Loss:    1.171e-02    			Backward time: 	 0.10 sec 
2023-04-03 19:28:47,145 ADAM: Layer 0 -> dw_min:1.0000e+00  dw_max:1.0000e+00 lr:1.0000e-06
2023-04-03 19:28:47,145 ADAM: Layer 1 -> dw_min:1.0000e+00  dw_max:1.0000e+00 lr:1.0000e-06
2023-04-03 19:28:47,145 ADAM: Layer 2 -> dw_min:1.0000e+00  dw_max:1.0000e+00 lr:1.0000e-06
2023-04-03 19:28:47,145 ADAM: Layer 3 -> dw_min:1.0000e+00  dw_max:1.0000e+00 lr:1.0000e-06
2023-04-03 19:28:47,220 			Learning rate: weights:   1.000e-06    
2023-04-03 19:28:47,220 			Last test performance: 99.32%
2023-04-03 19:28:47,220 ----------------
2023-04-03 19:28:52,718   95  =>  87   		Training 486 pattern with 100.00% 	Forward time: 	 5.40 sec
2023-04-03 19:28:52,718 			Loss:    1.356e-04    			Backward time: 	 0.10 sec 
2023-04-03 19:28:52,718 ADAM: Layer 0 -> dw_min:1.0000e+00  dw_max:1.0000e+00 lr:1.0000e-06
2023-04-03 19:28:52,718 ADAM: Layer 1 -> dw_min:1.0000e+00  dw_max:1.0000e+00 lr:1.0000e-06
2023-04-03 19:28:52,719 ADAM: Layer 2 -> dw_min:1.0000e+00  dw_max:1.0000e+00 lr:1.0000e-06
2023-04-03 19:28:52,719 ADAM: Layer 3 -> dw_min:1.0000e+00  dw_max:1.0000e+00 lr:1.0000e-06
2023-04-03 19:28:52,733 			Learning rate: weights:   1.000e-06    
2023-04-03 19:28:52,733 			Last test performance: 99.32%
2023-04-03 19:28:52,733 ----------------
2023-04-03 19:28:58,303   95  =>  88   		Training 486 pattern with 100.00% 	Forward time: 	 5.47 sec
2023-04-03 19:28:58,303 			Loss:    4.424e-04    			Backward time: 	 0.10 sec 
2023-04-03 19:28:58,303 ADAM: Layer 0 -> dw_min:1.0000e+00  dw_max:1.0000e+00 lr:1.0000e-06
2023-04-03 19:28:58,303 ADAM: Layer 1 -> dw_min:1.0000e+00  dw_max:1.0000e+00 lr:1.0000e-06
2023-04-03 19:28:58,303 ADAM: Layer 2 -> dw_min:1.0000e+00  dw_max:1.0000e+00 lr:1.0000e-06
2023-04-03 19:28:58,303 ADAM: Layer 3 -> dw_min:1.0000e+00  dw_max:1.0000e+00 lr:1.0000e-06
2023-04-03 19:28:58,397 			Learning rate: weights:   1.000e-06    
2023-04-03 19:28:58,397 			Last test performance: 99.32%
2023-04-03 19:28:58,397 ----------------
2023-04-03 19:29:03,992   95  =>  89   		Training 486 pattern with 100.00% 	Forward time: 	 5.49 sec
2023-04-03 19:29:03,992 			Loss:    6.466e-04    			Backward time: 	 0.09 sec 
2023-04-03 19:29:03,993 ADAM: Layer 0 -> dw_min:1.0000e+00  dw_max:1.0000e+00 lr:1.0000e-06
2023-04-03 19:29:03,993 ADAM: Layer 1 -> dw_min:1.0000e+00  dw_max:1.0000e+00 lr:1.0000e-06
2023-04-03 19:29:03,993 ADAM: Layer 2 -> dw_min:1.0000e+00  dw_max:1.0000e+00 lr:1.0000e-06
2023-04-03 19:29:03,993 ADAM: Layer 3 -> dw_min:1.0000e+00  dw_max:1.0000e+00 lr:1.0000e-06
2023-04-03 19:29:04,069 			Learning rate: weights:   1.000e-06    
2023-04-03 19:29:04,069 			Last test performance: 99.32%
2023-04-03 19:29:04,069 ----------------
2023-04-03 19:29:09,506   95  =>  90   		Training 486 pattern with 99.79% 	Forward time: 	 5.34 sec
2023-04-03 19:29:09,506 			Loss:    5.470e-03    			Backward time: 	 0.10 sec 
2023-04-03 19:29:09,507 ADAM: Layer 0 -> dw_min:1.0000e+00  dw_max:1.0000e+00 lr:1.0000e-06
2023-04-03 19:29:09,507 ADAM: Layer 1 -> dw_min:1.0000e+00  dw_max:1.0000e+00 lr:1.0000e-06
2023-04-03 19:29:09,507 ADAM: Layer 2 -> dw_min:1.0000e+00  dw_max:1.0000e+00 lr:1.0000e-06
2023-04-03 19:29:09,507 ADAM: Layer 3 -> dw_min:1.0000e+00  dw_max:1.0000e+00 lr:1.0000e-06
2023-04-03 19:29:09,565 			Learning rate: weights:   1.000e-06    
2023-04-03 19:29:09,565 			Last test performance: 99.32%
2023-04-03 19:29:09,565 ----------------
2023-04-03 19:29:15,084   95  =>  91   		Training 486 pattern with 100.00% 	Forward time: 	 5.42 sec
2023-04-03 19:29:15,084 			Loss:    1.645e-03    			Backward time: 	 0.10 sec 
2023-04-03 19:29:15,085 ADAM: Layer 0 -> dw_min:1.0000e+00  dw_max:1.0000e+00 lr:1.0000e-06
2023-04-03 19:29:15,085 ADAM: Layer 1 -> dw_min:1.0000e+00  dw_max:1.0000e+00 lr:1.0000e-06
2023-04-03 19:29:15,085 ADAM: Layer 2 -> dw_min:1.0000e+00  dw_max:1.0000e+00 lr:1.0000e-06
2023-04-03 19:29:15,085 ADAM: Layer 3 -> dw_min:1.0000e+00  dw_max:1.0000e+00 lr:1.0000e-06
2023-04-03 19:29:15,102 			Learning rate: weights:   1.000e-06    
2023-04-03 19:29:15,102 			Last test performance: 99.32%
2023-04-03 19:29:15,102 ----------------
2023-04-03 19:29:20,680   95  =>  92   		Training 486 pattern with 100.00% 	Forward time: 	 5.48 sec
2023-04-03 19:29:20,680 			Loss:    8.695e-04    			Backward time: 	 0.10 sec 
2023-04-03 19:29:20,681 ADAM: Layer 0 -> dw_min:1.0000e+00  dw_max:1.0000e+00 lr:1.0000e-06
2023-04-03 19:29:20,681 ADAM: Layer 1 -> dw_min:1.0000e+00  dw_max:1.0000e+00 lr:1.0000e-06
2023-04-03 19:29:20,681 ADAM: Layer 2 -> dw_min:1.0000e+00  dw_max:1.0000e+00 lr:1.0000e-06
2023-04-03 19:29:20,681 ADAM: Layer 3 -> dw_min:1.0000e+00  dw_max:1.0000e+00 lr:1.0000e-06
2023-04-03 19:29:20,756 			Learning rate: weights:   1.000e-06    
2023-04-03 19:29:20,756 			Last test performance: 99.32%
2023-04-03 19:29:20,756 ----------------
2023-04-03 19:29:26,263   95  =>  93   		Training 486 pattern with 100.00% 	Forward time: 	 5.41 sec
2023-04-03 19:29:26,263 			Loss:    2.090e-04    			Backward time: 	 0.10 sec 
2023-04-03 19:29:26,263 ADAM: Layer 0 -> dw_min:1.0000e+00  dw_max:1.0000e+00 lr:1.0000e-06
2023-04-03 19:29:26,263 ADAM: Layer 1 -> dw_min:1.0000e+00  dw_max:1.0000e+00 lr:1.0000e-06
2023-04-03 19:29:26,263 ADAM: Layer 2 -> dw_min:1.0000e+00  dw_max:1.0000e+00 lr:1.0000e-06
2023-04-03 19:29:26,264 ADAM: Layer 3 -> dw_min:1.0000e+00  dw_max:1.0000e+00 lr:1.0000e-06
2023-04-03 19:29:26,336 			Learning rate: weights:   1.000e-06    
2023-04-03 19:29:26,336 			Last test performance: 99.32%
2023-04-03 19:29:26,336 ----------------
2023-04-03 19:29:31,809   95  =>  94   		Training 486 pattern with 100.00% 	Forward time: 	 5.37 sec
2023-04-03 19:29:31,809 			Loss:    3.932e-04    			Backward time: 	 0.09 sec 
2023-04-03 19:29:31,809 ADAM: Layer 0 -> dw_min:1.0000e+00  dw_max:1.0000e+00 lr:1.0000e-06
2023-04-03 19:29:31,809 ADAM: Layer 1 -> dw_min:1.0000e+00  dw_max:1.0000e+00 lr:1.0000e-06
2023-04-03 19:29:31,809 ADAM: Layer 2 -> dw_min:1.0000e+00  dw_max:1.0000e+00 lr:1.0000e-06
2023-04-03 19:29:31,810 ADAM: Layer 3 -> dw_min:1.0000e+00  dw_max:1.0000e+00 lr:1.0000e-06
2023-04-03 19:29:31,833 			Learning rate: weights:   1.000e-06    
2023-04-03 19:29:31,833 			Last test performance: 99.32%
2023-04-03 19:29:31,833 ----------------
2023-04-03 19:29:37,277   95  =>  95   		Training 486 pattern with 100.00% 	Forward time: 	 5.34 sec
2023-04-03 19:29:37,277 			Loss:    2.146e-03    			Backward time: 	 0.09 sec 
2023-04-03 19:29:37,278 ADAM: Layer 0 -> dw_min:1.0000e+00  dw_max:1.0000e+00 lr:1.0000e-06
2023-04-03 19:29:37,278 ADAM: Layer 1 -> dw_min:1.0000e+00  dw_max:1.0000e+00 lr:1.0000e-06
2023-04-03 19:29:37,278 ADAM: Layer 2 -> dw_min:1.0000e+00  dw_max:1.0000e+00 lr:1.0000e-06
2023-04-03 19:29:37,278 ADAM: Layer 3 -> dw_min:1.0000e+00  dw_max:1.0000e+00 lr:1.0000e-06
2023-04-03 19:29:37,481 			Learning rate: weights:   1.000e-06    
2023-04-03 19:29:37,481 			Last test performance: 99.32%
2023-04-03 19:29:37,481 ----------------
2023-04-03 19:29:42,930   95  =>  96   		Training 486 pattern with 99.38% 	Forward time: 	 5.35 sec
2023-04-03 19:29:42,930 			Loss:    3.026e-02    			Backward time: 	 0.10 sec 
2023-04-03 19:29:42,930 ADAM: Layer 0 -> dw_min:1.0000e+00  dw_max:1.0000e+00 lr:1.0000e-06
2023-04-03 19:29:42,930 ADAM: Layer 1 -> dw_min:1.0000e+00  dw_max:1.0000e+00 lr:1.0000e-06
2023-04-03 19:29:42,931 ADAM: Layer 2 -> dw_min:1.0000e+00  dw_max:1.0000e+00 lr:1.0000e-06
2023-04-03 19:29:42,931 ADAM: Layer 3 -> dw_min:1.0000e+00  dw_max:1.0000e+00 lr:1.0000e-06
2023-04-03 19:29:42,980 			Learning rate: weights:   1.000e-06    
2023-04-03 19:29:42,980 			Last test performance: 99.32%
2023-04-03 19:29:42,980 ----------------
2023-04-03 19:29:48,481   95  =>  97   		Training 486 pattern with 100.00% 	Forward time: 	 5.40 sec
2023-04-03 19:29:48,481 			Loss:    3.586e-04    			Backward time: 	 0.10 sec 
2023-04-03 19:29:48,482 ADAM: Layer 0 -> dw_min:1.0000e+00  dw_max:1.0000e+00 lr:1.0000e-06
2023-04-03 19:29:48,482 ADAM: Layer 1 -> dw_min:1.0000e+00  dw_max:1.0000e+00 lr:1.0000e-06
2023-04-03 19:29:48,482 ADAM: Layer 2 -> dw_min:1.0000e+00  dw_max:1.0000e+00 lr:1.0000e-06
2023-04-03 19:29:48,482 ADAM: Layer 3 -> dw_min:1.0000e+00  dw_max:1.0000e+00 lr:1.0000e-06
2023-04-03 19:29:48,556 			Learning rate: weights:   1.000e-06    
2023-04-03 19:29:48,556 			Last test performance: 99.32%
2023-04-03 19:29:48,556 ----------------
2023-04-03 19:29:54,081   95  =>  98   		Training 486 pattern with 100.00% 	Forward time: 	 5.42 sec
2023-04-03 19:29:54,081 			Loss:    3.787e-04    			Backward time: 	 0.10 sec 
2023-04-03 19:29:54,081 ADAM: Layer 0 -> dw_min:1.0000e+00  dw_max:1.0000e+00 lr:1.0000e-06
2023-04-03 19:29:54,081 ADAM: Layer 1 -> dw_min:1.0000e+00  dw_max:1.0000e+00 lr:1.0000e-06
2023-04-03 19:29:54,081 ADAM: Layer 2 -> dw_min:1.0000e+00  dw_max:1.0000e+00 lr:1.0000e-06
2023-04-03 19:29:54,081 ADAM: Layer 3 -> dw_min:1.0000e+00  dw_max:1.0000e+00 lr:1.0000e-06
2023-04-03 19:29:54,138 			Learning rate: weights:   1.000e-06    
2023-04-03 19:29:54,138 			Last test performance: 99.32%
2023-04-03 19:29:54,138 ----------------
2023-04-03 19:29:59,705   95  =>  99   		Training 486 pattern with 99.79% 	Forward time: 	 5.47 sec
2023-04-03 19:29:59,705 			Loss:    4.998e-03    			Backward time: 	 0.10 sec 
2023-04-03 19:29:59,705 ADAM: Layer 0 -> dw_min:1.0000e+00  dw_max:1.0000e+00 lr:1.0000e-06
2023-04-03 19:29:59,705 ADAM: Layer 1 -> dw_min:1.0000e+00  dw_max:1.0000e+00 lr:1.0000e-06
2023-04-03 19:29:59,705 ADAM: Layer 2 -> dw_min:1.0000e+00  dw_max:1.0000e+00 lr:1.0000e-06
2023-04-03 19:29:59,705 ADAM: Layer 3 -> dw_min:1.0000e+00  dw_max:1.0000e+00 lr:1.0000e-06
2023-04-03 19:29:59,931 			Learning rate: weights:   1.000e-06    
2023-04-03 19:29:59,931 			Last test performance: 99.32%
2023-04-03 19:29:59,931 ----------------
2023-04-03 19:30:05,454   95  => 100   		Training 486 pattern with 99.79% 	Forward time: 	 5.42 sec
2023-04-03 19:30:05,454 			Loss:    1.898e-02    			Backward time: 	 0.10 sec 
2023-04-03 19:30:05,455 ADAM: Layer 0 -> dw_min:1.0000e+00  dw_max:1.0000e+00 lr:1.0000e-06
2023-04-03 19:30:05,455 ADAM: Layer 1 -> dw_min:1.0000e+00  dw_max:1.0000e+00 lr:1.0000e-06
2023-04-03 19:30:05,455 ADAM: Layer 2 -> dw_min:1.0000e+00  dw_max:1.0000e+00 lr:1.0000e-06
2023-04-03 19:30:05,455 ADAM: Layer 3 -> dw_min:1.0000e+00  dw_max:1.0000e+00 lr:1.0000e-06
2023-04-03 19:30:05,527 			Learning rate: weights:   1.000e-06    
2023-04-03 19:30:05,527 			Last test performance: 99.32%
2023-04-03 19:30:05,527 ----------------
2023-04-03 19:30:11,161   95  => 101   		Training 486 pattern with 99.79% 	Forward time: 	 5.53 sec
2023-04-03 19:30:11,161 			Loss:    1.315e-02    			Backward time: 	 0.10 sec 
2023-04-03 19:30:11,162 ADAM: Layer 0 -> dw_min:1.0000e+00  dw_max:1.0000e+00 lr:1.0000e-06
2023-04-03 19:30:11,162 ADAM: Layer 1 -> dw_min:1.0000e+00  dw_max:1.0000e+00 lr:1.0000e-06
2023-04-03 19:30:11,162 ADAM: Layer 2 -> dw_min:1.0000e+00  dw_max:1.0000e+00 lr:1.0000e-06
2023-04-03 19:30:11,162 ADAM: Layer 3 -> dw_min:1.0000e+00  dw_max:1.0000e+00 lr:1.0000e-06
2023-04-03 19:30:11,221 			Learning rate: weights:   1.000e-06    
2023-04-03 19:30:11,221 			Last test performance: 99.32%
2023-04-03 19:30:11,221 ----------------
2023-04-03 19:30:16,788   95  => 102   		Training 486 pattern with 99.79% 	Forward time: 	 5.47 sec
2023-04-03 19:30:16,788 			Loss:    5.677e-03    			Backward time: 	 0.10 sec 
2023-04-03 19:30:16,789 ADAM: Layer 0 -> dw_min:1.0000e+00  dw_max:1.0000e+00 lr:1.0000e-06
2023-04-03 19:30:16,789 ADAM: Layer 1 -> dw_min:1.0000e+00  dw_max:1.0000e+00 lr:1.0000e-06
2023-04-03 19:30:16,789 ADAM: Layer 2 -> dw_min:1.0000e+00  dw_max:1.0000e+00 lr:1.0000e-06
2023-04-03 19:30:16,789 ADAM: Layer 3 -> dw_min:1.0000e+00  dw_max:1.0000e+00 lr:1.0000e-06
2023-04-03 19:30:16,848 			Learning rate: weights:   1.000e-06    
2023-04-03 19:30:16,849 			Last test performance: 99.32%
2023-04-03 19:30:16,849 ----------------
2023-04-03 19:30:22,375   95  => 103   		Training 486 pattern with 100.00% 	Forward time: 	 5.43 sec
2023-04-03 19:30:22,375 			Loss:    5.758e-04    			Backward time: 	 0.09 sec 
2023-04-03 19:30:22,375 ADAM: Layer 0 -> dw_min:1.0000e+00  dw_max:1.0000e+00 lr:1.0000e-06
2023-04-03 19:30:22,375 ADAM: Layer 1 -> dw_min:1.0000e+00  dw_max:1.0000e+00 lr:1.0000e-06
2023-04-03 19:30:22,375 ADAM: Layer 2 -> dw_min:1.0000e+00  dw_max:1.0000e+00 lr:1.0000e-06
2023-04-03 19:30:22,376 ADAM: Layer 3 -> dw_min:1.0000e+00  dw_max:1.0000e+00 lr:1.0000e-06
2023-04-03 19:30:22,450 			Learning rate: weights:   1.000e-06    
2023-04-03 19:30:22,450 			Last test performance: 99.32%
2023-04-03 19:30:22,450 ----------------
2023-04-03 19:30:28,013   95  => 104   		Training 486 pattern with 99.79% 	Forward time: 	 5.46 sec
2023-04-03 19:30:28,013 			Loss:    8.337e-03    			Backward time: 	 0.10 sec 
2023-04-03 19:30:28,013 ADAM: Layer 0 -> dw_min:1.0000e+00  dw_max:1.0000e+00 lr:1.0000e-06
2023-04-03 19:30:28,013 ADAM: Layer 1 -> dw_min:1.0000e+00  dw_max:1.0000e+00 lr:1.0000e-06
2023-04-03 19:30:28,014 ADAM: Layer 2 -> dw_min:1.0000e+00  dw_max:1.0000e+00 lr:1.0000e-06
2023-04-03 19:30:28,014 ADAM: Layer 3 -> dw_min:1.0000e+00  dw_max:1.0000e+00 lr:1.0000e-06
2023-04-03 19:30:28,088 			Learning rate: weights:   1.000e-06    
2023-04-03 19:30:28,088 			Last test performance: 99.32%
2023-04-03 19:30:28,088 ----------------
2023-04-03 19:30:33,573   95  => 105   		Training 486 pattern with 100.00% 	Forward time: 	 5.38 sec
2023-04-03 19:30:33,573 			Loss:    4.157e-04    			Backward time: 	 0.10 sec 
2023-04-03 19:30:33,573 ADAM: Layer 0 -> dw_min:1.0000e+00  dw_max:1.0000e+00 lr:1.0000e-06
2023-04-03 19:30:33,573 ADAM: Layer 1 -> dw_min:1.0000e+00  dw_max:1.0000e+00 lr:1.0000e-06
2023-04-03 19:30:33,573 ADAM: Layer 2 -> dw_min:1.0000e+00  dw_max:1.0000e+00 lr:1.0000e-06
2023-04-03 19:30:33,573 ADAM: Layer 3 -> dw_min:1.0000e+00  dw_max:1.0000e+00 lr:1.0000e-06
2023-04-03 19:30:33,647 			Learning rate: weights:   1.000e-06    
2023-04-03 19:30:33,647 			Last test performance: 99.32%
2023-04-03 19:30:33,647 ----------------
2023-04-03 19:30:39,143   95  => 106   		Training 486 pattern with 100.00% 	Forward time: 	 5.40 sec
2023-04-03 19:30:39,144 			Loss:    5.083e-04    			Backward time: 	 0.10 sec 
2023-04-03 19:30:39,144 ADAM: Layer 0 -> dw_min:1.0000e+00  dw_max:1.0000e+00 lr:1.0000e-06
2023-04-03 19:30:39,144 ADAM: Layer 1 -> dw_min:1.0000e+00  dw_max:1.0000e+00 lr:1.0000e-06
2023-04-03 19:30:39,145 ADAM: Layer 2 -> dw_min:1.0000e+00  dw_max:1.0000e+00 lr:1.0000e-06
2023-04-03 19:30:39,145 ADAM: Layer 3 -> dw_min:1.0000e+00  dw_max:1.0000e+00 lr:1.0000e-06
2023-04-03 19:30:39,203 			Learning rate: weights:   1.000e-06    
2023-04-03 19:30:39,203 			Last test performance: 99.32%
2023-04-03 19:30:39,203 ----------------
2023-04-03 19:30:44,714   95  => 107   		Training 486 pattern with 99.58% 	Forward time: 	 5.41 sec
2023-04-03 19:30:44,714 			Loss:    6.484e-03    			Backward time: 	 0.10 sec 
2023-04-03 19:30:44,714 ADAM: Layer 0 -> dw_min:1.0000e+00  dw_max:1.0000e+00 lr:1.0000e-06
2023-04-03 19:30:44,715 ADAM: Layer 1 -> dw_min:1.0000e+00  dw_max:1.0000e+00 lr:1.0000e-06
2023-04-03 19:30:44,715 ADAM: Layer 2 -> dw_min:1.0000e+00  dw_max:1.0000e+00 lr:1.0000e-06
2023-04-03 19:30:44,715 ADAM: Layer 3 -> dw_min:1.0000e+00  dw_max:1.0000e+00 lr:1.0000e-06
2023-04-03 19:30:44,788 			Learning rate: weights:   1.000e-06    
2023-04-03 19:30:44,788 			Last test performance: 99.32%
2023-04-03 19:30:44,788 ----------------
2023-04-03 19:30:50,358   95  => 108   		Training 486 pattern with 100.00% 	Forward time: 	 5.47 sec
2023-04-03 19:30:50,358 			Loss:    2.930e-04    			Backward time: 	 0.10 sec 
2023-04-03 19:30:50,358 ADAM: Layer 0 -> dw_min:1.0000e+00  dw_max:1.0000e+00 lr:1.0000e-06
2023-04-03 19:30:50,358 ADAM: Layer 1 -> dw_min:1.0000e+00  dw_max:1.0000e+00 lr:1.0000e-06
2023-04-03 19:30:50,358 ADAM: Layer 2 -> dw_min:1.0000e+00  dw_max:1.0000e+00 lr:1.0000e-06
2023-04-03 19:30:50,358 ADAM: Layer 3 -> dw_min:1.0000e+00  dw_max:1.0000e+00 lr:1.0000e-06
2023-04-03 19:30:50,430 			Learning rate: weights:   1.000e-06    
2023-04-03 19:30:50,430 			Last test performance: 99.32%
2023-04-03 19:30:50,430 ----------------
2023-04-03 19:30:55,986   95  => 109   		Training 486 pattern with 99.79% 	Forward time: 	 5.45 sec
2023-04-03 19:30:55,986 			Loss:    2.701e-03    			Backward time: 	 0.10 sec 
2023-04-03 19:30:55,987 ADAM: Layer 0 -> dw_min:1.0000e+00  dw_max:1.0000e+00 lr:1.0000e-06
2023-04-03 19:30:55,987 ADAM: Layer 1 -> dw_min:1.0000e+00  dw_max:1.0000e+00 lr:1.0000e-06
2023-04-03 19:30:55,987 ADAM: Layer 2 -> dw_min:1.0000e+00  dw_max:1.0000e+00 lr:1.0000e-06
2023-04-03 19:30:55,987 ADAM: Layer 3 -> dw_min:1.0000e+00  dw_max:1.0000e+00 lr:1.0000e-06
2023-04-03 19:30:56,059 			Learning rate: weights:   1.000e-06    
2023-04-03 19:30:56,059 			Last test performance: 99.32%
2023-04-03 19:30:56,059 ----------------
2023-04-03 19:31:01,552   95  => 110   		Training 486 pattern with 100.00% 	Forward time: 	 5.39 sec
2023-04-03 19:31:01,552 			Loss:    3.208e-04    			Backward time: 	 0.10 sec 
2023-04-03 19:31:01,552 ADAM: Layer 0 -> dw_min:1.0000e+00  dw_max:1.0000e+00 lr:1.0000e-06
2023-04-03 19:31:01,552 ADAM: Layer 1 -> dw_min:1.0000e+00  dw_max:1.0000e+00 lr:1.0000e-06
2023-04-03 19:31:01,552 ADAM: Layer 2 -> dw_min:1.0000e+00  dw_max:1.0000e+00 lr:1.0000e-06
2023-04-03 19:31:01,552 ADAM: Layer 3 -> dw_min:1.0000e+00  dw_max:1.0000e+00 lr:1.0000e-06
2023-04-03 19:31:01,608 			Learning rate: weights:   1.000e-06    
2023-04-03 19:31:01,608 			Last test performance: 99.32%
2023-04-03 19:31:01,608 ----------------
2023-04-03 19:31:07,114   95  => 111   		Training 486 pattern with 99.38% 	Forward time: 	 5.41 sec
2023-04-03 19:31:07,114 			Loss:    2.105e-02    			Backward time: 	 0.10 sec 
2023-04-03 19:31:07,114 ADAM: Layer 0 -> dw_min:1.0000e+00  dw_max:1.0000e+00 lr:1.0000e-06
2023-04-03 19:31:07,115 ADAM: Layer 1 -> dw_min:1.0000e+00  dw_max:1.0000e+00 lr:1.0000e-06
2023-04-03 19:31:07,115 ADAM: Layer 2 -> dw_min:1.0000e+00  dw_max:1.0000e+00 lr:1.0000e-06
2023-04-03 19:31:07,115 ADAM: Layer 3 -> dw_min:1.0000e+00  dw_max:1.0000e+00 lr:1.0000e-06
2023-04-03 19:31:07,188 			Learning rate: weights:   1.000e-06    
2023-04-03 19:31:07,188 			Last test performance: 99.32%
2023-04-03 19:31:07,188 ----------------
2023-04-03 19:31:12,806   95  => 112   		Training 486 pattern with 100.00% 	Forward time: 	 5.52 sec
2023-04-03 19:31:12,806 			Loss:    2.065e-04    			Backward time: 	 0.10 sec 
2023-04-03 19:31:12,806 ADAM: Layer 0 -> dw_min:1.0000e+00  dw_max:1.0000e+00 lr:1.0000e-06
2023-04-03 19:31:12,806 ADAM: Layer 1 -> dw_min:1.0000e+00  dw_max:1.0000e+00 lr:1.0000e-06
2023-04-03 19:31:12,806 ADAM: Layer 2 -> dw_min:1.0000e+00  dw_max:1.0000e+00 lr:1.0000e-06
2023-04-03 19:31:12,806 ADAM: Layer 3 -> dw_min:1.0000e+00  dw_max:1.0000e+00 lr:1.0000e-06
2023-04-03 19:31:12,876 			Learning rate: weights:   1.000e-06    
2023-04-03 19:31:12,876 			Last test performance: 99.32%
2023-04-03 19:31:12,876 ----------------
2023-04-03 19:31:18,353   95  => 113   		Training 486 pattern with 100.00% 	Forward time: 	 5.38 sec
2023-04-03 19:31:18,353 			Loss:    8.638e-04    			Backward time: 	 0.10 sec 
2023-04-03 19:31:18,353 ADAM: Layer 0 -> dw_min:1.0000e+00  dw_max:1.0000e+00 lr:1.0000e-06
2023-04-03 19:31:18,354 ADAM: Layer 1 -> dw_min:1.0000e+00  dw_max:1.0000e+00 lr:1.0000e-06
2023-04-03 19:31:18,354 ADAM: Layer 2 -> dw_min:1.0000e+00  dw_max:1.0000e+00 lr:1.0000e-06
2023-04-03 19:31:18,354 ADAM: Layer 3 -> dw_min:1.0000e+00  dw_max:1.0000e+00 lr:1.0000e-06
2023-04-03 19:31:18,426 			Learning rate: weights:   1.000e-06    
2023-04-03 19:31:18,426 			Last test performance: 99.32%
2023-04-03 19:31:18,427 ----------------
2023-04-03 19:31:23,873   95  => 114   		Training 486 pattern with 100.00% 	Forward time: 	 5.35 sec
2023-04-03 19:31:23,874 			Loss:    1.105e-03    			Backward time: 	 0.10 sec 
2023-04-03 19:31:23,874 ADAM: Layer 0 -> dw_min:1.0000e+00  dw_max:1.0000e+00 lr:1.0000e-06
2023-04-03 19:31:23,874 ADAM: Layer 1 -> dw_min:1.0000e+00  dw_max:1.0000e+00 lr:1.0000e-06
2023-04-03 19:31:23,874 ADAM: Layer 2 -> dw_min:1.0000e+00  dw_max:1.0000e+00 lr:1.0000e-06
2023-04-03 19:31:23,874 ADAM: Layer 3 -> dw_min:1.0000e+00  dw_max:1.0000e+00 lr:1.0000e-06
2023-04-03 19:31:23,950 			Learning rate: weights:   1.000e-06    
2023-04-03 19:31:23,950 			Last test performance: 99.32%
2023-04-03 19:31:23,950 ----------------
2023-04-03 19:31:29,465   95  => 115   		Training 486 pattern with 99.79% 	Forward time: 	 5.41 sec
2023-04-03 19:31:29,465 			Loss:    4.354e-03    			Backward time: 	 0.09 sec 
2023-04-03 19:31:29,465 ADAM: Layer 0 -> dw_min:1.0000e+00  dw_max:1.0000e+00 lr:1.0000e-06
2023-04-03 19:31:29,465 ADAM: Layer 1 -> dw_min:1.0000e+00  dw_max:1.0000e+00 lr:1.0000e-06
2023-04-03 19:31:29,465 ADAM: Layer 2 -> dw_min:1.0000e+00  dw_max:1.0000e+00 lr:1.0000e-06
2023-04-03 19:31:29,466 ADAM: Layer 3 -> dw_min:1.0000e+00  dw_max:1.0000e+00 lr:1.0000e-06
2023-04-03 19:31:29,480 			Learning rate: weights:   1.000e-06    
2023-04-03 19:31:29,480 			Last test performance: 99.32%
2023-04-03 19:31:29,480 ----------------
2023-04-03 19:31:35,156   95  => 116   		Training 486 pattern with 99.79% 	Forward time: 	 5.58 sec
2023-04-03 19:31:35,156 			Loss:    3.047e-03    			Backward time: 	 0.10 sec 
2023-04-03 19:31:35,157 ADAM: Layer 0 -> dw_min:1.0000e+00  dw_max:1.0000e+00 lr:1.0000e-06
2023-04-03 19:31:35,157 ADAM: Layer 1 -> dw_min:1.0000e+00  dw_max:1.0000e+00 lr:1.0000e-06
2023-04-03 19:31:35,157 ADAM: Layer 2 -> dw_min:1.0000e+00  dw_max:1.0000e+00 lr:1.0000e-06
2023-04-03 19:31:35,157 ADAM: Layer 3 -> dw_min:1.0000e+00  dw_max:1.0000e+00 lr:1.0000e-06
2023-04-03 19:31:35,173 			Learning rate: weights:   1.000e-06    
2023-04-03 19:31:35,173 			Last test performance: 99.32%
2023-04-03 19:31:35,173 ----------------
2023-04-03 19:31:40,695   95  => 117   		Training 486 pattern with 99.79% 	Forward time: 	 5.42 sec
2023-04-03 19:31:40,695 			Loss:    2.872e-03    			Backward time: 	 0.10 sec 
2023-04-03 19:31:40,696 ADAM: Layer 0 -> dw_min:1.0000e+00  dw_max:1.0000e+00 lr:1.0000e-06
2023-04-03 19:31:40,696 ADAM: Layer 1 -> dw_min:1.0000e+00  dw_max:1.0000e+00 lr:1.0000e-06
2023-04-03 19:31:40,696 ADAM: Layer 2 -> dw_min:1.0000e+00  dw_max:1.0000e+00 lr:1.0000e-06
2023-04-03 19:31:40,696 ADAM: Layer 3 -> dw_min:1.0000e+00  dw_max:1.0000e+00 lr:1.0000e-06
2023-04-03 19:31:40,752 			Learning rate: weights:   1.000e-06    
2023-04-03 19:31:40,752 			Last test performance: 99.32%
2023-04-03 19:31:40,752 ----------------
2023-04-03 19:31:46,216   95  => 118   		Training 486 pattern with 99.79% 	Forward time: 	 5.36 sec
2023-04-03 19:31:46,217 			Loss:    2.712e-03    			Backward time: 	 0.10 sec 
2023-04-03 19:31:46,217 ADAM: Layer 0 -> dw_min:1.0000e+00  dw_max:1.0000e+00 lr:1.0000e-06
2023-04-03 19:31:46,217 ADAM: Layer 1 -> dw_min:1.0000e+00  dw_max:1.0000e+00 lr:1.0000e-06
2023-04-03 19:31:46,217 ADAM: Layer 2 -> dw_min:1.0000e+00  dw_max:1.0000e+00 lr:1.0000e-06
2023-04-03 19:31:46,217 ADAM: Layer 3 -> dw_min:1.0000e+00  dw_max:1.0000e+00 lr:1.0000e-06
2023-04-03 19:31:46,235 			Learning rate: weights:   1.000e-06    
2023-04-03 19:31:46,235 			Last test performance: 99.32%
2023-04-03 19:31:46,235 ----------------
2023-04-03 19:31:51,810   95  => 119   		Training 486 pattern with 99.79% 	Forward time: 	 5.47 sec
2023-04-03 19:31:51,810 			Loss:    1.111e-02    			Backward time: 	 0.10 sec 
2023-04-03 19:31:51,810 ADAM: Layer 0 -> dw_min:1.0000e+00  dw_max:1.0000e+00 lr:1.0000e-06
2023-04-03 19:31:51,811 ADAM: Layer 1 -> dw_min:1.0000e+00  dw_max:1.0000e+00 lr:1.0000e-06
2023-04-03 19:31:51,811 ADAM: Layer 2 -> dw_min:1.0000e+00  dw_max:1.0000e+00 lr:1.0000e-06
2023-04-03 19:31:51,811 ADAM: Layer 3 -> dw_min:1.0000e+00  dw_max:1.0000e+00 lr:1.0000e-06
2023-04-03 19:31:51,860 			Learning rate: weights:   1.000e-06    
2023-04-03 19:31:51,860 			Last test performance: 99.32%
2023-04-03 19:31:51,860 ----------------
2023-04-03 19:31:57,424   95  => 120   		Training 486 pattern with 100.00% 	Forward time: 	 5.46 sec
2023-04-03 19:31:57,424 			Loss:    1.354e-03    			Backward time: 	 0.10 sec 
2023-04-03 19:31:57,425 ADAM: Layer 0 -> dw_min:1.0000e+00  dw_max:1.0000e+00 lr:1.0000e-06
2023-04-03 19:31:57,425 ADAM: Layer 1 -> dw_min:1.0000e+00  dw_max:1.0000e+00 lr:1.0000e-06
2023-04-03 19:31:57,425 ADAM: Layer 2 -> dw_min:1.0000e+00  dw_max:1.0000e+00 lr:1.0000e-06
2023-04-03 19:31:57,425 ADAM: Layer 3 -> dw_min:1.0000e+00  dw_max:1.0000e+00 lr:1.0000e-06
2023-04-03 19:31:57,519 			Learning rate: weights:   1.000e-06    
2023-04-03 19:31:57,519 			Last test performance: 99.32%
2023-04-03 19:31:57,519 ----------------
2023-04-03 19:32:03,076   95  => 121   		Training 486 pattern with 100.00% 	Forward time: 	 5.46 sec
2023-04-03 19:32:03,076 			Loss:    6.048e-04    			Backward time: 	 0.10 sec 
2023-04-03 19:32:03,076 ADAM: Layer 0 -> dw_min:1.0000e+00  dw_max:1.0000e+00 lr:1.0000e-06
2023-04-03 19:32:03,076 ADAM: Layer 1 -> dw_min:1.0000e+00  dw_max:1.0000e+00 lr:1.0000e-06
2023-04-03 19:32:03,076 ADAM: Layer 2 -> dw_min:1.0000e+00  dw_max:1.0000e+00 lr:1.0000e-06
2023-04-03 19:32:03,077 ADAM: Layer 3 -> dw_min:1.0000e+00  dw_max:1.0000e+00 lr:1.0000e-06
2023-04-03 19:32:03,093 			Learning rate: weights:   1.000e-06    
2023-04-03 19:32:03,093 			Last test performance: 99.32%
2023-04-03 19:32:03,093 ----------------
2023-04-03 19:32:08,646   95  => 122   		Training 486 pattern with 99.79% 	Forward time: 	 5.45 sec
2023-04-03 19:32:08,646 			Loss:    8.390e-03    			Backward time: 	 0.09 sec 
2023-04-03 19:32:08,646 ADAM: Layer 0 -> dw_min:1.0000e+00  dw_max:1.0000e+00 lr:1.0000e-06
2023-04-03 19:32:08,646 ADAM: Layer 1 -> dw_min:1.0000e+00  dw_max:1.0000e+00 lr:1.0000e-06
2023-04-03 19:32:08,646 ADAM: Layer 2 -> dw_min:1.0000e+00  dw_max:1.0000e+00 lr:1.0000e-06
2023-04-03 19:32:08,646 ADAM: Layer 3 -> dw_min:1.0000e+00  dw_max:1.0000e+00 lr:1.0000e-06
2023-04-03 19:32:08,662 			Learning rate: weights:   1.000e-06    
2023-04-03 19:32:08,662 			Last test performance: 99.32%
2023-04-03 19:32:08,662 ----------------
2023-04-03 19:32:14,134   95  => 123   		Training 486 pattern with 99.79% 	Forward time: 	 5.37 sec
2023-04-03 19:32:14,135 			Loss:    3.752e-03    			Backward time: 	 0.09 sec 
2023-04-03 19:32:14,135 ADAM: Layer 0 -> dw_min:1.0000e+00  dw_max:1.0000e+00 lr:1.0000e-06
2023-04-03 19:32:14,135 ADAM: Layer 1 -> dw_min:1.0000e+00  dw_max:1.0000e+00 lr:1.0000e-06
2023-04-03 19:32:14,135 ADAM: Layer 2 -> dw_min:1.0000e+00  dw_max:1.0000e+00 lr:1.0000e-06
2023-04-03 19:32:14,135 ADAM: Layer 3 -> dw_min:1.0000e+00  dw_max:1.0000e+00 lr:1.0000e-06
2023-04-03 19:32:14,208 			Learning rate: weights:   1.000e-06    
2023-04-03 19:32:14,208 			Last test performance: 99.32%
2023-04-03 19:32:14,208 ----------------
2023-04-03 19:32:19,835   95  => 124   		Training 486 pattern with 100.00% 	Forward time: 	 5.53 sec
2023-04-03 19:32:19,835 			Loss:    8.304e-04    			Backward time: 	 0.09 sec 
2023-04-03 19:32:19,835 ADAM: Layer 0 -> dw_min:1.0000e+00  dw_max:1.0000e+00 lr:1.0000e-06
2023-04-03 19:32:19,835 ADAM: Layer 1 -> dw_min:1.0000e+00  dw_max:1.0000e+00 lr:1.0000e-06
2023-04-03 19:32:19,835 ADAM: Layer 2 -> dw_min:1.0000e+00  dw_max:1.0000e+00 lr:1.0000e-06
2023-04-03 19:32:19,835 ADAM: Layer 3 -> dw_min:1.0000e+00  dw_max:1.0000e+00 lr:1.0000e-06
2023-04-03 19:32:19,912 
2023-04-03 19:32:19,912 Testing:
2023-04-03 19:32:20,185 		24 of 10000 with 95.83% 	 Time used:  0.27 sec
2023-04-03 19:32:20,454 		48 of 10000 with 97.92% 	 Time used:  0.27 sec
2023-04-03 19:32:20,736 		72 of 10000 with 98.61% 	 Time used:  0.28 sec
2023-04-03 19:32:20,999 		96 of 10000 with 97.92% 	 Time used:  0.26 sec
2023-04-03 19:32:21,286 		120 of 10000 with 98.33% 	 Time used:  0.29 sec
2023-04-03 19:32:21,549 		144 of 10000 with 97.92% 	 Time used:  0.26 sec
2023-04-03 19:32:21,832 		168 of 10000 with 97.62% 	 Time used:  0.28 sec
2023-04-03 19:32:22,092 		192 of 10000 with 97.92% 	 Time used:  0.26 sec
2023-04-03 19:32:22,361 		216 of 10000 with 98.15% 	 Time used:  0.27 sec
2023-04-03 19:32:22,632 		240 of 10000 with 98.33% 	 Time used:  0.27 sec
2023-04-03 19:32:22,914 		264 of 10000 with 98.48% 	 Time used:  0.28 sec
2023-04-03 19:32:23,184 		288 of 10000 with 98.26% 	 Time used:  0.27 sec
2023-04-03 19:32:23,471 		312 of 10000 with 98.08% 	 Time used:  0.29 sec
2023-04-03 19:32:23,744 		336 of 10000 with 98.21% 	 Time used:  0.27 sec
2023-04-03 19:32:24,019 		360 of 10000 with 98.33% 	 Time used:  0.27 sec
2023-04-03 19:32:24,300 		384 of 10000 with 98.44% 	 Time used:  0.28 sec
2023-04-03 19:32:24,585 		408 of 10000 with 98.53% 	 Time used:  0.28 sec
2023-04-03 19:32:24,862 		432 of 10000 with 98.61% 	 Time used:  0.28 sec
2023-04-03 19:32:25,125 		456 of 10000 with 98.25% 	 Time used:  0.26 sec
2023-04-03 19:32:25,416 		480 of 10000 with 98.33% 	 Time used:  0.29 sec
2023-04-03 19:32:25,681 		504 of 10000 with 98.41% 	 Time used:  0.26 sec
2023-04-03 19:32:25,947 		528 of 10000 with 98.48% 	 Time used:  0.27 sec
2023-04-03 19:32:26,225 		552 of 10000 with 98.55% 	 Time used:  0.28 sec
2023-04-03 19:32:26,493 		576 of 10000 with 98.26% 	 Time used:  0.27 sec
2023-04-03 19:32:26,748 		600 of 10000 with 98.33% 	 Time used:  0.25 sec
2023-04-03 19:32:27,024 		624 of 10000 with 98.40% 	 Time used:  0.28 sec
2023-04-03 19:32:27,291 		648 of 10000 with 98.46% 	 Time used:  0.27 sec
2023-04-03 19:32:27,560 		672 of 10000 with 98.51% 	 Time used:  0.27 sec
2023-04-03 19:32:27,831 		696 of 10000 with 98.56% 	 Time used:  0.27 sec
2023-04-03 19:32:28,094 		720 of 10000 with 98.61% 	 Time used:  0.26 sec
2023-04-03 19:32:28,353 		744 of 10000 with 98.66% 	 Time used:  0.26 sec
2023-04-03 19:32:28,623 		768 of 10000 with 98.70% 	 Time used:  0.27 sec
2023-04-03 19:32:28,910 		792 of 10000 with 98.74% 	 Time used:  0.29 sec
2023-04-03 19:32:29,174 		816 of 10000 with 98.77% 	 Time used:  0.26 sec
2023-04-03 19:32:29,448 		840 of 10000 with 98.69% 	 Time used:  0.27 sec
2023-04-03 19:32:29,732 		864 of 10000 with 98.73% 	 Time used:  0.28 sec
2023-04-03 19:32:29,999 		888 of 10000 with 98.76% 	 Time used:  0.27 sec
2023-04-03 19:32:30,269 		912 of 10000 with 98.68% 	 Time used:  0.27 sec
2023-04-03 19:32:30,546 		936 of 10000 with 98.72% 	 Time used:  0.28 sec
2023-04-03 19:32:30,828 		960 of 10000 with 98.75% 	 Time used:  0.28 sec
2023-04-03 19:32:31,091 		984 of 10000 with 98.78% 	 Time used:  0.26 sec
2023-04-03 19:32:31,365 		1008 of 10000 with 98.71% 	 Time used:  0.27 sec
2023-04-03 19:32:31,626 		1032 of 10000 with 98.74% 	 Time used:  0.26 sec
2023-04-03 19:32:31,881 		1056 of 10000 with 98.77% 	 Time used:  0.25 sec
2023-04-03 19:32:32,148 		1080 of 10000 with 98.80% 	 Time used:  0.27 sec
2023-04-03 19:32:32,414 		1104 of 10000 with 98.82% 	 Time used:  0.27 sec
2023-04-03 19:32:32,670 		1128 of 10000 with 98.85% 	 Time used:  0.26 sec
2023-04-03 19:32:32,939 		1152 of 10000 with 98.87% 	 Time used:  0.27 sec
2023-04-03 19:32:33,207 		1176 of 10000 with 98.89% 	 Time used:  0.27 sec
2023-04-03 19:32:33,461 		1200 of 10000 with 98.92% 	 Time used:  0.25 sec
2023-04-03 19:32:33,731 		1224 of 10000 with 98.94% 	 Time used:  0.27 sec
2023-04-03 19:32:34,012 		1248 of 10000 with 98.96% 	 Time used:  0.28 sec
2023-04-03 19:32:34,283 		1272 of 10000 with 98.98% 	 Time used:  0.27 sec
2023-04-03 19:32:34,561 		1296 of 10000 with 99.00% 	 Time used:  0.28 sec
2023-04-03 19:32:34,847 		1320 of 10000 with 99.02% 	 Time used:  0.29 sec
2023-04-03 19:32:35,119 		1344 of 10000 with 99.03% 	 Time used:  0.27 sec
2023-04-03 19:32:35,386 		1368 of 10000 with 99.05% 	 Time used:  0.27 sec
2023-04-03 19:32:35,657 		1392 of 10000 with 99.07% 	 Time used:  0.27 sec
2023-04-03 19:32:35,936 		1416 of 10000 with 99.08% 	 Time used:  0.28 sec
2023-04-03 19:32:36,190 		1440 of 10000 with 99.10% 	 Time used:  0.25 sec
2023-04-03 19:32:36,466 		1464 of 10000 with 99.11% 	 Time used:  0.28 sec
2023-04-03 19:32:36,755 		1488 of 10000 with 99.06% 	 Time used:  0.29 sec
2023-04-03 19:32:37,014 		1512 of 10000 with 99.07% 	 Time used:  0.26 sec
2023-04-03 19:32:37,276 		1536 of 10000 with 99.09% 	 Time used:  0.26 sec
2023-04-03 19:32:37,569 		1560 of 10000 with 99.10% 	 Time used:  0.29 sec
2023-04-03 19:32:37,843 		1584 of 10000 with 99.12% 	 Time used:  0.27 sec
2023-04-03 19:32:38,114 		1608 of 10000 with 99.13% 	 Time used:  0.27 sec
2023-04-03 19:32:38,404 		1632 of 10000 with 99.08% 	 Time used:  0.29 sec
2023-04-03 19:32:38,675 		1656 of 10000 with 99.09% 	 Time used:  0.27 sec
2023-04-03 19:32:38,946 		1680 of 10000 with 99.11% 	 Time used:  0.27 sec
2023-04-03 19:32:39,209 		1704 of 10000 with 99.12% 	 Time used:  0.26 sec
2023-04-03 19:32:39,476 		1728 of 10000 with 99.07% 	 Time used:  0.27 sec
2023-04-03 19:32:39,729 		1752 of 10000 with 99.09% 	 Time used:  0.25 sec
2023-04-03 19:32:40,007 		1776 of 10000 with 99.10% 	 Time used:  0.28 sec
2023-04-03 19:32:40,289 		1800 of 10000 with 99.06% 	 Time used:  0.28 sec
2023-04-03 19:32:40,561 		1824 of 10000 with 99.07% 	 Time used:  0.27 sec
2023-04-03 19:32:40,848 		1848 of 10000 with 99.08% 	 Time used:  0.29 sec
2023-04-03 19:32:41,105 		1872 of 10000 with 99.04% 	 Time used:  0.26 sec
2023-04-03 19:32:41,362 		1896 of 10000 with 99.05% 	 Time used:  0.26 sec
2023-04-03 19:32:41,639 		1920 of 10000 with 99.06% 	 Time used:  0.28 sec
2023-04-03 19:32:41,912 		1944 of 10000 with 99.07% 	 Time used:  0.27 sec
2023-04-03 19:32:42,186 		1968 of 10000 with 99.09% 	 Time used:  0.27 sec
2023-04-03 19:32:42,462 		1992 of 10000 with 99.10% 	 Time used:  0.28 sec
2023-04-03 19:32:42,735 		2016 of 10000 with 99.11% 	 Time used:  0.27 sec
2023-04-03 19:32:43,016 		2040 of 10000 with 99.12% 	 Time used:  0.28 sec
2023-04-03 19:32:43,287 		2064 of 10000 with 99.13% 	 Time used:  0.27 sec
2023-04-03 19:32:43,558 		2088 of 10000 with 99.14% 	 Time used:  0.27 sec
2023-04-03 19:32:43,829 		2112 of 10000 with 99.15% 	 Time used:  0.27 sec
2023-04-03 19:32:44,089 		2136 of 10000 with 99.16% 	 Time used:  0.26 sec
2023-04-03 19:32:44,376 		2160 of 10000 with 99.17% 	 Time used:  0.29 sec
2023-04-03 19:32:44,645 		2184 of 10000 with 99.18% 	 Time used:  0.27 sec
2023-04-03 19:32:44,916 		2208 of 10000 with 99.18% 	 Time used:  0.27 sec
2023-04-03 19:32:45,202 		2232 of 10000 with 99.19% 	 Time used:  0.29 sec
2023-04-03 19:32:45,498 		2256 of 10000 with 99.20% 	 Time used:  0.30 sec
2023-04-03 19:32:45,767 		2280 of 10000 with 99.21% 	 Time used:  0.27 sec
2023-04-03 19:32:46,047 		2304 of 10000 with 99.22% 	 Time used:  0.28 sec
2023-04-03 19:32:46,287 		2328 of 10000 with 99.23% 	 Time used:  0.24 sec
2023-04-03 19:32:46,559 		2352 of 10000 with 99.23% 	 Time used:  0.27 sec
2023-04-03 19:32:46,822 		2376 of 10000 with 99.24% 	 Time used:  0.26 sec
2023-04-03 19:32:47,093 		2400 of 10000 with 99.25% 	 Time used:  0.27 sec
2023-04-03 19:32:47,363 		2424 of 10000 with 99.26% 	 Time used:  0.27 sec
2023-04-03 19:32:47,660 		2448 of 10000 with 99.26% 	 Time used:  0.30 sec
2023-04-03 19:32:47,921 		2472 of 10000 with 99.27% 	 Time used:  0.26 sec
2023-04-03 19:32:48,211 		2496 of 10000 with 99.28% 	 Time used:  0.29 sec
2023-04-03 19:32:48,499 		2520 of 10000 with 99.29% 	 Time used:  0.29 sec
2023-04-03 19:32:48,774 		2544 of 10000 with 99.29% 	 Time used:  0.27 sec
2023-04-03 19:32:49,058 		2568 of 10000 with 99.26% 	 Time used:  0.28 sec
2023-04-03 19:32:49,322 		2592 of 10000 with 99.27% 	 Time used:  0.26 sec
2023-04-03 19:32:49,590 		2616 of 10000 with 99.27% 	 Time used:  0.27 sec
2023-04-03 19:32:49,868 		2640 of 10000 with 99.28% 	 Time used:  0.28 sec
2023-04-03 19:32:50,114 		2664 of 10000 with 99.29% 	 Time used:  0.25 sec
2023-04-03 19:32:50,404 		2688 of 10000 with 99.29% 	 Time used:  0.29 sec
2023-04-03 19:32:50,682 		2712 of 10000 with 99.30% 	 Time used:  0.28 sec
2023-04-03 19:32:50,954 		2736 of 10000 with 99.31% 	 Time used:  0.27 sec
2023-04-03 19:32:51,219 		2760 of 10000 with 99.31% 	 Time used:  0.26 sec
2023-04-03 19:32:51,485 		2784 of 10000 with 99.32% 	 Time used:  0.27 sec
2023-04-03 19:32:51,769 		2808 of 10000 with 99.32% 	 Time used:  0.28 sec
2023-04-03 19:32:52,053 		2832 of 10000 with 99.33% 	 Time used:  0.28 sec
2023-04-03 19:32:52,314 		2856 of 10000 with 99.33% 	 Time used:  0.26 sec
2023-04-03 19:32:52,587 		2880 of 10000 with 99.34% 	 Time used:  0.27 sec
2023-04-03 19:32:52,843 		2904 of 10000 with 99.35% 	 Time used:  0.26 sec
2023-04-03 19:32:53,117 		2928 of 10000 with 99.35% 	 Time used:  0.27 sec
2023-04-03 19:32:53,387 		2952 of 10000 with 99.36% 	 Time used:  0.27 sec
2023-04-03 19:32:53,676 		2976 of 10000 with 99.36% 	 Time used:  0.29 sec
2023-04-03 19:32:53,944 		3000 of 10000 with 99.37% 	 Time used:  0.27 sec
2023-04-03 19:32:54,226 		3024 of 10000 with 99.37% 	 Time used:  0.28 sec
2023-04-03 19:32:54,501 		3048 of 10000 with 99.38% 	 Time used:  0.27 sec
2023-04-03 19:32:54,775 		3072 of 10000 with 99.35% 	 Time used:  0.27 sec
2023-04-03 19:32:55,040 		3096 of 10000 with 99.35% 	 Time used:  0.26 sec
2023-04-03 19:32:55,311 		3120 of 10000 with 99.36% 	 Time used:  0.27 sec
2023-04-03 19:32:55,569 		3144 of 10000 with 99.36% 	 Time used:  0.26 sec
2023-04-03 19:32:55,861 		3168 of 10000 with 99.37% 	 Time used:  0.29 sec
2023-04-03 19:32:56,142 		3192 of 10000 with 99.37% 	 Time used:  0.28 sec
2023-04-03 19:32:56,420 		3216 of 10000 with 99.38% 	 Time used:  0.28 sec
2023-04-03 19:32:56,698 		3240 of 10000 with 99.38% 	 Time used:  0.28 sec
2023-04-03 19:32:56,974 		3264 of 10000 with 99.39% 	 Time used:  0.28 sec
2023-04-03 19:32:57,247 		3288 of 10000 with 99.36% 	 Time used:  0.27 sec
2023-04-03 19:32:57,515 		3312 of 10000 with 99.37% 	 Time used:  0.27 sec
2023-04-03 19:32:57,780 		3336 of 10000 with 99.37% 	 Time used:  0.26 sec
2023-04-03 19:32:58,060 		3360 of 10000 with 99.38% 	 Time used:  0.28 sec
2023-04-03 19:32:58,338 		3384 of 10000 with 99.38% 	 Time used:  0.28 sec
2023-04-03 19:32:58,589 		3408 of 10000 with 99.38% 	 Time used:  0.25 sec
2023-04-03 19:32:58,858 		3432 of 10000 with 99.39% 	 Time used:  0.27 sec
2023-04-03 19:32:59,115 		3456 of 10000 with 99.39% 	 Time used:  0.26 sec
2023-04-03 19:32:59,357 		3480 of 10000 with 99.37% 	 Time used:  0.24 sec
2023-04-03 19:32:59,640 		3504 of 10000 with 99.37% 	 Time used:  0.28 sec
2023-04-03 19:32:59,908 		3528 of 10000 with 99.38% 	 Time used:  0.27 sec
2023-04-03 19:33:00,187 		3552 of 10000 with 99.38% 	 Time used:  0.28 sec
2023-04-03 19:33:00,443 		3576 of 10000 with 99.36% 	 Time used:  0.25 sec
2023-04-03 19:33:00,725 		3600 of 10000 with 99.36% 	 Time used:  0.28 sec
2023-04-03 19:33:01,014 		3624 of 10000 with 99.37% 	 Time used:  0.29 sec
2023-04-03 19:33:01,293 		3648 of 10000 with 99.37% 	 Time used:  0.28 sec
2023-04-03 19:33:01,589 		3672 of 10000 with 99.37% 	 Time used:  0.29 sec
2023-04-03 19:33:01,875 		3696 of 10000 with 99.38% 	 Time used:  0.29 sec
2023-04-03 19:33:02,159 		3720 of 10000 with 99.38% 	 Time used:  0.28 sec
2023-04-03 19:33:02,449 		3744 of 10000 with 99.39% 	 Time used:  0.29 sec
2023-04-03 19:33:02,710 		3768 of 10000 with 99.39% 	 Time used:  0.26 sec
2023-04-03 19:33:02,983 		3792 of 10000 with 99.39% 	 Time used:  0.27 sec
2023-04-03 19:33:03,250 		3816 of 10000 with 99.40% 	 Time used:  0.27 sec
2023-04-03 19:33:03,510 		3840 of 10000 with 99.40% 	 Time used:  0.26 sec
2023-04-03 19:33:03,789 		3864 of 10000 with 99.35% 	 Time used:  0.28 sec
2023-04-03 19:33:04,065 		3888 of 10000 with 99.36% 	 Time used:  0.28 sec
2023-04-03 19:33:04,333 		3912 of 10000 with 99.36% 	 Time used:  0.27 sec
2023-04-03 19:33:04,606 		3936 of 10000 with 99.36% 	 Time used:  0.27 sec
2023-04-03 19:33:04,882 		3960 of 10000 with 99.37% 	 Time used:  0.28 sec
2023-04-03 19:33:05,129 		3984 of 10000 with 99.37% 	 Time used:  0.25 sec
2023-04-03 19:33:05,408 		4008 of 10000 with 99.35% 	 Time used:  0.28 sec
2023-04-03 19:33:05,681 		4032 of 10000 with 99.36% 	 Time used:  0.27 sec
2023-04-03 19:33:05,943 		4056 of 10000 with 99.36% 	 Time used:  0.26 sec
2023-04-03 19:33:06,210 		4080 of 10000 with 99.36% 	 Time used:  0.27 sec
2023-04-03 19:33:06,484 		4104 of 10000 with 99.37% 	 Time used:  0.27 sec
2023-04-03 19:33:06,752 		4128 of 10000 with 99.37% 	 Time used:  0.27 sec
2023-04-03 19:33:07,034 		4152 of 10000 with 99.37% 	 Time used:  0.28 sec
2023-04-03 19:33:07,302 		4176 of 10000 with 99.38% 	 Time used:  0.27 sec
2023-04-03 19:33:07,586 		4200 of 10000 with 99.36% 	 Time used:  0.28 sec
2023-04-03 19:33:07,834 		4224 of 10000 with 99.36% 	 Time used:  0.25 sec
2023-04-03 19:33:08,096 		4248 of 10000 with 99.36% 	 Time used:  0.26 sec
2023-04-03 19:33:08,371 		4272 of 10000 with 99.37% 	 Time used:  0.27 sec
2023-04-03 19:33:08,653 		4296 of 10000 with 99.37% 	 Time used:  0.28 sec
2023-04-03 19:33:08,918 		4320 of 10000 with 99.38% 	 Time used:  0.26 sec
2023-04-03 19:33:09,193 		4344 of 10000 with 99.38% 	 Time used:  0.27 sec
2023-04-03 19:33:09,470 		4368 of 10000 with 99.38% 	 Time used:  0.28 sec
2023-04-03 19:33:09,741 		4392 of 10000 with 99.39% 	 Time used:  0.27 sec
2023-04-03 19:33:10,002 		4416 of 10000 with 99.39% 	 Time used:  0.26 sec
2023-04-03 19:33:10,257 		4440 of 10000 with 99.39% 	 Time used:  0.25 sec
2023-04-03 19:33:10,532 		4464 of 10000 with 99.40% 	 Time used:  0.27 sec
2023-04-03 19:33:10,802 		4488 of 10000 with 99.40% 	 Time used:  0.27 sec
2023-04-03 19:33:11,090 		4512 of 10000 with 99.36% 	 Time used:  0.29 sec
2023-04-03 19:33:11,356 		4536 of 10000 with 99.34% 	 Time used:  0.27 sec
2023-04-03 19:33:11,614 		4560 of 10000 with 99.34% 	 Time used:  0.26 sec
2023-04-03 19:33:11,909 		4584 of 10000 with 99.35% 	 Time used:  0.29 sec
2023-04-03 19:33:12,199 		4608 of 10000 with 99.35% 	 Time used:  0.29 sec
2023-04-03 19:33:12,467 		4632 of 10000 with 99.35% 	 Time used:  0.27 sec
2023-04-03 19:33:12,740 		4656 of 10000 with 99.36% 	 Time used:  0.27 sec
2023-04-03 19:33:13,035 		4680 of 10000 with 99.36% 	 Time used:  0.29 sec
2023-04-03 19:33:13,304 		4704 of 10000 with 99.36% 	 Time used:  0.27 sec
2023-04-03 19:33:13,582 		4728 of 10000 with 99.34% 	 Time used:  0.28 sec
2023-04-03 19:33:13,841 		4752 of 10000 with 99.35% 	 Time used:  0.26 sec
2023-04-03 19:33:14,123 		4776 of 10000 with 99.33% 	 Time used:  0.28 sec
2023-04-03 19:33:14,397 		4800 of 10000 with 99.33% 	 Time used:  0.27 sec
2023-04-03 19:33:14,668 		4824 of 10000 with 99.34% 	 Time used:  0.27 sec
2023-04-03 19:33:14,959 		4848 of 10000 with 99.34% 	 Time used:  0.29 sec
2023-04-03 19:33:15,217 		4872 of 10000 with 99.32% 	 Time used:  0.26 sec
2023-04-03 19:33:15,490 		4896 of 10000 with 99.33% 	 Time used:  0.27 sec
2023-04-03 19:33:15,753 		4920 of 10000 with 99.33% 	 Time used:  0.26 sec
2023-04-03 19:33:16,028 		4944 of 10000 with 99.33% 	 Time used:  0.27 sec
2023-04-03 19:33:16,304 		4968 of 10000 with 99.34% 	 Time used:  0.28 sec
2023-04-03 19:33:16,588 		4992 of 10000 with 99.34% 	 Time used:  0.28 sec
2023-04-03 19:33:16,869 		5016 of 10000 with 99.34% 	 Time used:  0.28 sec
2023-04-03 19:33:17,161 		5040 of 10000 with 99.35% 	 Time used:  0.29 sec
2023-04-03 19:33:17,443 		5064 of 10000 with 99.35% 	 Time used:  0.28 sec
2023-04-03 19:33:17,731 		5088 of 10000 with 99.35% 	 Time used:  0.29 sec
2023-04-03 19:33:17,987 		5112 of 10000 with 99.35% 	 Time used:  0.26 sec
2023-04-03 19:33:18,276 		5136 of 10000 with 99.36% 	 Time used:  0.29 sec
2023-04-03 19:33:18,560 		5160 of 10000 with 99.36% 	 Time used:  0.28 sec
2023-04-03 19:33:18,843 		5184 of 10000 with 99.36% 	 Time used:  0.28 sec
2023-04-03 19:33:19,109 		5208 of 10000 with 99.37% 	 Time used:  0.27 sec
2023-04-03 19:33:19,386 		5232 of 10000 with 99.37% 	 Time used:  0.28 sec
2023-04-03 19:33:19,663 		5256 of 10000 with 99.35% 	 Time used:  0.28 sec
2023-04-03 19:33:19,908 		5280 of 10000 with 99.36% 	 Time used:  0.25 sec
2023-04-03 19:33:20,176 		5304 of 10000 with 99.36% 	 Time used:  0.27 sec
2023-04-03 19:33:20,450 		5328 of 10000 with 99.36% 	 Time used:  0.27 sec
2023-04-03 19:33:20,718 		5352 of 10000 with 99.36% 	 Time used:  0.27 sec
2023-04-03 19:33:20,980 		5376 of 10000 with 99.37% 	 Time used:  0.26 sec
2023-04-03 19:33:21,259 		5400 of 10000 with 99.37% 	 Time used:  0.28 sec
2023-04-03 19:33:21,533 		5424 of 10000 with 99.35% 	 Time used:  0.27 sec
2023-04-03 19:33:21,797 		5448 of 10000 with 99.36% 	 Time used:  0.26 sec
2023-04-03 19:33:22,068 		5472 of 10000 with 99.34% 	 Time used:  0.27 sec
2023-04-03 19:33:22,338 		5496 of 10000 with 99.34% 	 Time used:  0.27 sec
2023-04-03 19:33:22,620 		5520 of 10000 with 99.33% 	 Time used:  0.28 sec
2023-04-03 19:33:22,903 		5544 of 10000 with 99.33% 	 Time used:  0.28 sec
2023-04-03 19:33:23,174 		5568 of 10000 with 99.34% 	 Time used:  0.27 sec
2023-04-03 19:33:23,437 		5592 of 10000 with 99.34% 	 Time used:  0.26 sec
2023-04-03 19:33:23,706 		5616 of 10000 with 99.34% 	 Time used:  0.27 sec
2023-04-03 19:33:23,945 		5640 of 10000 with 99.33% 	 Time used:  0.24 sec
2023-04-03 19:33:24,205 		5664 of 10000 with 99.33% 	 Time used:  0.26 sec
2023-04-03 19:33:24,456 		5688 of 10000 with 99.33% 	 Time used:  0.25 sec
2023-04-03 19:33:24,727 		5712 of 10000 with 99.33% 	 Time used:  0.27 sec
2023-04-03 19:33:25,007 		5736 of 10000 with 99.30% 	 Time used:  0.28 sec
2023-04-03 19:33:25,275 		5760 of 10000 with 99.31% 	 Time used:  0.27 sec
2023-04-03 19:33:25,528 		5784 of 10000 with 99.31% 	 Time used:  0.25 sec
2023-04-03 19:33:25,810 		5808 of 10000 with 99.31% 	 Time used:  0.28 sec
2023-04-03 19:33:26,104 		5832 of 10000 with 99.30% 	 Time used:  0.29 sec
2023-04-03 19:33:26,375 		5856 of 10000 with 99.30% 	 Time used:  0.27 sec
2023-04-03 19:33:26,649 		5880 of 10000 with 99.30% 	 Time used:  0.27 sec
2023-04-03 19:33:26,920 		5904 of 10000 with 99.29% 	 Time used:  0.27 sec
2023-04-03 19:33:27,196 		5928 of 10000 with 99.29% 	 Time used:  0.28 sec
2023-04-03 19:33:27,477 		5952 of 10000 with 99.29% 	 Time used:  0.28 sec
2023-04-03 19:33:27,742 		5976 of 10000 with 99.30% 	 Time used:  0.26 sec
2023-04-03 19:33:28,001 		6000 of 10000 with 99.30% 	 Time used:  0.26 sec
2023-04-03 19:33:28,287 		6024 of 10000 with 99.30% 	 Time used:  0.29 sec
2023-04-03 19:33:28,564 		6048 of 10000 with 99.29% 	 Time used:  0.28 sec
2023-04-03 19:33:28,841 		6072 of 10000 with 99.29% 	 Time used:  0.28 sec
2023-04-03 19:33:29,132 		6096 of 10000 with 99.26% 	 Time used:  0.29 sec
2023-04-03 19:33:29,388 		6120 of 10000 with 99.26% 	 Time used:  0.26 sec
2023-04-03 19:33:29,646 		6144 of 10000 with 99.27% 	 Time used:  0.26 sec
2023-04-03 19:33:29,944 		6168 of 10000 with 99.27% 	 Time used:  0.30 sec
2023-04-03 19:33:30,227 		6192 of 10000 with 99.27% 	 Time used:  0.28 sec
2023-04-03 19:33:30,495 		6216 of 10000 with 99.28% 	 Time used:  0.27 sec
2023-04-03 19:33:30,766 		6240 of 10000 with 99.28% 	 Time used:  0.27 sec
2023-04-03 19:33:31,044 		6264 of 10000 with 99.28% 	 Time used:  0.28 sec
2023-04-03 19:33:31,320 		6288 of 10000 with 99.28% 	 Time used:  0.27 sec
2023-04-03 19:33:31,590 		6312 of 10000 with 99.29% 	 Time used:  0.27 sec
2023-04-03 19:33:31,870 		6336 of 10000 with 99.29% 	 Time used:  0.28 sec
2023-04-03 19:33:32,139 		6360 of 10000 with 99.29% 	 Time used:  0.27 sec
2023-04-03 19:33:32,413 		6384 of 10000 with 99.30% 	 Time used:  0.27 sec
2023-04-03 19:33:32,660 		6408 of 10000 with 99.30% 	 Time used:  0.25 sec
2023-04-03 19:33:32,927 		6432 of 10000 with 99.30% 	 Time used:  0.27 sec
2023-04-03 19:33:33,204 		6456 of 10000 with 99.30% 	 Time used:  0.28 sec
2023-04-03 19:33:33,492 		6480 of 10000 with 99.31% 	 Time used:  0.29 sec
2023-04-03 19:33:33,765 		6504 of 10000 with 99.31% 	 Time used:  0.27 sec
2023-04-03 19:33:34,032 		6528 of 10000 with 99.31% 	 Time used:  0.27 sec
2023-04-03 19:33:34,305 		6552 of 10000 with 99.31% 	 Time used:  0.27 sec
2023-04-03 19:33:34,590 		6576 of 10000 with 99.32% 	 Time used:  0.28 sec
2023-04-03 19:33:34,863 		6600 of 10000 with 99.32% 	 Time used:  0.27 sec
2023-04-03 19:33:35,139 		6624 of 10000 with 99.32% 	 Time used:  0.28 sec
2023-04-03 19:33:35,400 		6648 of 10000 with 99.32% 	 Time used:  0.26 sec
2023-04-03 19:33:35,675 		6672 of 10000 with 99.33% 	 Time used:  0.27 sec
2023-04-03 19:33:35,952 		6696 of 10000 with 99.33% 	 Time used:  0.28 sec
2023-04-03 19:33:36,228 		6720 of 10000 with 99.33% 	 Time used:  0.28 sec
2023-04-03 19:33:36,508 		6744 of 10000 with 99.32% 	 Time used:  0.28 sec
2023-04-03 19:33:36,781 		6768 of 10000 with 99.32% 	 Time used:  0.27 sec
2023-04-03 19:33:37,047 		6792 of 10000 with 99.31% 	 Time used:  0.27 sec
2023-04-03 19:33:37,336 		6816 of 10000 with 99.30% 	 Time used:  0.29 sec
2023-04-03 19:33:37,612 		6840 of 10000 with 99.30% 	 Time used:  0.28 sec
2023-04-03 19:33:37,887 		6864 of 10000 with 99.30% 	 Time used:  0.27 sec
2023-04-03 19:33:38,166 		6888 of 10000 with 99.30% 	 Time used:  0.28 sec
2023-04-03 19:33:38,418 		6912 of 10000 with 99.31% 	 Time used:  0.25 sec
2023-04-03 19:33:38,688 		6936 of 10000 with 99.31% 	 Time used:  0.27 sec
2023-04-03 19:33:38,968 		6960 of 10000 with 99.31% 	 Time used:  0.28 sec
2023-04-03 19:33:39,241 		6984 of 10000 with 99.31% 	 Time used:  0.27 sec
2023-04-03 19:33:39,522 		7008 of 10000 with 99.32% 	 Time used:  0.28 sec
2023-04-03 19:33:39,801 		7032 of 10000 with 99.30% 	 Time used:  0.28 sec
2023-04-03 19:33:40,085 		7056 of 10000 with 99.31% 	 Time used:  0.28 sec
2023-04-03 19:33:40,355 		7080 of 10000 with 99.31% 	 Time used:  0.27 sec
2023-04-03 19:33:40,624 		7104 of 10000 with 99.31% 	 Time used:  0.27 sec
2023-04-03 19:33:40,892 		7128 of 10000 with 99.30% 	 Time used:  0.27 sec
2023-04-03 19:33:41,163 		7152 of 10000 with 99.30% 	 Time used:  0.27 sec
2023-04-03 19:33:41,433 		7176 of 10000 with 99.30% 	 Time used:  0.27 sec
2023-04-03 19:33:41,681 		7200 of 10000 with 99.31% 	 Time used:  0.25 sec
2023-04-03 19:33:41,924 		7224 of 10000 with 99.31% 	 Time used:  0.24 sec
2023-04-03 19:33:42,188 		7248 of 10000 with 99.31% 	 Time used:  0.26 sec
2023-04-03 19:33:42,450 		7272 of 10000 with 99.31% 	 Time used:  0.26 sec
2023-04-03 19:33:42,728 		7296 of 10000 with 99.31% 	 Time used:  0.28 sec
2023-04-03 19:33:43,005 		7320 of 10000 with 99.32% 	 Time used:  0.28 sec
2023-04-03 19:33:43,264 		7344 of 10000 with 99.32% 	 Time used:  0.26 sec
2023-04-03 19:33:43,542 		7368 of 10000 with 99.32% 	 Time used:  0.28 sec
2023-04-03 19:33:43,844 		7392 of 10000 with 99.32% 	 Time used:  0.30 sec
2023-04-03 19:33:44,117 		7416 of 10000 with 99.33% 	 Time used:  0.27 sec
2023-04-03 19:33:44,393 		7440 of 10000 with 99.33% 	 Time used:  0.28 sec
2023-04-03 19:33:44,686 		7464 of 10000 with 99.33% 	 Time used:  0.29 sec
2023-04-03 19:33:44,933 		7488 of 10000 with 99.33% 	 Time used:  0.25 sec
2023-04-03 19:33:45,208 		7512 of 10000 with 99.33% 	 Time used:  0.27 sec
2023-04-03 19:33:45,491 		7536 of 10000 with 99.34% 	 Time used:  0.28 sec
2023-04-03 19:33:45,768 		7560 of 10000 with 99.33% 	 Time used:  0.28 sec
2023-04-03 19:33:46,036 		7584 of 10000 with 99.33% 	 Time used:  0.27 sec
2023-04-03 19:33:46,311 		7608 of 10000 with 99.33% 	 Time used:  0.27 sec
2023-04-03 19:33:46,565 		7632 of 10000 with 99.33% 	 Time used:  0.25 sec
2023-04-03 19:33:46,836 		7656 of 10000 with 99.33% 	 Time used:  0.27 sec
2023-04-03 19:33:47,105 		7680 of 10000 with 99.34% 	 Time used:  0.27 sec
2023-04-03 19:33:47,381 		7704 of 10000 with 99.34% 	 Time used:  0.28 sec
2023-04-03 19:33:47,673 		7728 of 10000 with 99.34% 	 Time used:  0.29 sec
2023-04-03 19:33:47,944 		7752 of 10000 with 99.34% 	 Time used:  0.27 sec
2023-04-03 19:33:48,186 		7776 of 10000 with 99.34% 	 Time used:  0.24 sec
2023-04-03 19:33:48,450 		7800 of 10000 with 99.35% 	 Time used:  0.26 sec
2023-04-03 19:33:48,731 		7824 of 10000 with 99.35% 	 Time used:  0.28 sec
2023-04-03 19:33:49,012 		7848 of 10000 with 99.35% 	 Time used:  0.28 sec
2023-04-03 19:33:49,292 		7872 of 10000 with 99.34% 	 Time used:  0.28 sec
2023-04-03 19:33:49,549 		7896 of 10000 with 99.34% 	 Time used:  0.26 sec
2023-04-03 19:33:49,810 		7920 of 10000 with 99.34% 	 Time used:  0.26 sec
2023-04-03 19:33:50,084 		7944 of 10000 with 99.35% 	 Time used:  0.27 sec
2023-04-03 19:33:50,374 		7968 of 10000 with 99.35% 	 Time used:  0.29 sec
2023-04-03 19:33:50,635 		7992 of 10000 with 99.35% 	 Time used:  0.26 sec
2023-04-03 19:33:50,913 		8016 of 10000 with 99.35% 	 Time used:  0.28 sec
2023-04-03 19:33:51,190 		8040 of 10000 with 99.35% 	 Time used:  0.28 sec
2023-04-03 19:33:51,442 		8064 of 10000 with 99.36% 	 Time used:  0.25 sec
2023-04-03 19:33:51,719 		8088 of 10000 with 99.34% 	 Time used:  0.28 sec
2023-04-03 19:33:51,974 		8112 of 10000 with 99.35% 	 Time used:  0.25 sec
2023-04-03 19:33:52,253 		8136 of 10000 with 99.35% 	 Time used:  0.28 sec
2023-04-03 19:33:52,518 		8160 of 10000 with 99.35% 	 Time used:  0.26 sec
2023-04-03 19:33:52,804 		8184 of 10000 with 99.35% 	 Time used:  0.29 sec
2023-04-03 19:33:53,096 		8208 of 10000 with 99.35% 	 Time used:  0.29 sec
2023-04-03 19:33:53,369 		8232 of 10000 with 99.34% 	 Time used:  0.27 sec
2023-04-03 19:33:53,658 		8256 of 10000 with 99.35% 	 Time used:  0.29 sec
2023-04-03 19:33:53,937 		8280 of 10000 with 99.35% 	 Time used:  0.28 sec
2023-04-03 19:33:54,199 		8304 of 10000 with 99.35% 	 Time used:  0.26 sec
2023-04-03 19:33:54,479 		8328 of 10000 with 99.35% 	 Time used:  0.28 sec
2023-04-03 19:33:54,750 		8352 of 10000 with 99.34% 	 Time used:  0.27 sec
2023-04-03 19:33:55,016 		8376 of 10000 with 99.34% 	 Time used:  0.26 sec
2023-04-03 19:33:55,266 		8400 of 10000 with 99.35% 	 Time used:  0.25 sec
2023-04-03 19:33:55,534 		8424 of 10000 with 99.35% 	 Time used:  0.27 sec
2023-04-03 19:33:55,799 		8448 of 10000 with 99.35% 	 Time used:  0.27 sec
2023-04-03 19:33:56,072 		8472 of 10000 with 99.35% 	 Time used:  0.27 sec
2023-04-03 19:33:56,343 		8496 of 10000 with 99.35% 	 Time used:  0.27 sec
2023-04-03 19:33:56,607 		8520 of 10000 with 99.35% 	 Time used:  0.26 sec
2023-04-03 19:33:56,879 		8544 of 10000 with 99.36% 	 Time used:  0.27 sec
2023-04-03 19:33:57,171 		8568 of 10000 with 99.36% 	 Time used:  0.29 sec
2023-04-03 19:33:57,430 		8592 of 10000 with 99.36% 	 Time used:  0.26 sec
2023-04-03 19:33:57,708 		8616 of 10000 with 99.36% 	 Time used:  0.28 sec
2023-04-03 19:33:57,988 		8640 of 10000 with 99.36% 	 Time used:  0.28 sec
2023-04-03 19:33:58,267 		8664 of 10000 with 99.37% 	 Time used:  0.28 sec
2023-04-03 19:33:58,550 		8688 of 10000 with 99.37% 	 Time used:  0.28 sec
2023-04-03 19:33:58,828 		8712 of 10000 with 99.37% 	 Time used:  0.28 sec
2023-04-03 19:33:59,090 		8736 of 10000 with 99.37% 	 Time used:  0.26 sec
2023-04-03 19:33:59,350 		8760 of 10000 with 99.37% 	 Time used:  0.26 sec
2023-04-03 19:33:59,610 		8784 of 10000 with 99.37% 	 Time used:  0.26 sec
2023-04-03 19:33:59,878 		8808 of 10000 with 99.36% 	 Time used:  0.27 sec
2023-04-03 19:34:00,151 		8832 of 10000 with 99.37% 	 Time used:  0.27 sec
2023-04-03 19:34:00,416 		8856 of 10000 with 99.36% 	 Time used:  0.27 sec
2023-04-03 19:34:00,695 		8880 of 10000 with 99.36% 	 Time used:  0.28 sec
2023-04-03 19:34:00,969 		8904 of 10000 with 99.36% 	 Time used:  0.27 sec
2023-04-03 19:34:01,240 		8928 of 10000 with 99.36% 	 Time used:  0.27 sec
2023-04-03 19:34:01,511 		8952 of 10000 with 99.36% 	 Time used:  0.27 sec
2023-04-03 19:34:01,804 		8976 of 10000 with 99.36% 	 Time used:  0.29 sec
2023-04-03 19:34:02,067 		9000 of 10000 with 99.37% 	 Time used:  0.26 sec
2023-04-03 19:34:02,330 		9024 of 10000 with 99.37% 	 Time used:  0.26 sec
2023-04-03 19:34:02,598 		9048 of 10000 with 99.37% 	 Time used:  0.27 sec
2023-04-03 19:34:02,866 		9072 of 10000 with 99.35% 	 Time used:  0.27 sec
2023-04-03 19:34:03,136 		9096 of 10000 with 99.35% 	 Time used:  0.27 sec
2023-04-03 19:34:03,421 		9120 of 10000 with 99.35% 	 Time used:  0.28 sec
2023-04-03 19:34:03,702 		9144 of 10000 with 99.35% 	 Time used:  0.28 sec
2023-04-03 19:34:03,941 		9168 of 10000 with 99.36% 	 Time used:  0.24 sec
2023-04-03 19:34:04,213 		9192 of 10000 with 99.36% 	 Time used:  0.27 sec
2023-04-03 19:34:04,488 		9216 of 10000 with 99.35% 	 Time used:  0.27 sec
2023-04-03 19:34:04,730 		9240 of 10000 with 99.35% 	 Time used:  0.24 sec
2023-04-03 19:34:05,004 		9264 of 10000 with 99.35% 	 Time used:  0.27 sec
2023-04-03 19:34:05,269 		9288 of 10000 with 99.35% 	 Time used:  0.26 sec
2023-04-03 19:34:05,558 		9312 of 10000 with 99.36% 	 Time used:  0.29 sec
2023-04-03 19:34:05,822 		9336 of 10000 with 99.36% 	 Time used:  0.26 sec
2023-04-03 19:34:06,097 		9360 of 10000 with 99.36% 	 Time used:  0.27 sec
2023-04-03 19:34:06,406 		9384 of 10000 with 99.36% 	 Time used:  0.31 sec
2023-04-03 19:34:06,692 		9408 of 10000 with 99.36% 	 Time used:  0.29 sec
2023-04-03 19:34:06,973 		9432 of 10000 with 99.36% 	 Time used:  0.28 sec
2023-04-03 19:34:07,234 		9456 of 10000 with 99.37% 	 Time used:  0.26 sec
2023-04-03 19:34:07,522 		9480 of 10000 with 99.37% 	 Time used:  0.29 sec
2023-04-03 19:34:07,794 		9504 of 10000 with 99.37% 	 Time used:  0.27 sec
2023-04-03 19:34:08,070 		9528 of 10000 with 99.37% 	 Time used:  0.28 sec
2023-04-03 19:34:08,348 		9552 of 10000 with 99.37% 	 Time used:  0.28 sec
2023-04-03 19:34:08,614 		9576 of 10000 with 99.37% 	 Time used:  0.26 sec
2023-04-03 19:34:08,884 		9600 of 10000 with 99.38% 	 Time used:  0.27 sec
2023-04-03 19:34:09,148 		9624 of 10000 with 99.38% 	 Time used:  0.26 sec
2023-04-03 19:34:09,415 		9648 of 10000 with 99.38% 	 Time used:  0.27 sec
2023-04-03 19:34:09,669 		9672 of 10000 with 99.38% 	 Time used:  0.25 sec
2023-04-03 19:34:09,933 		9696 of 10000 with 99.38% 	 Time used:  0.26 sec
2023-04-03 19:34:10,216 		9720 of 10000 with 99.36% 	 Time used:  0.28 sec
2023-04-03 19:34:10,495 		9744 of 10000 with 99.36% 	 Time used:  0.28 sec
2023-04-03 19:34:10,764 		9768 of 10000 with 99.36% 	 Time used:  0.27 sec
2023-04-03 19:34:11,032 		9792 of 10000 with 99.36% 	 Time used:  0.27 sec
2023-04-03 19:34:11,303 		9816 of 10000 with 99.36% 	 Time used:  0.27 sec
2023-04-03 19:34:11,570 		9840 of 10000 with 99.36% 	 Time used:  0.27 sec
2023-04-03 19:34:11,840 		9864 of 10000 with 99.36% 	 Time used:  0.27 sec
2023-04-03 19:34:12,116 		9888 of 10000 with 99.36% 	 Time used:  0.28 sec
2023-04-03 19:34:12,386 		9912 of 10000 with 99.36% 	 Time used:  0.27 sec
2023-04-03 19:34:12,657 		9936 of 10000 with 99.37% 	 Time used:  0.27 sec
2023-04-03 19:34:12,929 		9960 of 10000 with 99.37% 	 Time used:  0.27 sec
2023-04-03 19:34:13,196 		9984 of 10000 with 99.37% 	 Time used:  0.27 sec
2023-04-03 19:34:13,385 		10000 of 10000 with 99.37% 	 Time used:  0.19 sec
2023-04-03 19:34:13,385 
2023-04-03 19:34:13,387 			Learning rate: weights:   1.000e-06    
2023-04-03 19:34:13,387 			Last test performance: 99.37%
2023-04-03 19:34:13,387 ----------------
2023-04-03 19:34:19,002   96  =>  0    		Training 486 pattern with 100.00% 	Forward time: 	 5.51 sec
2023-04-03 19:34:19,002 			Loss:    5.968e-04    			Backward time: 	 0.10 sec 
2023-04-03 19:34:19,002 ADAM: Layer 0 -> dw_min:1.0000e+00  dw_max:1.0000e+00 lr:1.0000e-06
2023-04-03 19:34:19,002 ADAM: Layer 1 -> dw_min:1.0000e+00  dw_max:1.0000e+00 lr:1.0000e-06
2023-04-03 19:34:19,002 ADAM: Layer 2 -> dw_min:1.0000e+00  dw_max:1.0000e+00 lr:1.0000e-06
2023-04-03 19:34:19,003 ADAM: Layer 3 -> dw_min:1.0000e+00  dw_max:1.0000e+00 lr:1.0000e-06
2023-04-03 19:34:19,018 			Learning rate: weights:   1.000e-06    
2023-04-03 19:34:19,018 			Last test performance: 99.37%
2023-04-03 19:34:19,018 ----------------
2023-04-03 19:34:24,556   96  =>  1    		Training 486 pattern with 100.00% 	Forward time: 	 5.44 sec
2023-04-03 19:34:24,556 			Loss:    1.348e-03    			Backward time: 	 0.09 sec 
2023-04-03 19:34:24,557 ADAM: Layer 0 -> dw_min:1.0000e+00  dw_max:1.0000e+00 lr:1.0000e-06
2023-04-03 19:34:24,557 ADAM: Layer 1 -> dw_min:1.0000e+00  dw_max:1.0000e+00 lr:1.0000e-06
2023-04-03 19:34:24,557 ADAM: Layer 2 -> dw_min:1.0000e+00  dw_max:1.0000e+00 lr:1.0000e-06
2023-04-03 19:34:24,557 ADAM: Layer 3 -> dw_min:1.0000e+00  dw_max:1.0000e+00 lr:1.0000e-06
2023-04-03 19:34:24,653 			Learning rate: weights:   1.000e-06    
2023-04-03 19:34:24,653 			Last test performance: 99.37%
2023-04-03 19:34:24,653 ----------------
2023-04-03 19:34:30,222   96  =>  2    		Training 486 pattern with 100.00% 	Forward time: 	 5.47 sec
2023-04-03 19:34:30,222 			Loss:    7.098e-04    			Backward time: 	 0.10 sec 
2023-04-03 19:34:30,223 ADAM: Layer 0 -> dw_min:1.0000e+00  dw_max:1.0000e+00 lr:1.0000e-06
2023-04-03 19:34:30,223 ADAM: Layer 1 -> dw_min:1.0000e+00  dw_max:1.0000e+00 lr:1.0000e-06
2023-04-03 19:34:30,223 ADAM: Layer 2 -> dw_min:1.0000e+00  dw_max:1.0000e+00 lr:1.0000e-06
2023-04-03 19:34:30,223 ADAM: Layer 3 -> dw_min:1.0000e+00  dw_max:1.0000e+00 lr:1.0000e-06
2023-04-03 19:34:30,300 			Learning rate: weights:   1.000e-06    
2023-04-03 19:34:30,300 			Last test performance: 99.37%
2023-04-03 19:34:30,300 ----------------
2023-04-03 19:34:35,750   96  =>  3    		Training 486 pattern with 100.00% 	Forward time: 	 5.35 sec
2023-04-03 19:34:35,750 			Loss:    1.142e-03    			Backward time: 	 0.10 sec 
2023-04-03 19:34:35,750 ADAM: Layer 0 -> dw_min:1.0000e+00  dw_max:1.0000e+00 lr:1.0000e-06
2023-04-03 19:34:35,750 ADAM: Layer 1 -> dw_min:1.0000e+00  dw_max:1.0000e+00 lr:1.0000e-06
2023-04-03 19:34:35,751 ADAM: Layer 2 -> dw_min:1.0000e+00  dw_max:1.0000e+00 lr:1.0000e-06
2023-04-03 19:34:35,751 ADAM: Layer 3 -> dw_min:1.0000e+00  dw_max:1.0000e+00 lr:1.0000e-06
2023-04-03 19:34:35,766 			Learning rate: weights:   1.000e-06    
2023-04-03 19:34:35,766 			Last test performance: 99.37%
2023-04-03 19:34:35,766 ----------------
2023-04-03 19:34:41,162   96  =>  4    		Training 486 pattern with 99.79% 	Forward time: 	 5.30 sec
2023-04-03 19:34:41,162 			Loss:    3.727e-03    			Backward time: 	 0.09 sec 
2023-04-03 19:34:41,163 ADAM: Layer 0 -> dw_min:1.0000e+00  dw_max:1.0000e+00 lr:1.0000e-06
2023-04-03 19:34:41,163 ADAM: Layer 1 -> dw_min:1.0000e+00  dw_max:1.0000e+00 lr:1.0000e-06
2023-04-03 19:34:41,163 ADAM: Layer 2 -> dw_min:1.0000e+00  dw_max:1.0000e+00 lr:1.0000e-06
2023-04-03 19:34:41,163 ADAM: Layer 3 -> dw_min:1.0000e+00  dw_max:1.0000e+00 lr:1.0000e-06
2023-04-03 19:34:41,219 			Learning rate: weights:   1.000e-06    
2023-04-03 19:34:41,219 			Last test performance: 99.37%
2023-04-03 19:34:41,219 ----------------
2023-04-03 19:34:46,713   96  =>  5    		Training 486 pattern with 100.00% 	Forward time: 	 5.39 sec
2023-04-03 19:34:46,713 			Loss:    2.107e-04    			Backward time: 	 0.09 sec 
2023-04-03 19:34:46,713 ADAM: Layer 0 -> dw_min:1.0000e+00  dw_max:1.0000e+00 lr:1.0000e-06
2023-04-03 19:34:46,713 ADAM: Layer 1 -> dw_min:1.0000e+00  dw_max:1.0000e+00 lr:1.0000e-06
2023-04-03 19:34:46,713 ADAM: Layer 2 -> dw_min:1.0000e+00  dw_max:1.0000e+00 lr:1.0000e-06
2023-04-03 19:34:46,713 ADAM: Layer 3 -> dw_min:1.0000e+00  dw_max:1.0000e+00 lr:1.0000e-06
2023-04-03 19:34:46,786 			Learning rate: weights:   1.000e-06    
2023-04-03 19:34:46,786 			Last test performance: 99.37%
2023-04-03 19:34:46,786 ----------------
2023-04-03 19:34:52,259   96  =>  6    		Training 486 pattern with 100.00% 	Forward time: 	 5.37 sec
2023-04-03 19:34:52,260 			Loss:    1.481e-03    			Backward time: 	 0.09 sec 
2023-04-03 19:34:52,260 ADAM: Layer 0 -> dw_min:1.0000e+00  dw_max:1.0000e+00 lr:1.0000e-06
2023-04-03 19:34:52,260 ADAM: Layer 1 -> dw_min:1.0000e+00  dw_max:1.0000e+00 lr:1.0000e-06
2023-04-03 19:34:52,260 ADAM: Layer 2 -> dw_min:1.0000e+00  dw_max:1.0000e+00 lr:1.0000e-06
2023-04-03 19:34:52,260 ADAM: Layer 3 -> dw_min:1.0000e+00  dw_max:1.0000e+00 lr:1.0000e-06
2023-04-03 19:34:52,300 			Learning rate: weights:   1.000e-06    
2023-04-03 19:34:52,301 			Last test performance: 99.37%
2023-04-03 19:34:52,301 ----------------
2023-04-03 19:34:57,829   96  =>  7    		Training 486 pattern with 100.00% 	Forward time: 	 5.43 sec
2023-04-03 19:34:57,829 			Loss:    2.071e-03    			Backward time: 	 0.10 sec 
2023-04-03 19:34:57,829 ADAM: Layer 0 -> dw_min:1.0000e+00  dw_max:1.0000e+00 lr:1.0000e-06
2023-04-03 19:34:57,829 ADAM: Layer 1 -> dw_min:1.0000e+00  dw_max:1.0000e+00 lr:1.0000e-06
2023-04-03 19:34:57,829 ADAM: Layer 2 -> dw_min:1.0000e+00  dw_max:1.0000e+00 lr:1.0000e-06
2023-04-03 19:34:57,829 ADAM: Layer 3 -> dw_min:1.0000e+00  dw_max:1.0000e+00 lr:1.0000e-06
2023-04-03 19:34:57,897 			Learning rate: weights:   1.000e-06    
2023-04-03 19:34:57,897 			Last test performance: 99.37%
2023-04-03 19:34:57,897 ----------------
2023-04-03 19:35:03,432   96  =>  8    		Training 486 pattern with 99.79% 	Forward time: 	 5.43 sec
2023-04-03 19:35:03,432 			Loss:    2.071e-03    			Backward time: 	 0.10 sec 
2023-04-03 19:35:03,432 ADAM: Layer 0 -> dw_min:1.0000e+00  dw_max:1.0000e+00 lr:1.0000e-06
2023-04-03 19:35:03,432 ADAM: Layer 1 -> dw_min:1.0000e+00  dw_max:1.0000e+00 lr:1.0000e-06
2023-04-03 19:35:03,433 ADAM: Layer 2 -> dw_min:1.0000e+00  dw_max:1.0000e+00 lr:1.0000e-06
2023-04-03 19:35:03,433 ADAM: Layer 3 -> dw_min:1.0000e+00  dw_max:1.0000e+00 lr:1.0000e-06
2023-04-03 19:35:03,529 			Learning rate: weights:   1.000e-06    
2023-04-03 19:35:03,529 			Last test performance: 99.37%
2023-04-03 19:35:03,529 ----------------
2023-04-03 19:35:09,102   96  =>  9    		Training 486 pattern with 99.79% 	Forward time: 	 5.47 sec
2023-04-03 19:35:09,102 			Loss:    2.638e-03    			Backward time: 	 0.10 sec 
2023-04-03 19:35:09,102 ADAM: Layer 0 -> dw_min:1.0000e+00  dw_max:1.0000e+00 lr:1.0000e-06
2023-04-03 19:35:09,103 ADAM: Layer 1 -> dw_min:1.0000e+00  dw_max:1.0000e+00 lr:1.0000e-06
2023-04-03 19:35:09,103 ADAM: Layer 2 -> dw_min:1.0000e+00  dw_max:1.0000e+00 lr:1.0000e-06
2023-04-03 19:35:09,103 ADAM: Layer 3 -> dw_min:1.0000e+00  dw_max:1.0000e+00 lr:1.0000e-06
2023-04-03 19:35:09,176 			Learning rate: weights:   1.000e-06    
2023-04-03 19:35:09,176 			Last test performance: 99.37%
2023-04-03 19:35:09,176 ----------------
2023-04-03 19:35:14,749   96  =>  10   		Training 486 pattern with 99.79% 	Forward time: 	 5.47 sec
2023-04-03 19:35:14,749 			Loss:    2.653e-03    			Backward time: 	 0.10 sec 
2023-04-03 19:35:14,749 ADAM: Layer 0 -> dw_min:1.0000e+00  dw_max:1.0000e+00 lr:1.0000e-06
2023-04-03 19:35:14,749 ADAM: Layer 1 -> dw_min:1.0000e+00  dw_max:1.0000e+00 lr:1.0000e-06
2023-04-03 19:35:14,749 ADAM: Layer 2 -> dw_min:1.0000e+00  dw_max:1.0000e+00 lr:1.0000e-06
2023-04-03 19:35:14,749 ADAM: Layer 3 -> dw_min:1.0000e+00  dw_max:1.0000e+00 lr:1.0000e-06
2023-04-03 19:35:14,808 			Learning rate: weights:   1.000e-06    
2023-04-03 19:35:14,808 			Last test performance: 99.37%
2023-04-03 19:35:14,808 ----------------
2023-04-03 19:35:20,388   96  =>  11   		Training 486 pattern with 100.00% 	Forward time: 	 5.48 sec
2023-04-03 19:35:20,388 			Loss:    1.233e-03    			Backward time: 	 0.10 sec 
2023-04-03 19:35:20,388 ADAM: Layer 0 -> dw_min:1.0000e+00  dw_max:1.0000e+00 lr:1.0000e-06
2023-04-03 19:35:20,388 ADAM: Layer 1 -> dw_min:1.0000e+00  dw_max:1.0000e+00 lr:1.0000e-06
2023-04-03 19:35:20,388 ADAM: Layer 2 -> dw_min:1.0000e+00  dw_max:1.0000e+00 lr:1.0000e-06
2023-04-03 19:35:20,388 ADAM: Layer 3 -> dw_min:1.0000e+00  dw_max:1.0000e+00 lr:1.0000e-06
2023-04-03 19:35:20,404 			Learning rate: weights:   1.000e-06    
2023-04-03 19:35:20,404 			Last test performance: 99.37%
2023-04-03 19:35:20,404 ----------------
2023-04-03 19:35:25,898   96  =>  12   		Training 486 pattern with 100.00% 	Forward time: 	 5.39 sec
2023-04-03 19:35:25,898 			Loss:    1.935e-04    			Backward time: 	 0.10 sec 
2023-04-03 19:35:25,898 ADAM: Layer 0 -> dw_min:1.0000e+00  dw_max:1.0000e+00 lr:1.0000e-06
2023-04-03 19:35:25,899 ADAM: Layer 1 -> dw_min:1.0000e+00  dw_max:1.0000e+00 lr:1.0000e-06
2023-04-03 19:35:25,899 ADAM: Layer 2 -> dw_min:1.0000e+00  dw_max:1.0000e+00 lr:1.0000e-06
2023-04-03 19:35:25,899 ADAM: Layer 3 -> dw_min:1.0000e+00  dw_max:1.0000e+00 lr:1.0000e-06
2023-04-03 19:35:25,988 			Learning rate: weights:   1.000e-06    
2023-04-03 19:35:25,988 			Last test performance: 99.37%
2023-04-03 19:35:25,988 ----------------
2023-04-03 19:35:31,594   96  =>  13   		Training 486 pattern with 100.00% 	Forward time: 	 5.50 sec
2023-04-03 19:35:31,594 			Loss:    2.375e-03    			Backward time: 	 0.10 sec 
2023-04-03 19:35:31,594 ADAM: Layer 0 -> dw_min:1.0000e+00  dw_max:1.0000e+00 lr:1.0000e-06
2023-04-03 19:35:31,594 ADAM: Layer 1 -> dw_min:1.0000e+00  dw_max:1.0000e+00 lr:1.0000e-06
2023-04-03 19:35:31,595 ADAM: Layer 2 -> dw_min:1.0000e+00  dw_max:1.0000e+00 lr:1.0000e-06
2023-04-03 19:35:31,595 ADAM: Layer 3 -> dw_min:1.0000e+00  dw_max:1.0000e+00 lr:1.0000e-06
2023-04-03 19:35:31,666 			Learning rate: weights:   1.000e-06    
2023-04-03 19:35:31,666 			Last test performance: 99.37%
2023-04-03 19:35:31,666 ----------------
2023-04-03 19:35:37,203   96  =>  14   		Training 486 pattern with 100.00% 	Forward time: 	 5.44 sec
2023-04-03 19:35:37,203 			Loss:    9.945e-04    			Backward time: 	 0.09 sec 
2023-04-03 19:35:37,203 ADAM: Layer 0 -> dw_min:1.0000e+00  dw_max:1.0000e+00 lr:1.0000e-06
2023-04-03 19:35:37,203 ADAM: Layer 1 -> dw_min:1.0000e+00  dw_max:1.0000e+00 lr:1.0000e-06
2023-04-03 19:35:37,203 ADAM: Layer 2 -> dw_min:1.0000e+00  dw_max:1.0000e+00 lr:1.0000e-06
2023-04-03 19:35:37,203 ADAM: Layer 3 -> dw_min:1.0000e+00  dw_max:1.0000e+00 lr:1.0000e-06
2023-04-03 19:35:37,261 			Learning rate: weights:   1.000e-06    
2023-04-03 19:35:37,261 			Last test performance: 99.37%
2023-04-03 19:35:37,261 ----------------
2023-04-03 19:35:42,802   96  =>  15   		Training 486 pattern with 99.58% 	Forward time: 	 5.44 sec
2023-04-03 19:35:42,802 			Loss:    1.170e-02    			Backward time: 	 0.10 sec 
2023-04-03 19:35:42,802 ADAM: Layer 0 -> dw_min:1.0000e+00  dw_max:1.0000e+00 lr:1.0000e-06
2023-04-03 19:35:42,802 ADAM: Layer 1 -> dw_min:1.0000e+00  dw_max:1.0000e+00 lr:1.0000e-06
2023-04-03 19:35:42,802 ADAM: Layer 2 -> dw_min:1.0000e+00  dw_max:1.0000e+00 lr:1.0000e-06
2023-04-03 19:35:42,802 ADAM: Layer 3 -> dw_min:1.0000e+00  dw_max:1.0000e+00 lr:1.0000e-06
2023-04-03 19:35:42,881 			Learning rate: weights:   1.000e-06    
2023-04-03 19:35:42,881 			Last test performance: 99.37%
2023-04-03 19:35:42,881 ----------------
2023-04-03 19:35:48,316   96  =>  16   		Training 486 pattern with 100.00% 	Forward time: 	 5.33 sec
2023-04-03 19:35:48,316 			Loss:    6.354e-04    			Backward time: 	 0.09 sec 
2023-04-03 19:35:48,316 ADAM: Layer 0 -> dw_min:1.0000e+00  dw_max:1.0000e+00 lr:1.0000e-06
2023-04-03 19:35:48,316 ADAM: Layer 1 -> dw_min:1.0000e+00  dw_max:1.0000e+00 lr:1.0000e-06
2023-04-03 19:35:48,316 ADAM: Layer 2 -> dw_min:1.0000e+00  dw_max:1.0000e+00 lr:1.0000e-06
2023-04-03 19:35:48,317 ADAM: Layer 3 -> dw_min:1.0000e+00  dw_max:1.0000e+00 lr:1.0000e-06
2023-04-03 19:35:48,389 			Learning rate: weights:   1.000e-06    
2023-04-03 19:35:48,389 			Last test performance: 99.37%
2023-04-03 19:35:48,389 ----------------
2023-04-03 19:35:53,841   96  =>  17   		Training 486 pattern with 100.00% 	Forward time: 	 5.35 sec
2023-04-03 19:35:53,842 			Loss:    8.811e-04    			Backward time: 	 0.09 sec 
2023-04-03 19:35:53,842 ADAM: Layer 0 -> dw_min:1.0000e+00  dw_max:1.0000e+00 lr:1.0000e-06
2023-04-03 19:35:53,842 ADAM: Layer 1 -> dw_min:1.0000e+00  dw_max:1.0000e+00 lr:1.0000e-06
2023-04-03 19:35:53,842 ADAM: Layer 2 -> dw_min:1.0000e+00  dw_max:1.0000e+00 lr:1.0000e-06
2023-04-03 19:35:53,842 ADAM: Layer 3 -> dw_min:1.0000e+00  dw_max:1.0000e+00 lr:1.0000e-06
2023-04-03 19:35:53,858 			Learning rate: weights:   1.000e-06    
2023-04-03 19:35:53,859 			Last test performance: 99.37%
2023-04-03 19:35:53,859 ----------------
2023-04-03 19:35:59,398   96  =>  18   		Training 486 pattern with 100.00% 	Forward time: 	 5.44 sec
2023-04-03 19:35:59,398 			Loss:    1.393e-03    			Backward time: 	 0.10 sec 
2023-04-03 19:35:59,399 ADAM: Layer 0 -> dw_min:1.0000e+00  dw_max:1.0000e+00 lr:1.0000e-06
2023-04-03 19:35:59,399 ADAM: Layer 1 -> dw_min:1.0000e+00  dw_max:1.0000e+00 lr:1.0000e-06
2023-04-03 19:35:59,399 ADAM: Layer 2 -> dw_min:1.0000e+00  dw_max:1.0000e+00 lr:1.0000e-06
2023-04-03 19:35:59,399 ADAM: Layer 3 -> dw_min:1.0000e+00  dw_max:1.0000e+00 lr:1.0000e-06
2023-04-03 19:35:59,458 			Learning rate: weights:   1.000e-06    
2023-04-03 19:35:59,458 			Last test performance: 99.37%
2023-04-03 19:35:59,458 ----------------
2023-04-03 19:36:05,049   96  =>  19   		Training 486 pattern with 99.79% 	Forward time: 	 5.49 sec
2023-04-03 19:36:05,049 			Loss:    2.207e-03    			Backward time: 	 0.09 sec 
2023-04-03 19:36:05,049 ADAM: Layer 0 -> dw_min:1.0000e+00  dw_max:1.0000e+00 lr:1.0000e-06
2023-04-03 19:36:05,049 ADAM: Layer 1 -> dw_min:1.0000e+00  dw_max:1.0000e+00 lr:1.0000e-06
2023-04-03 19:36:05,050 ADAM: Layer 2 -> dw_min:1.0000e+00  dw_max:1.0000e+00 lr:1.0000e-06
2023-04-03 19:36:05,050 ADAM: Layer 3 -> dw_min:1.0000e+00  dw_max:1.0000e+00 lr:1.0000e-06
2023-04-03 19:36:05,066 			Learning rate: weights:   1.000e-06    
2023-04-03 19:36:05,066 			Last test performance: 99.37%
2023-04-03 19:36:05,066 ----------------
2023-04-03 19:36:10,628   96  =>  20   		Training 486 pattern with 100.00% 	Forward time: 	 5.46 sec
2023-04-03 19:36:10,629 			Loss:    6.425e-04    			Backward time: 	 0.10 sec 
2023-04-03 19:36:10,629 ADAM: Layer 0 -> dw_min:1.0000e+00  dw_max:1.0000e+00 lr:1.0000e-06
2023-04-03 19:36:10,629 ADAM: Layer 1 -> dw_min:1.0000e+00  dw_max:1.0000e+00 lr:1.0000e-06
2023-04-03 19:36:10,629 ADAM: Layer 2 -> dw_min:1.0000e+00  dw_max:1.0000e+00 lr:1.0000e-06
2023-04-03 19:36:10,629 ADAM: Layer 3 -> dw_min:1.0000e+00  dw_max:1.0000e+00 lr:1.0000e-06
2023-04-03 19:36:10,645 			Learning rate: weights:   1.000e-06    
2023-04-03 19:36:10,646 			Last test performance: 99.37%
2023-04-03 19:36:10,646 ----------------
2023-04-03 19:36:16,198   96  =>  21   		Training 486 pattern with 99.79% 	Forward time: 	 5.45 sec
2023-04-03 19:36:16,198 			Loss:    7.114e-03    			Backward time: 	 0.09 sec 
2023-04-03 19:36:16,199 ADAM: Layer 0 -> dw_min:1.0000e+00  dw_max:1.0000e+00 lr:1.0000e-06
2023-04-03 19:36:16,199 ADAM: Layer 1 -> dw_min:1.0000e+00  dw_max:1.0000e+00 lr:1.0000e-06
2023-04-03 19:36:16,199 ADAM: Layer 2 -> dw_min:1.0000e+00  dw_max:1.0000e+00 lr:1.0000e-06
2023-04-03 19:36:16,199 ADAM: Layer 3 -> dw_min:1.0000e+00  dw_max:1.0000e+00 lr:1.0000e-06
2023-04-03 19:36:16,311 			Learning rate: weights:   1.000e-06    
2023-04-03 19:36:16,311 			Last test performance: 99.37%
2023-04-03 19:36:16,311 ----------------
2023-04-03 19:36:21,849   96  =>  22   		Training 486 pattern with 100.00% 	Forward time: 	 5.44 sec
2023-04-03 19:36:21,849 			Loss:    1.261e-03    			Backward time: 	 0.10 sec 
2023-04-03 19:36:21,849 ADAM: Layer 0 -> dw_min:1.0000e+00  dw_max:1.0000e+00 lr:1.0000e-06
2023-04-03 19:36:21,849 ADAM: Layer 1 -> dw_min:1.0000e+00  dw_max:1.0000e+00 lr:1.0000e-06
2023-04-03 19:36:21,849 ADAM: Layer 2 -> dw_min:1.0000e+00  dw_max:1.0000e+00 lr:1.0000e-06
2023-04-03 19:36:21,849 ADAM: Layer 3 -> dw_min:1.0000e+00  dw_max:1.0000e+00 lr:1.0000e-06
2023-04-03 19:36:21,866 			Learning rate: weights:   1.000e-06    
2023-04-03 19:36:21,866 			Last test performance: 99.37%
2023-04-03 19:36:21,866 ----------------
2023-04-03 19:36:27,408   96  =>  23   		Training 486 pattern with 99.58% 	Forward time: 	 5.44 sec
2023-04-03 19:36:27,409 			Loss:    1.264e-02    			Backward time: 	 0.10 sec 
2023-04-03 19:36:27,409 ADAM: Layer 0 -> dw_min:1.0000e+00  dw_max:1.0000e+00 lr:1.0000e-06
2023-04-03 19:36:27,409 ADAM: Layer 1 -> dw_min:1.0000e+00  dw_max:1.0000e+00 lr:1.0000e-06
2023-04-03 19:36:27,409 ADAM: Layer 2 -> dw_min:1.0000e+00  dw_max:1.0000e+00 lr:1.0000e-06
2023-04-03 19:36:27,409 ADAM: Layer 3 -> dw_min:1.0000e+00  dw_max:1.0000e+00 lr:1.0000e-06
2023-04-03 19:36:27,485 			Learning rate: weights:   1.000e-06    
2023-04-03 19:36:27,485 			Last test performance: 99.37%
2023-04-03 19:36:27,485 ----------------
2023-04-03 19:36:33,116   96  =>  24   		Training 486 pattern with 100.00% 	Forward time: 	 5.53 sec
2023-04-03 19:36:33,116 			Loss:    1.254e-03    			Backward time: 	 0.10 sec 
2023-04-03 19:36:33,116 ADAM: Layer 0 -> dw_min:1.0000e+00  dw_max:1.0000e+00 lr:1.0000e-06
2023-04-03 19:36:33,117 ADAM: Layer 1 -> dw_min:1.0000e+00  dw_max:1.0000e+00 lr:1.0000e-06
2023-04-03 19:36:33,117 ADAM: Layer 2 -> dw_min:1.0000e+00  dw_max:1.0000e+00 lr:1.0000e-06
2023-04-03 19:36:33,117 ADAM: Layer 3 -> dw_min:1.0000e+00  dw_max:1.0000e+00 lr:1.0000e-06
2023-04-03 19:36:33,165 			Learning rate: weights:   1.000e-06    
2023-04-03 19:36:33,165 			Last test performance: 99.37%
2023-04-03 19:36:33,165 ----------------
2023-04-03 19:36:38,645   96  =>  25   		Training 486 pattern with 99.79% 	Forward time: 	 5.38 sec
2023-04-03 19:36:38,645 			Loss:    9.501e-03    			Backward time: 	 0.10 sec 
2023-04-03 19:36:38,645 ADAM: Layer 0 -> dw_min:1.0000e+00  dw_max:1.0000e+00 lr:1.0000e-06
2023-04-03 19:36:38,645 ADAM: Layer 1 -> dw_min:1.0000e+00  dw_max:1.0000e+00 lr:1.0000e-06
2023-04-03 19:36:38,645 ADAM: Layer 2 -> dw_min:1.0000e+00  dw_max:1.0000e+00 lr:1.0000e-06
2023-04-03 19:36:38,645 ADAM: Layer 3 -> dw_min:1.0000e+00  dw_max:1.0000e+00 lr:1.0000e-06
2023-04-03 19:36:38,702 			Learning rate: weights:   1.000e-06    
2023-04-03 19:36:38,702 			Last test performance: 99.37%
2023-04-03 19:36:38,702 ----------------
2023-04-03 19:36:44,258   96  =>  26   		Training 486 pattern with 99.79% 	Forward time: 	 5.46 sec
2023-04-03 19:36:44,258 			Loss:    3.742e-03    			Backward time: 	 0.10 sec 
2023-04-03 19:36:44,259 ADAM: Layer 0 -> dw_min:1.0000e+00  dw_max:1.0000e+00 lr:1.0000e-06
2023-04-03 19:36:44,259 ADAM: Layer 1 -> dw_min:1.0000e+00  dw_max:1.0000e+00 lr:1.0000e-06
2023-04-03 19:36:44,259 ADAM: Layer 2 -> dw_min:1.0000e+00  dw_max:1.0000e+00 lr:1.0000e-06
2023-04-03 19:36:44,259 ADAM: Layer 3 -> dw_min:1.0000e+00  dw_max:1.0000e+00 lr:1.0000e-06
2023-04-03 19:36:44,275 			Learning rate: weights:   1.000e-06    
2023-04-03 19:36:44,275 			Last test performance: 99.37%
2023-04-03 19:36:44,275 ----------------
2023-04-03 19:36:49,900   96  =>  27   		Training 486 pattern with 99.79% 	Forward time: 	 5.52 sec
2023-04-03 19:36:49,900 			Loss:    2.379e-03    			Backward time: 	 0.09 sec 
2023-04-03 19:36:49,900 ADAM: Layer 0 -> dw_min:1.0000e+00  dw_max:1.0000e+00 lr:1.0000e-06
2023-04-03 19:36:49,900 ADAM: Layer 1 -> dw_min:1.0000e+00  dw_max:1.0000e+00 lr:1.0000e-06
2023-04-03 19:36:49,900 ADAM: Layer 2 -> dw_min:1.0000e+00  dw_max:1.0000e+00 lr:1.0000e-06
2023-04-03 19:36:49,901 ADAM: Layer 3 -> dw_min:1.0000e+00  dw_max:1.0000e+00 lr:1.0000e-06
2023-04-03 19:36:49,976 			Learning rate: weights:   1.000e-06    
2023-04-03 19:36:49,976 			Last test performance: 99.37%
2023-04-03 19:36:49,976 ----------------
2023-04-03 19:36:55,498   96  =>  28   		Training 486 pattern with 100.00% 	Forward time: 	 5.42 sec
2023-04-03 19:36:55,498 			Loss:    5.629e-04    			Backward time: 	 0.10 sec 
2023-04-03 19:36:55,498 ADAM: Layer 0 -> dw_min:1.0000e+00  dw_max:1.0000e+00 lr:1.0000e-06
2023-04-03 19:36:55,499 ADAM: Layer 1 -> dw_min:1.0000e+00  dw_max:1.0000e+00 lr:1.0000e-06
2023-04-03 19:36:55,499 ADAM: Layer 2 -> dw_min:1.0000e+00  dw_max:1.0000e+00 lr:1.0000e-06
2023-04-03 19:36:55,499 ADAM: Layer 3 -> dw_min:1.0000e+00  dw_max:1.0000e+00 lr:1.0000e-06
2023-04-03 19:36:55,571 			Learning rate: weights:   1.000e-06    
2023-04-03 19:36:55,571 			Last test performance: 99.37%
2023-04-03 19:36:55,572 ----------------
2023-04-03 19:37:01,097   96  =>  29   		Training 486 pattern with 100.00% 	Forward time: 	 5.42 sec
2023-04-03 19:37:01,097 			Loss:    1.740e-04    			Backward time: 	 0.10 sec 
2023-04-03 19:37:01,098 ADAM: Layer 0 -> dw_min:1.0000e+00  dw_max:1.0000e+00 lr:1.0000e-06
2023-04-03 19:37:01,098 ADAM: Layer 1 -> dw_min:1.0000e+00  dw_max:1.0000e+00 lr:1.0000e-06
2023-04-03 19:37:01,098 ADAM: Layer 2 -> dw_min:1.0000e+00  dw_max:1.0000e+00 lr:1.0000e-06
2023-04-03 19:37:01,098 ADAM: Layer 3 -> dw_min:1.0000e+00  dw_max:1.0000e+00 lr:1.0000e-06
2023-04-03 19:37:01,128 			Learning rate: weights:   1.000e-06    
2023-04-03 19:37:01,128 			Last test performance: 99.37%
2023-04-03 19:37:01,128 ----------------
2023-04-03 19:37:06,671   96  =>  30   		Training 486 pattern with 100.00% 	Forward time: 	 5.44 sec
2023-04-03 19:37:06,671 			Loss:    1.588e-04    			Backward time: 	 0.10 sec 
2023-04-03 19:37:06,671 ADAM: Layer 0 -> dw_min:1.0000e+00  dw_max:1.0000e+00 lr:1.0000e-06
2023-04-03 19:37:06,671 ADAM: Layer 1 -> dw_min:1.0000e+00  dw_max:1.0000e+00 lr:1.0000e-06
2023-04-03 19:37:06,671 ADAM: Layer 2 -> dw_min:1.0000e+00  dw_max:1.0000e+00 lr:1.0000e-06
2023-04-03 19:37:06,672 ADAM: Layer 3 -> dw_min:1.0000e+00  dw_max:1.0000e+00 lr:1.0000e-06
2023-04-03 19:37:06,719 			Learning rate: weights:   1.000e-06    
2023-04-03 19:37:06,719 			Last test performance: 99.37%
2023-04-03 19:37:06,719 ----------------
2023-04-03 19:37:12,279   96  =>  31   		Training 486 pattern with 100.00% 	Forward time: 	 5.46 sec
2023-04-03 19:37:12,279 			Loss:    8.867e-04    			Backward time: 	 0.10 sec 
2023-04-03 19:37:12,279 ADAM: Layer 0 -> dw_min:1.0000e+00  dw_max:1.0000e+00 lr:1.0000e-06
2023-04-03 19:37:12,279 ADAM: Layer 1 -> dw_min:1.0000e+00  dw_max:1.0000e+00 lr:1.0000e-06
2023-04-03 19:37:12,279 ADAM: Layer 2 -> dw_min:1.0000e+00  dw_max:1.0000e+00 lr:1.0000e-06
2023-04-03 19:37:12,280 ADAM: Layer 3 -> dw_min:1.0000e+00  dw_max:1.0000e+00 lr:1.0000e-06
2023-04-03 19:37:12,404 			Learning rate: weights:   1.000e-06    
2023-04-03 19:37:12,404 			Last test performance: 99.37%
2023-04-03 19:37:12,404 ----------------
2023-04-03 19:37:17,997   96  =>  32   		Training 486 pattern with 100.00% 	Forward time: 	 5.49 sec
2023-04-03 19:37:17,997 			Loss:    6.282e-04    			Backward time: 	 0.10 sec 
2023-04-03 19:37:17,997 ADAM: Layer 0 -> dw_min:1.0000e+00  dw_max:1.0000e+00 lr:1.0000e-06
2023-04-03 19:37:17,997 ADAM: Layer 1 -> dw_min:1.0000e+00  dw_max:1.0000e+00 lr:1.0000e-06
2023-04-03 19:37:17,997 ADAM: Layer 2 -> dw_min:1.0000e+00  dw_max:1.0000e+00 lr:1.0000e-06
2023-04-03 19:37:17,998 ADAM: Layer 3 -> dw_min:1.0000e+00  dw_max:1.0000e+00 lr:1.0000e-06
2023-04-03 19:37:18,014 			Learning rate: weights:   1.000e-06    
2023-04-03 19:37:18,014 			Last test performance: 99.37%
2023-04-03 19:37:18,014 ----------------
2023-04-03 19:37:23,596   96  =>  33   		Training 486 pattern with 100.00% 	Forward time: 	 5.48 sec
2023-04-03 19:37:23,596 			Loss:    2.759e-03    			Backward time: 	 0.10 sec 
2023-04-03 19:37:23,596 ADAM: Layer 0 -> dw_min:1.0000e+00  dw_max:1.0000e+00 lr:1.0000e-06
2023-04-03 19:37:23,596 ADAM: Layer 1 -> dw_min:1.0000e+00  dw_max:1.0000e+00 lr:1.0000e-06
2023-04-03 19:37:23,596 ADAM: Layer 2 -> dw_min:1.0000e+00  dw_max:1.0000e+00 lr:1.0000e-06
2023-04-03 19:37:23,596 ADAM: Layer 3 -> dw_min:1.0000e+00  dw_max:1.0000e+00 lr:1.0000e-06
2023-04-03 19:37:23,614 			Learning rate: weights:   1.000e-06    
2023-04-03 19:37:23,614 			Last test performance: 99.37%
2023-04-03 19:37:23,614 ----------------
2023-04-03 19:37:29,194   96  =>  34   		Training 486 pattern with 100.00% 	Forward time: 	 5.48 sec
2023-04-03 19:37:29,194 			Loss:    1.063e-03    			Backward time: 	 0.09 sec 
2023-04-03 19:37:29,194 ADAM: Layer 0 -> dw_min:1.0000e+00  dw_max:1.0000e+00 lr:1.0000e-06
2023-04-03 19:37:29,194 ADAM: Layer 1 -> dw_min:1.0000e+00  dw_max:1.0000e+00 lr:1.0000e-06
2023-04-03 19:37:29,194 ADAM: Layer 2 -> dw_min:1.0000e+00  dw_max:1.0000e+00 lr:1.0000e-06
2023-04-03 19:37:29,194 ADAM: Layer 3 -> dw_min:1.0000e+00  dw_max:1.0000e+00 lr:1.0000e-06
2023-04-03 19:37:29,301 			Learning rate: weights:   1.000e-06    
2023-04-03 19:37:29,301 			Last test performance: 99.37%
2023-04-03 19:37:29,301 ----------------
2023-04-03 19:37:34,839   96  =>  35   		Training 486 pattern with 100.00% 	Forward time: 	 5.44 sec
2023-04-03 19:37:34,839 			Loss:    3.825e-04    			Backward time: 	 0.10 sec 
2023-04-03 19:37:34,840 ADAM: Layer 0 -> dw_min:1.0000e+00  dw_max:1.0000e+00 lr:1.0000e-06
2023-04-03 19:37:34,840 ADAM: Layer 1 -> dw_min:1.0000e+00  dw_max:1.0000e+00 lr:1.0000e-06
2023-04-03 19:37:34,840 ADAM: Layer 2 -> dw_min:1.0000e+00  dw_max:1.0000e+00 lr:1.0000e-06
2023-04-03 19:37:34,840 ADAM: Layer 3 -> dw_min:1.0000e+00  dw_max:1.0000e+00 lr:1.0000e-06
2023-04-03 19:37:34,855 			Learning rate: weights:   1.000e-06    
2023-04-03 19:37:34,855 			Last test performance: 99.37%
2023-04-03 19:37:34,855 ----------------
2023-04-03 19:37:40,312   96  =>  36   		Training 486 pattern with 99.58% 	Forward time: 	 5.36 sec
2023-04-03 19:37:40,312 			Loss:    5.870e-03    			Backward time: 	 0.10 sec 
2023-04-03 19:37:40,312 ADAM: Layer 0 -> dw_min:1.0000e+00  dw_max:1.0000e+00 lr:1.0000e-06
2023-04-03 19:37:40,313 ADAM: Layer 1 -> dw_min:1.0000e+00  dw_max:1.0000e+00 lr:1.0000e-06
2023-04-03 19:37:40,313 ADAM: Layer 2 -> dw_min:1.0000e+00  dw_max:1.0000e+00 lr:1.0000e-06
2023-04-03 19:37:40,313 ADAM: Layer 3 -> dw_min:1.0000e+00  dw_max:1.0000e+00 lr:1.0000e-06
2023-04-03 19:37:40,402 			Learning rate: weights:   1.000e-06    
2023-04-03 19:37:40,402 			Last test performance: 99.37%
2023-04-03 19:37:40,402 ----------------
2023-04-03 19:37:45,979   96  =>  37   		Training 486 pattern with 100.00% 	Forward time: 	 5.48 sec
2023-04-03 19:37:45,979 			Loss:    1.146e-03    			Backward time: 	 0.10 sec 
2023-04-03 19:37:45,979 ADAM: Layer 0 -> dw_min:1.0000e+00  dw_max:1.0000e+00 lr:1.0000e-06
2023-04-03 19:37:45,980 ADAM: Layer 1 -> dw_min:1.0000e+00  dw_max:1.0000e+00 lr:1.0000e-06
2023-04-03 19:37:45,980 ADAM: Layer 2 -> dw_min:1.0000e+00  dw_max:1.0000e+00 lr:1.0000e-06
2023-04-03 19:37:45,980 ADAM: Layer 3 -> dw_min:1.0000e+00  dw_max:1.0000e+00 lr:1.0000e-06
2023-04-03 19:37:45,996 			Learning rate: weights:   1.000e-06    
2023-04-03 19:37:45,996 			Last test performance: 99.37%
2023-04-03 19:37:45,996 ----------------
2023-04-03 19:37:51,572   96  =>  38   		Training 486 pattern with 100.00% 	Forward time: 	 5.47 sec
2023-04-03 19:37:51,572 			Loss:    1.305e-03    			Backward time: 	 0.09 sec 
2023-04-03 19:37:51,572 ADAM: Layer 0 -> dw_min:1.0000e+00  dw_max:1.0000e+00 lr:1.0000e-06
2023-04-03 19:37:51,572 ADAM: Layer 1 -> dw_min:1.0000e+00  dw_max:1.0000e+00 lr:1.0000e-06
2023-04-03 19:37:51,572 ADAM: Layer 2 -> dw_min:1.0000e+00  dw_max:1.0000e+00 lr:1.0000e-06
2023-04-03 19:37:51,573 ADAM: Layer 3 -> dw_min:1.0000e+00  dw_max:1.0000e+00 lr:1.0000e-06
2023-04-03 19:37:51,588 			Learning rate: weights:   1.000e-06    
2023-04-03 19:37:51,588 			Last test performance: 99.37%
2023-04-03 19:37:51,588 ----------------
2023-04-03 19:37:57,069   96  =>  39   		Training 486 pattern with 100.00% 	Forward time: 	 5.38 sec
2023-04-03 19:37:57,069 			Loss:    2.289e-03    			Backward time: 	 0.09 sec 
2023-04-03 19:37:57,069 ADAM: Layer 0 -> dw_min:1.0000e+00  dw_max:1.0000e+00 lr:1.0000e-06
2023-04-03 19:37:57,069 ADAM: Layer 1 -> dw_min:1.0000e+00  dw_max:1.0000e+00 lr:1.0000e-06
2023-04-03 19:37:57,069 ADAM: Layer 2 -> dw_min:1.0000e+00  dw_max:1.0000e+00 lr:1.0000e-06
2023-04-03 19:37:57,069 ADAM: Layer 3 -> dw_min:1.0000e+00  dw_max:1.0000e+00 lr:1.0000e-06
2023-04-03 19:37:57,170 			Learning rate: weights:   1.000e-06    
2023-04-03 19:37:57,170 			Last test performance: 99.37%
2023-04-03 19:37:57,170 ----------------
2023-04-03 19:38:02,677   96  =>  40   		Training 486 pattern with 99.79% 	Forward time: 	 5.41 sec
2023-04-03 19:38:02,678 			Loss:    4.900e-03    			Backward time: 	 0.09 sec 
2023-04-03 19:38:02,678 ADAM: Layer 0 -> dw_min:1.0000e+00  dw_max:1.0000e+00 lr:1.0000e-06
2023-04-03 19:38:02,678 ADAM: Layer 1 -> dw_min:1.0000e+00  dw_max:1.0000e+00 lr:1.0000e-06
2023-04-03 19:38:02,678 ADAM: Layer 2 -> dw_min:1.0000e+00  dw_max:1.0000e+00 lr:1.0000e-06
2023-04-03 19:38:02,678 ADAM: Layer 3 -> dw_min:1.0000e+00  dw_max:1.0000e+00 lr:1.0000e-06
2023-04-03 19:38:02,767 			Learning rate: weights:   1.000e-06    
2023-04-03 19:38:02,767 			Last test performance: 99.37%
2023-04-03 19:38:02,767 ----------------
2023-04-03 19:38:08,285   96  =>  41   		Training 486 pattern with 100.00% 	Forward time: 	 5.42 sec
2023-04-03 19:38:08,285 			Loss:    8.008e-04    			Backward time: 	 0.09 sec 
2023-04-03 19:38:08,285 ADAM: Layer 0 -> dw_min:1.0000e+00  dw_max:1.0000e+00 lr:1.0000e-06
2023-04-03 19:38:08,285 ADAM: Layer 1 -> dw_min:1.0000e+00  dw_max:1.0000e+00 lr:1.0000e-06
2023-04-03 19:38:08,285 ADAM: Layer 2 -> dw_min:1.0000e+00  dw_max:1.0000e+00 lr:1.0000e-06
2023-04-03 19:38:08,286 ADAM: Layer 3 -> dw_min:1.0000e+00  dw_max:1.0000e+00 lr:1.0000e-06
2023-04-03 19:38:08,329 			Learning rate: weights:   1.000e-06    
2023-04-03 19:38:08,329 			Last test performance: 99.37%
2023-04-03 19:38:08,329 ----------------
2023-04-03 19:38:13,957   96  =>  42   		Training 486 pattern with 99.79% 	Forward time: 	 5.53 sec
2023-04-03 19:38:13,958 			Loss:    7.112e-03    			Backward time: 	 0.10 sec 
2023-04-03 19:38:13,958 ADAM: Layer 0 -> dw_min:1.0000e+00  dw_max:1.0000e+00 lr:1.0000e-06
2023-04-03 19:38:13,958 ADAM: Layer 1 -> dw_min:1.0000e+00  dw_max:1.0000e+00 lr:1.0000e-06
2023-04-03 19:38:13,958 ADAM: Layer 2 -> dw_min:1.0000e+00  dw_max:1.0000e+00 lr:1.0000e-06
2023-04-03 19:38:13,958 ADAM: Layer 3 -> dw_min:1.0000e+00  dw_max:1.0000e+00 lr:1.0000e-06
2023-04-03 19:38:13,975 			Learning rate: weights:   1.000e-06    
2023-04-03 19:38:13,975 			Last test performance: 99.37%
2023-04-03 19:38:13,975 ----------------
2023-04-03 19:38:19,579   96  =>  43   		Training 486 pattern with 100.00% 	Forward time: 	 5.50 sec
2023-04-03 19:38:19,579 			Loss:    4.580e-04    			Backward time: 	 0.09 sec 
2023-04-03 19:38:19,579 ADAM: Layer 0 -> dw_min:1.0000e+00  dw_max:1.0000e+00 lr:1.0000e-06
2023-04-03 19:38:19,579 ADAM: Layer 1 -> dw_min:1.0000e+00  dw_max:1.0000e+00 lr:1.0000e-06
2023-04-03 19:38:19,579 ADAM: Layer 2 -> dw_min:1.0000e+00  dw_max:1.0000e+00 lr:1.0000e-06
2023-04-03 19:38:19,580 ADAM: Layer 3 -> dw_min:1.0000e+00  dw_max:1.0000e+00 lr:1.0000e-06
2023-04-03 19:38:19,621 			Learning rate: weights:   1.000e-06    
2023-04-03 19:38:19,621 			Last test performance: 99.37%
2023-04-03 19:38:19,621 ----------------
2023-04-03 19:38:25,117   96  =>  44   		Training 486 pattern with 100.00% 	Forward time: 	 5.39 sec
2023-04-03 19:38:25,117 			Loss:    3.957e-04    			Backward time: 	 0.10 sec 
2023-04-03 19:38:25,117 ADAM: Layer 0 -> dw_min:1.0000e+00  dw_max:1.0000e+00 lr:1.0000e-06
2023-04-03 19:38:25,117 ADAM: Layer 1 -> dw_min:1.0000e+00  dw_max:1.0000e+00 lr:1.0000e-06
2023-04-03 19:38:25,117 ADAM: Layer 2 -> dw_min:1.0000e+00  dw_max:1.0000e+00 lr:1.0000e-06
2023-04-03 19:38:25,117 ADAM: Layer 3 -> dw_min:1.0000e+00  dw_max:1.0000e+00 lr:1.0000e-06
2023-04-03 19:38:25,153 			Learning rate: weights:   1.000e-06    
2023-04-03 19:38:25,153 			Last test performance: 99.37%
2023-04-03 19:38:25,153 ----------------
2023-04-03 19:38:30,601   96  =>  45   		Training 486 pattern with 99.79% 	Forward time: 	 5.35 sec
2023-04-03 19:38:30,601 			Loss:    3.377e-03    			Backward time: 	 0.10 sec 
2023-04-03 19:38:30,602 ADAM: Layer 0 -> dw_min:1.0000e+00  dw_max:1.0000e+00 lr:1.0000e-06
2023-04-03 19:38:30,602 ADAM: Layer 1 -> dw_min:1.0000e+00  dw_max:1.0000e+00 lr:1.0000e-06
2023-04-03 19:38:30,602 ADAM: Layer 2 -> dw_min:1.0000e+00  dw_max:1.0000e+00 lr:1.0000e-06
2023-04-03 19:38:30,602 ADAM: Layer 3 -> dw_min:1.0000e+00  dw_max:1.0000e+00 lr:1.0000e-06
2023-04-03 19:38:30,712 			Learning rate: weights:   1.000e-06    
2023-04-03 19:38:30,713 			Last test performance: 99.37%
2023-04-03 19:38:30,713 ----------------
2023-04-03 19:38:36,247   96  =>  46   		Training 486 pattern with 100.00% 	Forward time: 	 5.43 sec
2023-04-03 19:38:36,247 			Loss:    9.441e-04    			Backward time: 	 0.10 sec 
2023-04-03 19:38:36,247 ADAM: Layer 0 -> dw_min:1.0000e+00  dw_max:1.0000e+00 lr:1.0000e-06
2023-04-03 19:38:36,247 ADAM: Layer 1 -> dw_min:1.0000e+00  dw_max:1.0000e+00 lr:1.0000e-06
2023-04-03 19:38:36,247 ADAM: Layer 2 -> dw_min:1.0000e+00  dw_max:1.0000e+00 lr:1.0000e-06
2023-04-03 19:38:36,248 ADAM: Layer 3 -> dw_min:1.0000e+00  dw_max:1.0000e+00 lr:1.0000e-06
2023-04-03 19:38:36,304 			Learning rate: weights:   1.000e-06    
2023-04-03 19:38:36,304 			Last test performance: 99.37%
2023-04-03 19:38:36,304 ----------------
2023-04-03 19:38:41,790   96  =>  47   		Training 486 pattern with 99.79% 	Forward time: 	 5.39 sec
2023-04-03 19:38:41,790 			Loss:    2.510e-03    			Backward time: 	 0.09 sec 
2023-04-03 19:38:41,791 ADAM: Layer 0 -> dw_min:1.0000e+00  dw_max:1.0000e+00 lr:1.0000e-06
2023-04-03 19:38:41,791 ADAM: Layer 1 -> dw_min:1.0000e+00  dw_max:1.0000e+00 lr:1.0000e-06
2023-04-03 19:38:41,791 ADAM: Layer 2 -> dw_min:1.0000e+00  dw_max:1.0000e+00 lr:1.0000e-06
2023-04-03 19:38:41,791 ADAM: Layer 3 -> dw_min:1.0000e+00  dw_max:1.0000e+00 lr:1.0000e-06
2023-04-03 19:38:41,849 			Learning rate: weights:   1.000e-06    
2023-04-03 19:38:41,850 			Last test performance: 99.37%
2023-04-03 19:38:41,850 ----------------
2023-04-03 19:38:47,413   96  =>  48   		Training 486 pattern with 99.79% 	Forward time: 	 5.46 sec
2023-04-03 19:38:47,413 			Loss:    3.093e-03    			Backward time: 	 0.09 sec 
2023-04-03 19:38:47,414 ADAM: Layer 0 -> dw_min:1.0000e+00  dw_max:1.0000e+00 lr:1.0000e-06
2023-04-03 19:38:47,414 ADAM: Layer 1 -> dw_min:1.0000e+00  dw_max:1.0000e+00 lr:1.0000e-06
2023-04-03 19:38:47,414 ADAM: Layer 2 -> dw_min:1.0000e+00  dw_max:1.0000e+00 lr:1.0000e-06
2023-04-03 19:38:47,414 ADAM: Layer 3 -> dw_min:1.0000e+00  dw_max:1.0000e+00 lr:1.0000e-06
2023-04-03 19:38:47,429 			Learning rate: weights:   1.000e-06    
2023-04-03 19:38:47,429 			Last test performance: 99.37%
2023-04-03 19:38:47,429 ----------------
2023-04-03 19:38:53,012   96  =>  49   		Training 486 pattern with 100.00% 	Forward time: 	 5.48 sec
2023-04-03 19:38:53,012 			Loss:    1.185e-03    			Backward time: 	 0.10 sec 
2023-04-03 19:38:53,012 ADAM: Layer 0 -> dw_min:1.0000e+00  dw_max:1.0000e+00 lr:1.0000e-06
2023-04-03 19:38:53,012 ADAM: Layer 1 -> dw_min:1.0000e+00  dw_max:1.0000e+00 lr:1.0000e-06
2023-04-03 19:38:53,012 ADAM: Layer 2 -> dw_min:1.0000e+00  dw_max:1.0000e+00 lr:1.0000e-06
2023-04-03 19:38:53,012 ADAM: Layer 3 -> dw_min:1.0000e+00  dw_max:1.0000e+00 lr:1.0000e-06
2023-04-03 19:38:53,084 			Learning rate: weights:   1.000e-06    
2023-04-03 19:38:53,084 			Last test performance: 99.37%
2023-04-03 19:38:53,084 ----------------
2023-04-03 19:38:58,572   96  =>  50   		Training 486 pattern with 100.00% 	Forward time: 	 5.39 sec
2023-04-03 19:38:58,573 			Loss:    1.153e-03    			Backward time: 	 0.09 sec 
2023-04-03 19:38:58,573 ADAM: Layer 0 -> dw_min:1.0000e+00  dw_max:1.0000e+00 lr:1.0000e-06
2023-04-03 19:38:58,573 ADAM: Layer 1 -> dw_min:1.0000e+00  dw_max:1.0000e+00 lr:1.0000e-06
2023-04-03 19:38:58,573 ADAM: Layer 2 -> dw_min:1.0000e+00  dw_max:1.0000e+00 lr:1.0000e-06
2023-04-03 19:38:58,573 ADAM: Layer 3 -> dw_min:1.0000e+00  dw_max:1.0000e+00 lr:1.0000e-06
2023-04-03 19:38:58,593 			Learning rate: weights:   1.000e-06    
2023-04-03 19:38:58,593 			Last test performance: 99.37%
2023-04-03 19:38:58,593 ----------------
2023-04-03 19:39:04,166   96  =>  51   		Training 486 pattern with 99.79% 	Forward time: 	 5.47 sec
2023-04-03 19:39:04,166 			Loss:    1.357e-02    			Backward time: 	 0.10 sec 
2023-04-03 19:39:04,167 ADAM: Layer 0 -> dw_min:1.0000e+00  dw_max:1.0000e+00 lr:1.0000e-06
2023-04-03 19:39:04,167 ADAM: Layer 1 -> dw_min:1.0000e+00  dw_max:1.0000e+00 lr:1.0000e-06
2023-04-03 19:39:04,167 ADAM: Layer 2 -> dw_min:1.0000e+00  dw_max:1.0000e+00 lr:1.0000e-06
2023-04-03 19:39:04,167 ADAM: Layer 3 -> dw_min:1.0000e+00  dw_max:1.0000e+00 lr:1.0000e-06
2023-04-03 19:39:04,265 			Learning rate: weights:   1.000e-06    
2023-04-03 19:39:04,265 			Last test performance: 99.37%
2023-04-03 19:39:04,265 ----------------
2023-04-03 19:39:09,788   96  =>  52   		Training 486 pattern with 100.00% 	Forward time: 	 5.42 sec
2023-04-03 19:39:09,788 			Loss:    4.161e-04    			Backward time: 	 0.10 sec 
2023-04-03 19:39:09,788 ADAM: Layer 0 -> dw_min:1.0000e+00  dw_max:1.0000e+00 lr:1.0000e-06
2023-04-03 19:39:09,788 ADAM: Layer 1 -> dw_min:1.0000e+00  dw_max:1.0000e+00 lr:1.0000e-06
2023-04-03 19:39:09,788 ADAM: Layer 2 -> dw_min:1.0000e+00  dw_max:1.0000e+00 lr:1.0000e-06
2023-04-03 19:39:09,789 ADAM: Layer 3 -> dw_min:1.0000e+00  dw_max:1.0000e+00 lr:1.0000e-06
2023-04-03 19:39:09,804 			Learning rate: weights:   1.000e-06    
2023-04-03 19:39:09,804 			Last test performance: 99.37%
2023-04-03 19:39:09,804 ----------------
2023-04-03 19:39:15,336   96  =>  53   		Training 486 pattern with 100.00% 	Forward time: 	 5.43 sec
2023-04-03 19:39:15,336 			Loss:    2.086e-03    			Backward time: 	 0.09 sec 
2023-04-03 19:39:15,337 ADAM: Layer 0 -> dw_min:1.0000e+00  dw_max:1.0000e+00 lr:1.0000e-06
2023-04-03 19:39:15,337 ADAM: Layer 1 -> dw_min:1.0000e+00  dw_max:1.0000e+00 lr:1.0000e-06
2023-04-03 19:39:15,337 ADAM: Layer 2 -> dw_min:1.0000e+00  dw_max:1.0000e+00 lr:1.0000e-06
2023-04-03 19:39:15,337 ADAM: Layer 3 -> dw_min:1.0000e+00  dw_max:1.0000e+00 lr:1.0000e-06
2023-04-03 19:39:15,421 			Learning rate: weights:   1.000e-06    
2023-04-03 19:39:15,421 			Last test performance: 99.37%
2023-04-03 19:39:15,421 ----------------
2023-04-03 19:39:20,993   96  =>  54   		Training 486 pattern with 100.00% 	Forward time: 	 5.47 sec
2023-04-03 19:39:20,994 			Loss:    5.135e-04    			Backward time: 	 0.10 sec 
2023-04-03 19:39:20,994 ADAM: Layer 0 -> dw_min:1.0000e+00  dw_max:1.0000e+00 lr:1.0000e-06
2023-04-03 19:39:20,994 ADAM: Layer 1 -> dw_min:1.0000e+00  dw_max:1.0000e+00 lr:1.0000e-06
2023-04-03 19:39:20,994 ADAM: Layer 2 -> dw_min:1.0000e+00  dw_max:1.0000e+00 lr:1.0000e-06
2023-04-03 19:39:20,995 ADAM: Layer 3 -> dw_min:1.0000e+00  dw_max:1.0000e+00 lr:1.0000e-06
2023-04-03 19:39:21,013 			Learning rate: weights:   1.000e-06    
2023-04-03 19:39:21,013 			Last test performance: 99.37%
2023-04-03 19:39:21,013 ----------------
2023-04-03 19:39:26,556   96  =>  55   		Training 486 pattern with 100.00% 	Forward time: 	 5.44 sec
2023-04-03 19:39:26,556 			Loss:    1.852e-04    			Backward time: 	 0.09 sec 
2023-04-03 19:39:26,557 ADAM: Layer 0 -> dw_min:1.0000e+00  dw_max:1.0000e+00 lr:1.0000e-06
2023-04-03 19:39:26,557 ADAM: Layer 1 -> dw_min:1.0000e+00  dw_max:1.0000e+00 lr:1.0000e-06
2023-04-03 19:39:26,557 ADAM: Layer 2 -> dw_min:1.0000e+00  dw_max:1.0000e+00 lr:1.0000e-06
2023-04-03 19:39:26,557 ADAM: Layer 3 -> dw_min:1.0000e+00  dw_max:1.0000e+00 lr:1.0000e-06
2023-04-03 19:39:26,646 			Learning rate: weights:   1.000e-06    
2023-04-03 19:39:26,646 			Last test performance: 99.37%
2023-04-03 19:39:26,646 ----------------
2023-04-03 19:39:32,144   96  =>  56   		Training 486 pattern with 99.79% 	Forward time: 	 5.40 sec
2023-04-03 19:39:32,144 			Loss:    1.366e-02    			Backward time: 	 0.09 sec 
2023-04-03 19:39:32,144 ADAM: Layer 0 -> dw_min:1.0000e+00  dw_max:1.0000e+00 lr:1.0000e-06
2023-04-03 19:39:32,144 ADAM: Layer 1 -> dw_min:1.0000e+00  dw_max:1.0000e+00 lr:1.0000e-06
2023-04-03 19:39:32,144 ADAM: Layer 2 -> dw_min:1.0000e+00  dw_max:1.0000e+00 lr:1.0000e-06
2023-04-03 19:39:32,144 ADAM: Layer 3 -> dw_min:1.0000e+00  dw_max:1.0000e+00 lr:1.0000e-06
2023-04-03 19:39:32,160 			Learning rate: weights:   1.000e-06    
2023-04-03 19:39:32,160 			Last test performance: 99.37%
2023-04-03 19:39:32,160 ----------------
2023-04-03 19:39:37,772   96  =>  57   		Training 486 pattern with 99.79% 	Forward time: 	 5.51 sec
2023-04-03 19:39:37,772 			Loss:    5.850e-03    			Backward time: 	 0.10 sec 
2023-04-03 19:39:37,772 ADAM: Layer 0 -> dw_min:1.0000e+00  dw_max:1.0000e+00 lr:1.0000e-06
2023-04-03 19:39:37,773 ADAM: Layer 1 -> dw_min:1.0000e+00  dw_max:1.0000e+00 lr:1.0000e-06
2023-04-03 19:39:37,773 ADAM: Layer 2 -> dw_min:1.0000e+00  dw_max:1.0000e+00 lr:1.0000e-06
2023-04-03 19:39:37,773 ADAM: Layer 3 -> dw_min:1.0000e+00  dw_max:1.0000e+00 lr:1.0000e-06
2023-04-03 19:39:37,843 			Learning rate: weights:   1.000e-06    
2023-04-03 19:39:37,843 			Last test performance: 99.37%
2023-04-03 19:39:37,843 ----------------
2023-04-03 19:39:43,348   96  =>  58   		Training 486 pattern with 100.00% 	Forward time: 	 5.41 sec
2023-04-03 19:39:43,348 			Loss:    3.226e-04    			Backward time: 	 0.09 sec 
2023-04-03 19:39:43,349 ADAM: Layer 0 -> dw_min:1.0000e+00  dw_max:1.0000e+00 lr:1.0000e-06
2023-04-03 19:39:43,349 ADAM: Layer 1 -> dw_min:1.0000e+00  dw_max:1.0000e+00 lr:1.0000e-06
2023-04-03 19:39:43,349 ADAM: Layer 2 -> dw_min:1.0000e+00  dw_max:1.0000e+00 lr:1.0000e-06
2023-04-03 19:39:43,349 ADAM: Layer 3 -> dw_min:1.0000e+00  dw_max:1.0000e+00 lr:1.0000e-06
2023-04-03 19:39:43,409 			Learning rate: weights:   1.000e-06    
2023-04-03 19:39:43,409 			Last test performance: 99.37%
2023-04-03 19:39:43,409 ----------------
2023-04-03 19:39:48,866   96  =>  59   		Training 486 pattern with 99.79% 	Forward time: 	 5.36 sec
2023-04-03 19:39:48,866 			Loss:    2.198e-03    			Backward time: 	 0.10 sec 
2023-04-03 19:39:48,866 ADAM: Layer 0 -> dw_min:1.0000e+00  dw_max:1.0000e+00 lr:1.0000e-06
2023-04-03 19:39:48,866 ADAM: Layer 1 -> dw_min:1.0000e+00  dw_max:1.0000e+00 lr:1.0000e-06
2023-04-03 19:39:48,866 ADAM: Layer 2 -> dw_min:1.0000e+00  dw_max:1.0000e+00 lr:1.0000e-06
2023-04-03 19:39:48,867 ADAM: Layer 3 -> dw_min:1.0000e+00  dw_max:1.0000e+00 lr:1.0000e-06
2023-04-03 19:39:48,925 			Learning rate: weights:   1.000e-06    
2023-04-03 19:39:48,925 			Last test performance: 99.37%
2023-04-03 19:39:48,925 ----------------
2023-04-03 19:39:54,430   96  =>  60   		Training 486 pattern with 100.00% 	Forward time: 	 5.40 sec
2023-04-03 19:39:54,430 			Loss:    3.544e-04    			Backward time: 	 0.10 sec 
2023-04-03 19:39:54,430 ADAM: Layer 0 -> dw_min:1.0000e+00  dw_max:1.0000e+00 lr:1.0000e-06
2023-04-03 19:39:54,431 ADAM: Layer 1 -> dw_min:1.0000e+00  dw_max:1.0000e+00 lr:1.0000e-06
2023-04-03 19:39:54,431 ADAM: Layer 2 -> dw_min:1.0000e+00  dw_max:1.0000e+00 lr:1.0000e-06
2023-04-03 19:39:54,431 ADAM: Layer 3 -> dw_min:1.0000e+00  dw_max:1.0000e+00 lr:1.0000e-06
2023-04-03 19:39:54,489 			Learning rate: weights:   1.000e-06    
2023-04-03 19:39:54,489 			Last test performance: 99.37%
2023-04-03 19:39:54,489 ----------------
2023-04-03 19:40:00,027   96  =>  61   		Training 486 pattern with 99.79% 	Forward time: 	 5.44 sec
2023-04-03 19:40:00,027 			Loss:    2.246e-03    			Backward time: 	 0.09 sec 
2023-04-03 19:40:00,028 ADAM: Layer 0 -> dw_min:1.0000e+00  dw_max:1.0000e+00 lr:1.0000e-06
2023-04-03 19:40:00,028 ADAM: Layer 1 -> dw_min:1.0000e+00  dw_max:1.0000e+00 lr:1.0000e-06
2023-04-03 19:40:00,028 ADAM: Layer 2 -> dw_min:1.0000e+00  dw_max:1.0000e+00 lr:1.0000e-06
2023-04-03 19:40:00,028 ADAM: Layer 3 -> dw_min:1.0000e+00  dw_max:1.0000e+00 lr:1.0000e-06
2023-04-03 19:40:00,044 			Learning rate: weights:   1.000e-06    
2023-04-03 19:40:00,044 			Last test performance: 99.37%
2023-04-03 19:40:00,044 ----------------
2023-04-03 19:40:05,685   96  =>  62   		Training 486 pattern with 100.00% 	Forward time: 	 5.54 sec
2023-04-03 19:40:05,685 			Loss:    1.568e-03    			Backward time: 	 0.10 sec 
2023-04-03 19:40:05,685 ADAM: Layer 0 -> dw_min:1.0000e+00  dw_max:1.0000e+00 lr:1.0000e-06
2023-04-03 19:40:05,685 ADAM: Layer 1 -> dw_min:1.0000e+00  dw_max:1.0000e+00 lr:1.0000e-06
2023-04-03 19:40:05,685 ADAM: Layer 2 -> dw_min:1.0000e+00  dw_max:1.0000e+00 lr:1.0000e-06
2023-04-03 19:40:05,685 ADAM: Layer 3 -> dw_min:1.0000e+00  dw_max:1.0000e+00 lr:1.0000e-06
2023-04-03 19:40:05,759 			Learning rate: weights:   1.000e-06    
2023-04-03 19:40:05,759 			Last test performance: 99.37%
2023-04-03 19:40:05,759 ----------------
2023-04-03 19:40:11,277   96  =>  63   		Training 486 pattern with 100.00% 	Forward time: 	 5.42 sec
2023-04-03 19:40:11,277 			Loss:    2.467e-04    			Backward time: 	 0.10 sec 
2023-04-03 19:40:11,277 ADAM: Layer 0 -> dw_min:1.0000e+00  dw_max:1.0000e+00 lr:1.0000e-06
2023-04-03 19:40:11,277 ADAM: Layer 1 -> dw_min:1.0000e+00  dw_max:1.0000e+00 lr:1.0000e-06
2023-04-03 19:40:11,277 ADAM: Layer 2 -> dw_min:1.0000e+00  dw_max:1.0000e+00 lr:1.0000e-06
2023-04-03 19:40:11,278 ADAM: Layer 3 -> dw_min:1.0000e+00  dw_max:1.0000e+00 lr:1.0000e-06
2023-04-03 19:40:11,334 			Learning rate: weights:   1.000e-06    
2023-04-03 19:40:11,334 			Last test performance: 99.37%
2023-04-03 19:40:11,334 ----------------
2023-04-03 19:40:16,915   96  =>  64   		Training 486 pattern with 99.58% 	Forward time: 	 5.48 sec
2023-04-03 19:40:16,915 			Loss:    4.432e-03    			Backward time: 	 0.09 sec 
2023-04-03 19:40:16,915 ADAM: Layer 0 -> dw_min:1.0000e+00  dw_max:1.0000e+00 lr:1.0000e-06
2023-04-03 19:40:16,916 ADAM: Layer 1 -> dw_min:1.0000e+00  dw_max:1.0000e+00 lr:1.0000e-06
2023-04-03 19:40:16,916 ADAM: Layer 2 -> dw_min:1.0000e+00  dw_max:1.0000e+00 lr:1.0000e-06
2023-04-03 19:40:16,916 ADAM: Layer 3 -> dw_min:1.0000e+00  dw_max:1.0000e+00 lr:1.0000e-06
2023-04-03 19:40:16,988 			Learning rate: weights:   1.000e-06    
2023-04-03 19:40:16,988 			Last test performance: 99.37%
2023-04-03 19:40:16,988 ----------------
2023-04-03 19:40:22,542   96  =>  65   		Training 486 pattern with 100.00% 	Forward time: 	 5.45 sec
2023-04-03 19:40:22,542 			Loss:    1.682e-03    			Backward time: 	 0.09 sec 
2023-04-03 19:40:22,543 ADAM: Layer 0 -> dw_min:1.0000e+00  dw_max:1.0000e+00 lr:1.0000e-06
2023-04-03 19:40:22,543 ADAM: Layer 1 -> dw_min:1.0000e+00  dw_max:1.0000e+00 lr:1.0000e-06
2023-04-03 19:40:22,543 ADAM: Layer 2 -> dw_min:1.0000e+00  dw_max:1.0000e+00 lr:1.0000e-06
2023-04-03 19:40:22,543 ADAM: Layer 3 -> dw_min:1.0000e+00  dw_max:1.0000e+00 lr:1.0000e-06
2023-04-03 19:40:22,609 			Learning rate: weights:   1.000e-06    
2023-04-03 19:40:22,609 			Last test performance: 99.37%
2023-04-03 19:40:22,609 ----------------
2023-04-03 19:40:28,233   96  =>  66   		Training 486 pattern with 100.00% 	Forward time: 	 5.52 sec
2023-04-03 19:40:28,233 			Loss:    1.396e-03    			Backward time: 	 0.09 sec 
2023-04-03 19:40:28,234 ADAM: Layer 0 -> dw_min:1.0000e+00  dw_max:1.0000e+00 lr:1.0000e-06
2023-04-03 19:40:28,234 ADAM: Layer 1 -> dw_min:1.0000e+00  dw_max:1.0000e+00 lr:1.0000e-06
2023-04-03 19:40:28,234 ADAM: Layer 2 -> dw_min:1.0000e+00  dw_max:1.0000e+00 lr:1.0000e-06
2023-04-03 19:40:28,234 ADAM: Layer 3 -> dw_min:1.0000e+00  dw_max:1.0000e+00 lr:1.0000e-06
2023-04-03 19:40:28,310 			Learning rate: weights:   1.000e-06    
2023-04-03 19:40:28,310 			Last test performance: 99.37%
2023-04-03 19:40:28,310 ----------------
2023-04-03 19:40:33,777   96  =>  67   		Training 486 pattern with 99.79% 	Forward time: 	 5.37 sec
2023-04-03 19:40:33,777 			Loss:    2.028e-03    			Backward time: 	 0.09 sec 
2023-04-03 19:40:33,777 ADAM: Layer 0 -> dw_min:1.0000e+00  dw_max:1.0000e+00 lr:1.0000e-06
2023-04-03 19:40:33,778 ADAM: Layer 1 -> dw_min:1.0000e+00  dw_max:1.0000e+00 lr:1.0000e-06
2023-04-03 19:40:33,778 ADAM: Layer 2 -> dw_min:1.0000e+00  dw_max:1.0000e+00 lr:1.0000e-06
2023-04-03 19:40:33,778 ADAM: Layer 3 -> dw_min:1.0000e+00  dw_max:1.0000e+00 lr:1.0000e-06
2023-04-03 19:40:33,849 			Learning rate: weights:   1.000e-06    
2023-04-03 19:40:33,849 			Last test performance: 99.37%
2023-04-03 19:40:33,849 ----------------
2023-04-03 19:40:39,411   96  =>  68   		Training 486 pattern with 100.00% 	Forward time: 	 5.46 sec
2023-04-03 19:40:39,411 			Loss:    4.680e-04    			Backward time: 	 0.10 sec 
2023-04-03 19:40:39,412 ADAM: Layer 0 -> dw_min:1.0000e+00  dw_max:1.0000e+00 lr:1.0000e-06
2023-04-03 19:40:39,412 ADAM: Layer 1 -> dw_min:1.0000e+00  dw_max:1.0000e+00 lr:1.0000e-06
2023-04-03 19:40:39,412 ADAM: Layer 2 -> dw_min:1.0000e+00  dw_max:1.0000e+00 lr:1.0000e-06
2023-04-03 19:40:39,412 ADAM: Layer 3 -> dw_min:1.0000e+00  dw_max:1.0000e+00 lr:1.0000e-06
2023-04-03 19:40:39,484 			Learning rate: weights:   1.000e-06    
2023-04-03 19:40:39,484 			Last test performance: 99.37%
2023-04-03 19:40:39,484 ----------------
2023-04-03 19:40:45,005   96  =>  69   		Training 486 pattern with 99.79% 	Forward time: 	 5.42 sec
2023-04-03 19:40:45,005 			Loss:    5.345e-03    			Backward time: 	 0.10 sec 
2023-04-03 19:40:45,005 ADAM: Layer 0 -> dw_min:1.0000e+00  dw_max:1.0000e+00 lr:1.0000e-06
2023-04-03 19:40:45,005 ADAM: Layer 1 -> dw_min:1.0000e+00  dw_max:1.0000e+00 lr:1.0000e-06
2023-04-03 19:40:45,005 ADAM: Layer 2 -> dw_min:1.0000e+00  dw_max:1.0000e+00 lr:1.0000e-06
2023-04-03 19:40:45,005 ADAM: Layer 3 -> dw_min:1.0000e+00  dw_max:1.0000e+00 lr:1.0000e-06
2023-04-03 19:40:45,024 			Learning rate: weights:   1.000e-06    
2023-04-03 19:40:45,024 			Last test performance: 99.37%
2023-04-03 19:40:45,024 ----------------
2023-04-03 19:40:50,551   96  =>  70   		Training 486 pattern with 100.00% 	Forward time: 	 5.43 sec
2023-04-03 19:40:50,551 			Loss:    1.012e-03    			Backward time: 	 0.10 sec 
2023-04-03 19:40:50,551 ADAM: Layer 0 -> dw_min:1.0000e+00  dw_max:1.0000e+00 lr:1.0000e-06
2023-04-03 19:40:50,552 ADAM: Layer 1 -> dw_min:1.0000e+00  dw_max:1.0000e+00 lr:1.0000e-06
2023-04-03 19:40:50,552 ADAM: Layer 2 -> dw_min:1.0000e+00  dw_max:1.0000e+00 lr:1.0000e-06
2023-04-03 19:40:50,552 ADAM: Layer 3 -> dw_min:1.0000e+00  dw_max:1.0000e+00 lr:1.0000e-06
2023-04-03 19:40:50,624 			Learning rate: weights:   1.000e-06    
2023-04-03 19:40:50,624 			Last test performance: 99.37%
2023-04-03 19:40:50,624 ----------------
2023-04-03 19:40:56,205   96  =>  71   		Training 486 pattern with 99.79% 	Forward time: 	 5.48 sec
2023-04-03 19:40:56,205 			Loss:    9.892e-03    			Backward time: 	 0.10 sec 
2023-04-03 19:40:56,205 ADAM: Layer 0 -> dw_min:1.0000e+00  dw_max:1.0000e+00 lr:1.0000e-06
2023-04-03 19:40:56,205 ADAM: Layer 1 -> dw_min:1.0000e+00  dw_max:1.0000e+00 lr:1.0000e-06
2023-04-03 19:40:56,205 ADAM: Layer 2 -> dw_min:1.0000e+00  dw_max:1.0000e+00 lr:1.0000e-06
2023-04-03 19:40:56,206 ADAM: Layer 3 -> dw_min:1.0000e+00  dw_max:1.0000e+00 lr:1.0000e-06
2023-04-03 19:40:56,246 			Learning rate: weights:   1.000e-06    
2023-04-03 19:40:56,246 			Last test performance: 99.37%
2023-04-03 19:40:56,246 ----------------
2023-04-03 19:41:01,868   96  =>  72   		Training 486 pattern with 99.79% 	Forward time: 	 5.52 sec
2023-04-03 19:41:01,868 			Loss:    5.540e-03    			Backward time: 	 0.10 sec 
2023-04-03 19:41:01,868 ADAM: Layer 0 -> dw_min:1.0000e+00  dw_max:1.0000e+00 lr:1.0000e-06
2023-04-03 19:41:01,869 ADAM: Layer 1 -> dw_min:1.0000e+00  dw_max:1.0000e+00 lr:1.0000e-06
2023-04-03 19:41:01,869 ADAM: Layer 2 -> dw_min:1.0000e+00  dw_max:1.0000e+00 lr:1.0000e-06
2023-04-03 19:41:01,869 ADAM: Layer 3 -> dw_min:1.0000e+00  dw_max:1.0000e+00 lr:1.0000e-06
2023-04-03 19:41:01,923 			Learning rate: weights:   1.000e-06    
2023-04-03 19:41:01,923 			Last test performance: 99.37%
2023-04-03 19:41:01,923 ----------------
2023-04-03 19:41:07,456   96  =>  73   		Training 486 pattern with 100.00% 	Forward time: 	 5.43 sec
2023-04-03 19:41:07,456 			Loss:    7.872e-04    			Backward time: 	 0.10 sec 
2023-04-03 19:41:07,456 ADAM: Layer 0 -> dw_min:1.0000e+00  dw_max:1.0000e+00 lr:1.0000e-06
2023-04-03 19:41:07,456 ADAM: Layer 1 -> dw_min:1.0000e+00  dw_max:1.0000e+00 lr:1.0000e-06
2023-04-03 19:41:07,457 ADAM: Layer 2 -> dw_min:1.0000e+00  dw_max:1.0000e+00 lr:1.0000e-06
2023-04-03 19:41:07,457 ADAM: Layer 3 -> dw_min:1.0000e+00  dw_max:1.0000e+00 lr:1.0000e-06
2023-04-03 19:41:07,578 			Learning rate: weights:   1.000e-06    
2023-04-03 19:41:07,578 			Last test performance: 99.37%
2023-04-03 19:41:07,578 ----------------
2023-04-03 19:41:13,085   96  =>  74   		Training 486 pattern with 99.79% 	Forward time: 	 5.41 sec
2023-04-03 19:41:13,085 			Loss:    1.310e-02    			Backward time: 	 0.10 sec 
2023-04-03 19:41:13,085 ADAM: Layer 0 -> dw_min:1.0000e+00  dw_max:1.0000e+00 lr:1.0000e-06
2023-04-03 19:41:13,085 ADAM: Layer 1 -> dw_min:1.0000e+00  dw_max:1.0000e+00 lr:1.0000e-06
2023-04-03 19:41:13,085 ADAM: Layer 2 -> dw_min:1.0000e+00  dw_max:1.0000e+00 lr:1.0000e-06
2023-04-03 19:41:13,085 ADAM: Layer 3 -> dw_min:1.0000e+00  dw_max:1.0000e+00 lr:1.0000e-06
2023-04-03 19:41:13,192 			Learning rate: weights:   1.000e-06    
2023-04-03 19:41:13,192 			Last test performance: 99.37%
2023-04-03 19:41:13,192 ----------------
2023-04-03 19:41:18,727   96  =>  75   		Training 486 pattern with 99.79% 	Forward time: 	 5.43 sec
2023-04-03 19:41:18,727 			Loss:    8.157e-03    			Backward time: 	 0.10 sec 
2023-04-03 19:41:18,728 ADAM: Layer 0 -> dw_min:1.0000e+00  dw_max:1.0000e+00 lr:1.0000e-06
2023-04-03 19:41:18,728 ADAM: Layer 1 -> dw_min:1.0000e+00  dw_max:1.0000e+00 lr:1.0000e-06
2023-04-03 19:41:18,728 ADAM: Layer 2 -> dw_min:1.0000e+00  dw_max:1.0000e+00 lr:1.0000e-06
2023-04-03 19:41:18,728 ADAM: Layer 3 -> dw_min:1.0000e+00  dw_max:1.0000e+00 lr:1.0000e-06
2023-04-03 19:41:18,785 			Learning rate: weights:   1.000e-06    
2023-04-03 19:41:18,785 			Last test performance: 99.37%
2023-04-03 19:41:18,785 ----------------
2023-04-03 19:41:24,331   96  =>  76   		Training 486 pattern with 100.00% 	Forward time: 	 5.45 sec
2023-04-03 19:41:24,331 			Loss:    1.546e-04    			Backward time: 	 0.10 sec 
2023-04-03 19:41:24,331 ADAM: Layer 0 -> dw_min:1.0000e+00  dw_max:1.0000e+00 lr:1.0000e-06
2023-04-03 19:41:24,331 ADAM: Layer 1 -> dw_min:1.0000e+00  dw_max:1.0000e+00 lr:1.0000e-06
2023-04-03 19:41:24,332 ADAM: Layer 2 -> dw_min:1.0000e+00  dw_max:1.0000e+00 lr:1.0000e-06
2023-04-03 19:41:24,332 ADAM: Layer 3 -> dw_min:1.0000e+00  dw_max:1.0000e+00 lr:1.0000e-06
2023-04-03 19:41:24,404 			Learning rate: weights:   1.000e-06    
2023-04-03 19:41:24,404 			Last test performance: 99.37%
2023-04-03 19:41:24,404 ----------------
2023-04-03 19:41:29,935   96  =>  77   		Training 486 pattern with 99.58% 	Forward time: 	 5.43 sec
2023-04-03 19:41:29,935 			Loss:    2.103e-02    			Backward time: 	 0.10 sec 
2023-04-03 19:41:29,935 ADAM: Layer 0 -> dw_min:1.0000e+00  dw_max:1.0000e+00 lr:1.0000e-06
2023-04-03 19:41:29,936 ADAM: Layer 1 -> dw_min:1.0000e+00  dw_max:1.0000e+00 lr:1.0000e-06
2023-04-03 19:41:29,936 ADAM: Layer 2 -> dw_min:1.0000e+00  dw_max:1.0000e+00 lr:1.0000e-06
2023-04-03 19:41:29,936 ADAM: Layer 3 -> dw_min:1.0000e+00  dw_max:1.0000e+00 lr:1.0000e-06
2023-04-03 19:41:30,008 			Learning rate: weights:   1.000e-06    
2023-04-03 19:41:30,008 			Last test performance: 99.37%
2023-04-03 19:41:30,008 ----------------
2023-04-03 19:41:35,508   96  =>  78   		Training 486 pattern with 100.00% 	Forward time: 	 5.40 sec
2023-04-03 19:41:35,508 			Loss:    3.397e-03    			Backward time: 	 0.10 sec 
2023-04-03 19:41:35,508 ADAM: Layer 0 -> dw_min:1.0000e+00  dw_max:1.0000e+00 lr:1.0000e-06
2023-04-03 19:41:35,508 ADAM: Layer 1 -> dw_min:1.0000e+00  dw_max:1.0000e+00 lr:1.0000e-06
2023-04-03 19:41:35,508 ADAM: Layer 2 -> dw_min:1.0000e+00  dw_max:1.0000e+00 lr:1.0000e-06
2023-04-03 19:41:35,508 ADAM: Layer 3 -> dw_min:1.0000e+00  dw_max:1.0000e+00 lr:1.0000e-06
2023-04-03 19:41:35,568 			Learning rate: weights:   1.000e-06    
2023-04-03 19:41:35,568 			Last test performance: 99.37%
2023-04-03 19:41:35,568 ----------------
2023-04-03 19:41:41,087   96  =>  79   		Training 486 pattern with 99.79% 	Forward time: 	 5.42 sec
2023-04-03 19:41:41,087 			Loss:    2.941e-03    			Backward time: 	 0.09 sec 
2023-04-03 19:41:41,088 ADAM: Layer 0 -> dw_min:1.0000e+00  dw_max:1.0000e+00 lr:1.0000e-06
2023-04-03 19:41:41,088 ADAM: Layer 1 -> dw_min:1.0000e+00  dw_max:1.0000e+00 lr:1.0000e-06
2023-04-03 19:41:41,088 ADAM: Layer 2 -> dw_min:1.0000e+00  dw_max:1.0000e+00 lr:1.0000e-06
2023-04-03 19:41:41,088 ADAM: Layer 3 -> dw_min:1.0000e+00  dw_max:1.0000e+00 lr:1.0000e-06
2023-04-03 19:41:41,144 			Learning rate: weights:   1.000e-06    
2023-04-03 19:41:41,144 			Last test performance: 99.37%
2023-04-03 19:41:41,144 ----------------
2023-04-03 19:41:46,789   96  =>  80   		Training 486 pattern with 99.79% 	Forward time: 	 5.54 sec
2023-04-03 19:41:46,790 			Loss:    2.823e-03    			Backward time: 	 0.10 sec 
2023-04-03 19:41:46,790 ADAM: Layer 0 -> dw_min:1.0000e+00  dw_max:1.0000e+00 lr:1.0000e-06
2023-04-03 19:41:46,790 ADAM: Layer 1 -> dw_min:1.0000e+00  dw_max:1.0000e+00 lr:1.0000e-06
2023-04-03 19:41:46,790 ADAM: Layer 2 -> dw_min:1.0000e+00  dw_max:1.0000e+00 lr:1.0000e-06
2023-04-03 19:41:46,790 ADAM: Layer 3 -> dw_min:1.0000e+00  dw_max:1.0000e+00 lr:1.0000e-06
2023-04-03 19:41:46,805 			Learning rate: weights:   1.000e-06    
2023-04-03 19:41:46,805 			Last test performance: 99.37%
2023-04-03 19:41:46,805 ----------------
2023-04-03 19:41:52,368   96  =>  81   		Training 486 pattern with 100.00% 	Forward time: 	 5.46 sec
2023-04-03 19:41:52,368 			Loss:    2.372e-03    			Backward time: 	 0.10 sec 
2023-04-03 19:41:52,368 ADAM: Layer 0 -> dw_min:1.0000e+00  dw_max:1.0000e+00 lr:1.0000e-06
2023-04-03 19:41:52,368 ADAM: Layer 1 -> dw_min:1.0000e+00  dw_max:1.0000e+00 lr:1.0000e-06
2023-04-03 19:41:52,369 ADAM: Layer 2 -> dw_min:1.0000e+00  dw_max:1.0000e+00 lr:1.0000e-06
2023-04-03 19:41:52,369 ADAM: Layer 3 -> dw_min:1.0000e+00  dw_max:1.0000e+00 lr:1.0000e-06
2023-04-03 19:41:52,418 			Learning rate: weights:   1.000e-06    
2023-04-03 19:41:52,418 			Last test performance: 99.37%
2023-04-03 19:41:52,418 ----------------
2023-04-03 19:41:57,887   96  =>  82   		Training 486 pattern with 100.00% 	Forward time: 	 5.37 sec
2023-04-03 19:41:57,887 			Loss:    8.473e-04    			Backward time: 	 0.10 sec 
2023-04-03 19:41:57,887 ADAM: Layer 0 -> dw_min:1.0000e+00  dw_max:1.0000e+00 lr:1.0000e-06
2023-04-03 19:41:57,887 ADAM: Layer 1 -> dw_min:1.0000e+00  dw_max:1.0000e+00 lr:1.0000e-06
2023-04-03 19:41:57,888 ADAM: Layer 2 -> dw_min:1.0000e+00  dw_max:1.0000e+00 lr:1.0000e-06
2023-04-03 19:41:57,888 ADAM: Layer 3 -> dw_min:1.0000e+00  dw_max:1.0000e+00 lr:1.0000e-06
2023-04-03 19:41:57,927 			Learning rate: weights:   1.000e-06    
2023-04-03 19:41:57,927 			Last test performance: 99.37%
2023-04-03 19:41:57,927 ----------------
2023-04-03 19:42:03,447   96  =>  83   		Training 486 pattern with 100.00% 	Forward time: 	 5.42 sec
2023-04-03 19:42:03,447 			Loss:    2.023e-03    			Backward time: 	 0.10 sec 
2023-04-03 19:42:03,447 ADAM: Layer 0 -> dw_min:1.0000e+00  dw_max:1.0000e+00 lr:1.0000e-06
2023-04-03 19:42:03,447 ADAM: Layer 1 -> dw_min:1.0000e+00  dw_max:1.0000e+00 lr:1.0000e-06
2023-04-03 19:42:03,447 ADAM: Layer 2 -> dw_min:1.0000e+00  dw_max:1.0000e+00 lr:1.0000e-06
2023-04-03 19:42:03,448 ADAM: Layer 3 -> dw_min:1.0000e+00  dw_max:1.0000e+00 lr:1.0000e-06
2023-04-03 19:42:03,464 			Learning rate: weights:   1.000e-06    
2023-04-03 19:42:03,464 			Last test performance: 99.37%
2023-04-03 19:42:03,464 ----------------
2023-04-03 19:42:08,986   96  =>  84   		Training 486 pattern with 99.79% 	Forward time: 	 5.42 sec
2023-04-03 19:42:08,986 			Loss:    2.201e-03    			Backward time: 	 0.10 sec 
2023-04-03 19:42:08,986 ADAM: Layer 0 -> dw_min:1.0000e+00  dw_max:1.0000e+00 lr:1.0000e-06
2023-04-03 19:42:08,986 ADAM: Layer 1 -> dw_min:1.0000e+00  dw_max:1.0000e+00 lr:1.0000e-06
2023-04-03 19:42:08,986 ADAM: Layer 2 -> dw_min:1.0000e+00  dw_max:1.0000e+00 lr:1.0000e-06
2023-04-03 19:42:08,986 ADAM: Layer 3 -> dw_min:1.0000e+00  dw_max:1.0000e+00 lr:1.0000e-06
2023-04-03 19:42:09,028 			Learning rate: weights:   1.000e-06    
2023-04-03 19:42:09,028 			Last test performance: 99.37%
2023-04-03 19:42:09,028 ----------------
2023-04-03 19:42:14,490   96  =>  85   		Training 486 pattern with 99.79% 	Forward time: 	 5.36 sec
2023-04-03 19:42:14,490 			Loss:    2.310e-03    			Backward time: 	 0.09 sec 
2023-04-03 19:42:14,490 ADAM: Layer 0 -> dw_min:1.0000e+00  dw_max:1.0000e+00 lr:1.0000e-06
2023-04-03 19:42:14,490 ADAM: Layer 1 -> dw_min:1.0000e+00  dw_max:1.0000e+00 lr:1.0000e-06
2023-04-03 19:42:14,490 ADAM: Layer 2 -> dw_min:1.0000e+00  dw_max:1.0000e+00 lr:1.0000e-06
2023-04-03 19:42:14,491 ADAM: Layer 3 -> dw_min:1.0000e+00  dw_max:1.0000e+00 lr:1.0000e-06
2023-04-03 19:42:14,547 			Learning rate: weights:   1.000e-06    
2023-04-03 19:42:14,547 			Last test performance: 99.37%
2023-04-03 19:42:14,547 ----------------
2023-04-03 19:42:20,016   96  =>  86   		Training 486 pattern with 100.00% 	Forward time: 	 5.37 sec
2023-04-03 19:42:20,016 			Loss:    5.114e-04    			Backward time: 	 0.10 sec 
2023-04-03 19:42:20,016 ADAM: Layer 0 -> dw_min:1.0000e+00  dw_max:1.0000e+00 lr:1.0000e-06
2023-04-03 19:42:20,017 ADAM: Layer 1 -> dw_min:1.0000e+00  dw_max:1.0000e+00 lr:1.0000e-06
2023-04-03 19:42:20,017 ADAM: Layer 2 -> dw_min:1.0000e+00  dw_max:1.0000e+00 lr:1.0000e-06
2023-04-03 19:42:20,017 ADAM: Layer 3 -> dw_min:1.0000e+00  dw_max:1.0000e+00 lr:1.0000e-06
2023-04-03 19:42:20,032 			Learning rate: weights:   1.000e-06    
2023-04-03 19:42:20,032 			Last test performance: 99.37%
2023-04-03 19:42:20,032 ----------------
2023-04-03 19:42:25,542   96  =>  87   		Training 486 pattern with 100.00% 	Forward time: 	 5.41 sec
2023-04-03 19:42:25,543 			Loss:    9.258e-04    			Backward time: 	 0.10 sec 
2023-04-03 19:42:25,543 ADAM: Layer 0 -> dw_min:1.0000e+00  dw_max:1.0000e+00 lr:1.0000e-06
2023-04-03 19:42:25,543 ADAM: Layer 1 -> dw_min:1.0000e+00  dw_max:1.0000e+00 lr:1.0000e-06
2023-04-03 19:42:25,543 ADAM: Layer 2 -> dw_min:1.0000e+00  dw_max:1.0000e+00 lr:1.0000e-06
2023-04-03 19:42:25,543 ADAM: Layer 3 -> dw_min:1.0000e+00  dw_max:1.0000e+00 lr:1.0000e-06
2023-04-03 19:42:25,644 			Learning rate: weights:   1.000e-06    
2023-04-03 19:42:25,644 			Last test performance: 99.37%
2023-04-03 19:42:25,644 ----------------
2023-04-03 19:42:31,186   96  =>  88   		Training 486 pattern with 100.00% 	Forward time: 	 5.44 sec
2023-04-03 19:42:31,186 			Loss:    1.482e-03    			Backward time: 	 0.10 sec 
2023-04-03 19:42:31,186 ADAM: Layer 0 -> dw_min:1.0000e+00  dw_max:1.0000e+00 lr:1.0000e-06
2023-04-03 19:42:31,186 ADAM: Layer 1 -> dw_min:1.0000e+00  dw_max:1.0000e+00 lr:1.0000e-06
2023-04-03 19:42:31,187 ADAM: Layer 2 -> dw_min:1.0000e+00  dw_max:1.0000e+00 lr:1.0000e-06
2023-04-03 19:42:31,187 ADAM: Layer 3 -> dw_min:1.0000e+00  dw_max:1.0000e+00 lr:1.0000e-06
2023-04-03 19:42:31,229 			Learning rate: weights:   1.000e-06    
2023-04-03 19:42:31,229 			Last test performance: 99.37%
2023-04-03 19:42:31,229 ----------------
2023-04-03 19:42:36,671   96  =>  89   		Training 486 pattern with 100.00% 	Forward time: 	 5.34 sec
2023-04-03 19:42:36,671 			Loss:    7.425e-04    			Backward time: 	 0.10 sec 
2023-04-03 19:42:36,672 ADAM: Layer 0 -> dw_min:1.0000e+00  dw_max:1.0000e+00 lr:1.0000e-06
2023-04-03 19:42:36,672 ADAM: Layer 1 -> dw_min:1.0000e+00  dw_max:1.0000e+00 lr:1.0000e-06
2023-04-03 19:42:36,672 ADAM: Layer 2 -> dw_min:1.0000e+00  dw_max:1.0000e+00 lr:1.0000e-06
2023-04-03 19:42:36,672 ADAM: Layer 3 -> dw_min:1.0000e+00  dw_max:1.0000e+00 lr:1.0000e-06
2023-04-03 19:42:36,816 			Learning rate: weights:   1.000e-06    
2023-04-03 19:42:36,816 			Last test performance: 99.37%
2023-04-03 19:42:36,816 ----------------
2023-04-03 19:42:42,362   96  =>  90   		Training 486 pattern with 100.00% 	Forward time: 	 5.44 sec
2023-04-03 19:42:42,362 			Loss:    1.302e-03    			Backward time: 	 0.10 sec 
2023-04-03 19:42:42,362 ADAM: Layer 0 -> dw_min:1.0000e+00  dw_max:1.0000e+00 lr:1.0000e-06
2023-04-03 19:42:42,362 ADAM: Layer 1 -> dw_min:1.0000e+00  dw_max:1.0000e+00 lr:1.0000e-06
2023-04-03 19:42:42,362 ADAM: Layer 2 -> dw_min:1.0000e+00  dw_max:1.0000e+00 lr:1.0000e-06
2023-04-03 19:42:42,363 ADAM: Layer 3 -> dw_min:1.0000e+00  dw_max:1.0000e+00 lr:1.0000e-06
2023-04-03 19:42:42,434 			Learning rate: weights:   1.000e-06    
2023-04-03 19:42:42,434 			Last test performance: 99.37%
2023-04-03 19:42:42,434 ----------------
2023-04-03 19:42:47,989   96  =>  91   		Training 486 pattern with 100.00% 	Forward time: 	 5.45 sec
2023-04-03 19:42:47,989 			Loss:    1.371e-03    			Backward time: 	 0.10 sec 
2023-04-03 19:42:47,989 ADAM: Layer 0 -> dw_min:1.0000e+00  dw_max:1.0000e+00 lr:1.0000e-06
2023-04-03 19:42:47,989 ADAM: Layer 1 -> dw_min:1.0000e+00  dw_max:1.0000e+00 lr:1.0000e-06
2023-04-03 19:42:47,989 ADAM: Layer 2 -> dw_min:1.0000e+00  dw_max:1.0000e+00 lr:1.0000e-06
2023-04-03 19:42:47,990 ADAM: Layer 3 -> dw_min:1.0000e+00  dw_max:1.0000e+00 lr:1.0000e-06
2023-04-03 19:42:48,094 			Learning rate: weights:   1.000e-06    
2023-04-03 19:42:48,094 			Last test performance: 99.37%
2023-04-03 19:42:48,094 ----------------
2023-04-03 19:42:53,597   96  =>  92   		Training 486 pattern with 99.58% 	Forward time: 	 5.40 sec
2023-04-03 19:42:53,597 			Loss:    5.364e-03    			Backward time: 	 0.10 sec 
2023-04-03 19:42:53,598 ADAM: Layer 0 -> dw_min:1.0000e+00  dw_max:1.0000e+00 lr:1.0000e-06
2023-04-03 19:42:53,598 ADAM: Layer 1 -> dw_min:1.0000e+00  dw_max:1.0000e+00 lr:1.0000e-06
2023-04-03 19:42:53,598 ADAM: Layer 2 -> dw_min:1.0000e+00  dw_max:1.0000e+00 lr:1.0000e-06
2023-04-03 19:42:53,598 ADAM: Layer 3 -> dw_min:1.0000e+00  dw_max:1.0000e+00 lr:1.0000e-06
2023-04-03 19:42:53,648 			Learning rate: weights:   1.000e-06    
2023-04-03 19:42:53,649 			Last test performance: 99.37%
2023-04-03 19:42:53,649 ----------------
2023-04-03 19:42:59,081   96  =>  93   		Training 486 pattern with 100.00% 	Forward time: 	 5.33 sec
2023-04-03 19:42:59,081 			Loss:    6.615e-04    			Backward time: 	 0.10 sec 
2023-04-03 19:42:59,081 ADAM: Layer 0 -> dw_min:1.0000e+00  dw_max:1.0000e+00 lr:1.0000e-06
2023-04-03 19:42:59,082 ADAM: Layer 1 -> dw_min:1.0000e+00  dw_max:1.0000e+00 lr:1.0000e-06
2023-04-03 19:42:59,082 ADAM: Layer 2 -> dw_min:1.0000e+00  dw_max:1.0000e+00 lr:1.0000e-06
2023-04-03 19:42:59,082 ADAM: Layer 3 -> dw_min:1.0000e+00  dw_max:1.0000e+00 lr:1.0000e-06
2023-04-03 19:42:59,184 			Learning rate: weights:   1.000e-06    
2023-04-03 19:42:59,184 			Last test performance: 99.37%
2023-04-03 19:42:59,184 ----------------
2023-04-03 19:43:04,690   96  =>  94   		Training 486 pattern with 100.00% 	Forward time: 	 5.41 sec
2023-04-03 19:43:04,690 			Loss:    7.679e-04    			Backward time: 	 0.10 sec 
2023-04-03 19:43:04,691 ADAM: Layer 0 -> dw_min:1.0000e+00  dw_max:1.0000e+00 lr:1.0000e-06
2023-04-03 19:43:04,691 ADAM: Layer 1 -> dw_min:1.0000e+00  dw_max:1.0000e+00 lr:1.0000e-06
2023-04-03 19:43:04,691 ADAM: Layer 2 -> dw_min:1.0000e+00  dw_max:1.0000e+00 lr:1.0000e-06
2023-04-03 19:43:04,692 ADAM: Layer 3 -> dw_min:1.0000e+00  dw_max:1.0000e+00 lr:1.0000e-06
2023-04-03 19:43:04,751 			Learning rate: weights:   1.000e-06    
2023-04-03 19:43:04,751 			Last test performance: 99.37%
2023-04-03 19:43:04,751 ----------------
2023-04-03 19:43:10,247   96  =>  95   		Training 486 pattern with 100.00% 	Forward time: 	 5.40 sec
2023-04-03 19:43:10,247 			Loss:    8.834e-04    			Backward time: 	 0.09 sec 
2023-04-03 19:43:10,248 ADAM: Layer 0 -> dw_min:1.0000e+00  dw_max:1.0000e+00 lr:1.0000e-06
2023-04-03 19:43:10,248 ADAM: Layer 1 -> dw_min:1.0000e+00  dw_max:1.0000e+00 lr:1.0000e-06
2023-04-03 19:43:10,248 ADAM: Layer 2 -> dw_min:1.0000e+00  dw_max:1.0000e+00 lr:1.0000e-06
2023-04-03 19:43:10,248 ADAM: Layer 3 -> dw_min:1.0000e+00  dw_max:1.0000e+00 lr:1.0000e-06
2023-04-03 19:43:10,262 			Learning rate: weights:   1.000e-06    
2023-04-03 19:43:10,262 			Last test performance: 99.37%
2023-04-03 19:43:10,262 ----------------
2023-04-03 19:43:15,787   96  =>  96   		Training 486 pattern with 100.00% 	Forward time: 	 5.42 sec
2023-04-03 19:43:15,787 			Loss:    5.254e-04    			Backward time: 	 0.10 sec 
2023-04-03 19:43:15,788 ADAM: Layer 0 -> dw_min:1.0000e+00  dw_max:1.0000e+00 lr:1.0000e-06
2023-04-03 19:43:15,788 ADAM: Layer 1 -> dw_min:1.0000e+00  dw_max:1.0000e+00 lr:1.0000e-06
2023-04-03 19:43:15,788 ADAM: Layer 2 -> dw_min:1.0000e+00  dw_max:1.0000e+00 lr:1.0000e-06
2023-04-03 19:43:15,788 ADAM: Layer 3 -> dw_min:1.0000e+00  dw_max:1.0000e+00 lr:1.0000e-06
2023-04-03 19:43:15,844 			Learning rate: weights:   1.000e-06    
2023-04-03 19:43:15,844 			Last test performance: 99.37%
2023-04-03 19:43:15,844 ----------------
2023-04-03 19:43:21,462   96  =>  97   		Training 486 pattern with 99.58% 	Forward time: 	 5.52 sec
2023-04-03 19:43:21,462 			Loss:    1.403e-02    			Backward time: 	 0.10 sec 
2023-04-03 19:43:21,462 ADAM: Layer 0 -> dw_min:1.0000e+00  dw_max:1.0000e+00 lr:1.0000e-06
2023-04-03 19:43:21,463 ADAM: Layer 1 -> dw_min:1.0000e+00  dw_max:1.0000e+00 lr:1.0000e-06
2023-04-03 19:43:21,463 ADAM: Layer 2 -> dw_min:1.0000e+00  dw_max:1.0000e+00 lr:1.0000e-06
2023-04-03 19:43:21,463 ADAM: Layer 3 -> dw_min:1.0000e+00  dw_max:1.0000e+00 lr:1.0000e-06
2023-04-03 19:43:21,478 			Learning rate: weights:   1.000e-06    
2023-04-03 19:43:21,478 			Last test performance: 99.37%
2023-04-03 19:43:21,478 ----------------
2023-04-03 19:43:27,028   96  =>  98   		Training 486 pattern with 100.00% 	Forward time: 	 5.45 sec
2023-04-03 19:43:27,028 			Loss:    1.690e-04    			Backward time: 	 0.10 sec 
2023-04-03 19:43:27,028 ADAM: Layer 0 -> dw_min:1.0000e+00  dw_max:1.0000e+00 lr:1.0000e-06
2023-04-03 19:43:27,028 ADAM: Layer 1 -> dw_min:1.0000e+00  dw_max:1.0000e+00 lr:1.0000e-06
2023-04-03 19:43:27,028 ADAM: Layer 2 -> dw_min:1.0000e+00  dw_max:1.0000e+00 lr:1.0000e-06
2023-04-03 19:43:27,029 ADAM: Layer 3 -> dw_min:1.0000e+00  dw_max:1.0000e+00 lr:1.0000e-06
2023-04-03 19:43:27,104 			Learning rate: weights:   1.000e-06    
2023-04-03 19:43:27,104 			Last test performance: 99.37%
2023-04-03 19:43:27,104 ----------------
2023-04-03 19:43:32,680   96  =>  99   		Training 486 pattern with 100.00% 	Forward time: 	 5.47 sec
2023-04-03 19:43:32,680 			Loss:    8.876e-04    			Backward time: 	 0.10 sec 
2023-04-03 19:43:32,681 ADAM: Layer 0 -> dw_min:1.0000e+00  dw_max:1.0000e+00 lr:1.0000e-06
2023-04-03 19:43:32,681 ADAM: Layer 1 -> dw_min:1.0000e+00  dw_max:1.0000e+00 lr:1.0000e-06
2023-04-03 19:43:32,681 ADAM: Layer 2 -> dw_min:1.0000e+00  dw_max:1.0000e+00 lr:1.0000e-06
2023-04-03 19:43:32,681 ADAM: Layer 3 -> dw_min:1.0000e+00  dw_max:1.0000e+00 lr:1.0000e-06
2023-04-03 19:43:32,804 			Learning rate: weights:   1.000e-06    
2023-04-03 19:43:32,804 			Last test performance: 99.37%
2023-04-03 19:43:32,804 ----------------
2023-04-03 19:43:38,407   96  => 100   		Training 486 pattern with 100.00% 	Forward time: 	 5.50 sec
2023-04-03 19:43:38,407 			Loss:    2.606e-04    			Backward time: 	 0.09 sec 
2023-04-03 19:43:38,407 ADAM: Layer 0 -> dw_min:1.0000e+00  dw_max:1.0000e+00 lr:1.0000e-06
2023-04-03 19:43:38,408 ADAM: Layer 1 -> dw_min:1.0000e+00  dw_max:1.0000e+00 lr:1.0000e-06
2023-04-03 19:43:38,408 ADAM: Layer 2 -> dw_min:1.0000e+00  dw_max:1.0000e+00 lr:1.0000e-06
2023-04-03 19:43:38,408 ADAM: Layer 3 -> dw_min:1.0000e+00  dw_max:1.0000e+00 lr:1.0000e-06
2023-04-03 19:43:38,422 			Learning rate: weights:   1.000e-06    
2023-04-03 19:43:38,422 			Last test performance: 99.37%
2023-04-03 19:43:38,422 ----------------
2023-04-03 19:43:43,907   96  => 101   		Training 486 pattern with 99.79% 	Forward time: 	 5.38 sec
2023-04-03 19:43:43,907 			Loss:    5.844e-03    			Backward time: 	 0.10 sec 
2023-04-03 19:43:43,907 ADAM: Layer 0 -> dw_min:1.0000e+00  dw_max:1.0000e+00 lr:1.0000e-06
2023-04-03 19:43:43,907 ADAM: Layer 1 -> dw_min:1.0000e+00  dw_max:1.0000e+00 lr:1.0000e-06
2023-04-03 19:43:43,908 ADAM: Layer 2 -> dw_min:1.0000e+00  dw_max:1.0000e+00 lr:1.0000e-06
2023-04-03 19:43:43,908 ADAM: Layer 3 -> dw_min:1.0000e+00  dw_max:1.0000e+00 lr:1.0000e-06
2023-04-03 19:43:43,999 			Learning rate: weights:   1.000e-06    
2023-04-03 19:43:43,999 			Last test performance: 99.37%
2023-04-03 19:43:43,999 ----------------
2023-04-03 19:43:49,490   96  => 102   		Training 486 pattern with 100.00% 	Forward time: 	 5.39 sec
2023-04-03 19:43:49,490 			Loss:    1.121e-03    			Backward time: 	 0.10 sec 
2023-04-03 19:43:49,491 ADAM: Layer 0 -> dw_min:1.0000e+00  dw_max:1.0000e+00 lr:1.0000e-06
2023-04-03 19:43:49,491 ADAM: Layer 1 -> dw_min:1.0000e+00  dw_max:1.0000e+00 lr:1.0000e-06
2023-04-03 19:43:49,491 ADAM: Layer 2 -> dw_min:1.0000e+00  dw_max:1.0000e+00 lr:1.0000e-06
2023-04-03 19:43:49,491 ADAM: Layer 3 -> dw_min:1.0000e+00  dw_max:1.0000e+00 lr:1.0000e-06
2023-04-03 19:43:49,551 			Learning rate: weights:   1.000e-06    
2023-04-03 19:43:49,551 			Last test performance: 99.37%
2023-04-03 19:43:49,551 ----------------
2023-04-03 19:43:55,050   96  => 103   		Training 486 pattern with 99.58% 	Forward time: 	 5.40 sec
2023-04-03 19:43:55,051 			Loss:    6.589e-03    			Backward time: 	 0.10 sec 
2023-04-03 19:43:55,051 ADAM: Layer 0 -> dw_min:1.0000e+00  dw_max:1.0000e+00 lr:1.0000e-06
2023-04-03 19:43:55,051 ADAM: Layer 1 -> dw_min:1.0000e+00  dw_max:1.0000e+00 lr:1.0000e-06
2023-04-03 19:43:55,051 ADAM: Layer 2 -> dw_min:1.0000e+00  dw_max:1.0000e+00 lr:1.0000e-06
2023-04-03 19:43:55,051 ADAM: Layer 3 -> dw_min:1.0000e+00  dw_max:1.0000e+00 lr:1.0000e-06
2023-04-03 19:43:55,145 			Learning rate: weights:   1.000e-06    
2023-04-03 19:43:55,145 			Last test performance: 99.37%
2023-04-03 19:43:55,145 ----------------
2023-04-03 19:44:00,684   96  => 104   		Training 486 pattern with 99.79% 	Forward time: 	 5.44 sec
2023-04-03 19:44:00,684 			Loss:    3.707e-03    			Backward time: 	 0.09 sec 
2023-04-03 19:44:00,684 ADAM: Layer 0 -> dw_min:1.0000e+00  dw_max:1.0000e+00 lr:1.0000e-06
2023-04-03 19:44:00,685 ADAM: Layer 1 -> dw_min:1.0000e+00  dw_max:1.0000e+00 lr:1.0000e-06
2023-04-03 19:44:00,685 ADAM: Layer 2 -> dw_min:1.0000e+00  dw_max:1.0000e+00 lr:1.0000e-06
2023-04-03 19:44:00,685 ADAM: Layer 3 -> dw_min:1.0000e+00  dw_max:1.0000e+00 lr:1.0000e-06
2023-04-03 19:44:00,701 			Learning rate: weights:   1.000e-06    
2023-04-03 19:44:00,701 			Last test performance: 99.37%
2023-04-03 19:44:00,701 ----------------
2023-04-03 19:44:06,208   96  => 105   		Training 486 pattern with 99.79% 	Forward time: 	 5.41 sec
2023-04-03 19:44:06,208 			Loss:    2.512e-03    			Backward time: 	 0.10 sec 
2023-04-03 19:44:06,208 ADAM: Layer 0 -> dw_min:1.0000e+00  dw_max:1.0000e+00 lr:1.0000e-06
2023-04-03 19:44:06,209 ADAM: Layer 1 -> dw_min:1.0000e+00  dw_max:1.0000e+00 lr:1.0000e-06
2023-04-03 19:44:06,209 ADAM: Layer 2 -> dw_min:1.0000e+00  dw_max:1.0000e+00 lr:1.0000e-06
2023-04-03 19:44:06,209 ADAM: Layer 3 -> dw_min:1.0000e+00  dw_max:1.0000e+00 lr:1.0000e-06
2023-04-03 19:44:06,224 			Learning rate: weights:   1.000e-06    
2023-04-03 19:44:06,224 			Last test performance: 99.37%
2023-04-03 19:44:06,224 ----------------
2023-04-03 19:44:11,716   96  => 106   		Training 486 pattern with 100.00% 	Forward time: 	 5.39 sec
2023-04-03 19:44:11,716 			Loss:    1.137e-03    			Backward time: 	 0.10 sec 
2023-04-03 19:44:11,716 ADAM: Layer 0 -> dw_min:1.0000e+00  dw_max:1.0000e+00 lr:1.0000e-06
2023-04-03 19:44:11,716 ADAM: Layer 1 -> dw_min:1.0000e+00  dw_max:1.0000e+00 lr:1.0000e-06
2023-04-03 19:44:11,717 ADAM: Layer 2 -> dw_min:1.0000e+00  dw_max:1.0000e+00 lr:1.0000e-06
2023-04-03 19:44:11,717 ADAM: Layer 3 -> dw_min:1.0000e+00  dw_max:1.0000e+00 lr:1.0000e-06
2023-04-03 19:44:11,776 			Learning rate: weights:   1.000e-06    
2023-04-03 19:44:11,776 			Last test performance: 99.37%
2023-04-03 19:44:11,776 ----------------
2023-04-03 19:44:17,260   96  => 107   		Training 486 pattern with 100.00% 	Forward time: 	 5.38 sec
2023-04-03 19:44:17,260 			Loss:    2.999e-04    			Backward time: 	 0.10 sec 
2023-04-03 19:44:17,260 ADAM: Layer 0 -> dw_min:1.0000e+00  dw_max:1.0000e+00 lr:1.0000e-06
2023-04-03 19:44:17,261 ADAM: Layer 1 -> dw_min:1.0000e+00  dw_max:1.0000e+00 lr:1.0000e-06
2023-04-03 19:44:17,261 ADAM: Layer 2 -> dw_min:1.0000e+00  dw_max:1.0000e+00 lr:1.0000e-06
2023-04-03 19:44:17,261 ADAM: Layer 3 -> dw_min:1.0000e+00  dw_max:1.0000e+00 lr:1.0000e-06
2023-04-03 19:44:17,342 			Learning rate: weights:   1.000e-06    
2023-04-03 19:44:17,342 			Last test performance: 99.37%
2023-04-03 19:44:17,342 ----------------
2023-04-03 19:44:22,847   96  => 108   		Training 486 pattern with 99.79% 	Forward time: 	 5.40 sec
2023-04-03 19:44:22,847 			Loss:    4.778e-03    			Backward time: 	 0.10 sec 
2023-04-03 19:44:22,847 ADAM: Layer 0 -> dw_min:1.0000e+00  dw_max:1.0000e+00 lr:1.0000e-06
2023-04-03 19:44:22,847 ADAM: Layer 1 -> dw_min:1.0000e+00  dw_max:1.0000e+00 lr:1.0000e-06
2023-04-03 19:44:22,847 ADAM: Layer 2 -> dw_min:1.0000e+00  dw_max:1.0000e+00 lr:1.0000e-06
2023-04-03 19:44:22,847 ADAM: Layer 3 -> dw_min:1.0000e+00  dw_max:1.0000e+00 lr:1.0000e-06
2023-04-03 19:44:22,976 			Learning rate: weights:   1.000e-06    
2023-04-03 19:44:22,976 			Last test performance: 99.37%
2023-04-03 19:44:22,976 ----------------
2023-04-03 19:44:28,471   96  => 109   		Training 486 pattern with 100.00% 	Forward time: 	 5.39 sec
2023-04-03 19:44:28,471 			Loss:    9.752e-04    			Backward time: 	 0.10 sec 
2023-04-03 19:44:28,471 ADAM: Layer 0 -> dw_min:1.0000e+00  dw_max:1.0000e+00 lr:1.0000e-06
2023-04-03 19:44:28,471 ADAM: Layer 1 -> dw_min:1.0000e+00  dw_max:1.0000e+00 lr:1.0000e-06
2023-04-03 19:44:28,472 ADAM: Layer 2 -> dw_min:1.0000e+00  dw_max:1.0000e+00 lr:1.0000e-06
2023-04-03 19:44:28,472 ADAM: Layer 3 -> dw_min:1.0000e+00  dw_max:1.0000e+00 lr:1.0000e-06
2023-04-03 19:44:28,545 			Learning rate: weights:   1.000e-06    
2023-04-03 19:44:28,545 			Last test performance: 99.37%
2023-04-03 19:44:28,545 ----------------
2023-04-03 19:44:34,083   96  => 110   		Training 486 pattern with 100.00% 	Forward time: 	 5.44 sec
2023-04-03 19:44:34,083 			Loss:    1.973e-03    			Backward time: 	 0.10 sec 
2023-04-03 19:44:34,083 ADAM: Layer 0 -> dw_min:1.0000e+00  dw_max:1.0000e+00 lr:1.0000e-06
2023-04-03 19:44:34,083 ADAM: Layer 1 -> dw_min:1.0000e+00  dw_max:1.0000e+00 lr:1.0000e-06
2023-04-03 19:44:34,083 ADAM: Layer 2 -> dw_min:1.0000e+00  dw_max:1.0000e+00 lr:1.0000e-06
2023-04-03 19:44:34,083 ADAM: Layer 3 -> dw_min:1.0000e+00  dw_max:1.0000e+00 lr:1.0000e-06
2023-04-03 19:44:34,170 			Learning rate: weights:   1.000e-06    
2023-04-03 19:44:34,170 			Last test performance: 99.37%
2023-04-03 19:44:34,170 ----------------
2023-04-03 19:44:39,696   96  => 111   		Training 486 pattern with 100.00% 	Forward time: 	 5.43 sec
2023-04-03 19:44:39,696 			Loss:    1.370e-03    			Backward time: 	 0.10 sec 
2023-04-03 19:44:39,696 ADAM: Layer 0 -> dw_min:1.0000e+00  dw_max:1.0000e+00 lr:1.0000e-06
2023-04-03 19:44:39,697 ADAM: Layer 1 -> dw_min:1.0000e+00  dw_max:1.0000e+00 lr:1.0000e-06
2023-04-03 19:44:39,697 ADAM: Layer 2 -> dw_min:1.0000e+00  dw_max:1.0000e+00 lr:1.0000e-06
2023-04-03 19:44:39,697 ADAM: Layer 3 -> dw_min:1.0000e+00  dw_max:1.0000e+00 lr:1.0000e-06
2023-04-03 19:44:39,738 			Learning rate: weights:   1.000e-06    
2023-04-03 19:44:39,738 			Last test performance: 99.37%
2023-04-03 19:44:39,738 ----------------
2023-04-03 19:44:45,245   96  => 112   		Training 486 pattern with 100.00% 	Forward time: 	 5.41 sec
2023-04-03 19:44:45,245 			Loss:    1.707e-03    			Backward time: 	 0.10 sec 
2023-04-03 19:44:45,245 ADAM: Layer 0 -> dw_min:1.0000e+00  dw_max:1.0000e+00 lr:1.0000e-06
2023-04-03 19:44:45,246 ADAM: Layer 1 -> dw_min:1.0000e+00  dw_max:1.0000e+00 lr:1.0000e-06
2023-04-03 19:44:45,246 ADAM: Layer 2 -> dw_min:1.0000e+00  dw_max:1.0000e+00 lr:1.0000e-06
2023-04-03 19:44:45,246 ADAM: Layer 3 -> dw_min:1.0000e+00  dw_max:1.0000e+00 lr:1.0000e-06
2023-04-03 19:44:45,317 			Learning rate: weights:   1.000e-06    
2023-04-03 19:44:45,318 			Last test performance: 99.37%
2023-04-03 19:44:45,318 ----------------
2023-04-03 19:44:50,829   96  => 113   		Training 486 pattern with 100.00% 	Forward time: 	 5.41 sec
2023-04-03 19:44:50,829 			Loss:    4.429e-04    			Backward time: 	 0.10 sec 
2023-04-03 19:44:50,830 ADAM: Layer 0 -> dw_min:1.0000e+00  dw_max:1.0000e+00 lr:1.0000e-06
2023-04-03 19:44:50,830 ADAM: Layer 1 -> dw_min:1.0000e+00  dw_max:1.0000e+00 lr:1.0000e-06
2023-04-03 19:44:50,830 ADAM: Layer 2 -> dw_min:1.0000e+00  dw_max:1.0000e+00 lr:1.0000e-06
2023-04-03 19:44:50,830 ADAM: Layer 3 -> dw_min:1.0000e+00  dw_max:1.0000e+00 lr:1.0000e-06
2023-04-03 19:44:50,890 			Learning rate: weights:   1.000e-06    
2023-04-03 19:44:50,891 			Last test performance: 99.37%
2023-04-03 19:44:50,891 ----------------
2023-04-03 19:44:56,447   96  => 114   		Training 486 pattern with 99.58% 	Forward time: 	 5.46 sec
2023-04-03 19:44:56,447 			Loss:    3.915e-03    			Backward time: 	 0.09 sec 
2023-04-03 19:44:56,448 ADAM: Layer 0 -> dw_min:1.0000e+00  dw_max:1.0000e+00 lr:1.0000e-06
2023-04-03 19:44:56,448 ADAM: Layer 1 -> dw_min:1.0000e+00  dw_max:1.0000e+00 lr:1.0000e-06
2023-04-03 19:44:56,448 ADAM: Layer 2 -> dw_min:1.0000e+00  dw_max:1.0000e+00 lr:1.0000e-06
2023-04-03 19:44:56,448 ADAM: Layer 3 -> dw_min:1.0000e+00  dw_max:1.0000e+00 lr:1.0000e-06
2023-04-03 19:44:56,465 			Learning rate: weights:   1.000e-06    
2023-04-03 19:44:56,465 			Last test performance: 99.37%
2023-04-03 19:44:56,465 ----------------
2023-04-03 19:45:02,019   96  => 115   		Training 486 pattern with 100.00% 	Forward time: 	 5.45 sec
2023-04-03 19:45:02,019 			Loss:    1.224e-03    			Backward time: 	 0.10 sec 
2023-04-03 19:45:02,019 ADAM: Layer 0 -> dw_min:1.0000e+00  dw_max:1.0000e+00 lr:1.0000e-06
2023-04-03 19:45:02,020 ADAM: Layer 1 -> dw_min:1.0000e+00  dw_max:1.0000e+00 lr:1.0000e-06
2023-04-03 19:45:02,020 ADAM: Layer 2 -> dw_min:1.0000e+00  dw_max:1.0000e+00 lr:1.0000e-06
2023-04-03 19:45:02,020 ADAM: Layer 3 -> dw_min:1.0000e+00  dw_max:1.0000e+00 lr:1.0000e-06
2023-04-03 19:45:02,074 			Learning rate: weights:   1.000e-06    
2023-04-03 19:45:02,074 			Last test performance: 99.37%
2023-04-03 19:45:02,074 ----------------
2023-04-03 19:45:07,613   96  => 116   		Training 486 pattern with 100.00% 	Forward time: 	 5.44 sec
2023-04-03 19:45:07,614 			Loss:    1.350e-03    			Backward time: 	 0.10 sec 
2023-04-03 19:45:07,614 ADAM: Layer 0 -> dw_min:1.0000e+00  dw_max:1.0000e+00 lr:1.0000e-06
2023-04-03 19:45:07,614 ADAM: Layer 1 -> dw_min:1.0000e+00  dw_max:1.0000e+00 lr:1.0000e-06
2023-04-03 19:45:07,614 ADAM: Layer 2 -> dw_min:1.0000e+00  dw_max:1.0000e+00 lr:1.0000e-06
2023-04-03 19:45:07,614 ADAM: Layer 3 -> dw_min:1.0000e+00  dw_max:1.0000e+00 lr:1.0000e-06
2023-04-03 19:45:07,685 			Learning rate: weights:   1.000e-06    
2023-04-03 19:45:07,685 			Last test performance: 99.37%
2023-04-03 19:45:07,685 ----------------
2023-04-03 19:45:13,177   96  => 117   		Training 486 pattern with 100.00% 	Forward time: 	 5.39 sec
2023-04-03 19:45:13,177 			Loss:    2.595e-03    			Backward time: 	 0.10 sec 
2023-04-03 19:45:13,178 ADAM: Layer 0 -> dw_min:1.0000e+00  dw_max:1.0000e+00 lr:1.0000e-06
2023-04-03 19:45:13,178 ADAM: Layer 1 -> dw_min:1.0000e+00  dw_max:1.0000e+00 lr:1.0000e-06
2023-04-03 19:45:13,178 ADAM: Layer 2 -> dw_min:1.0000e+00  dw_max:1.0000e+00 lr:1.0000e-06
2023-04-03 19:45:13,178 ADAM: Layer 3 -> dw_min:1.0000e+00  dw_max:1.0000e+00 lr:1.0000e-06
2023-04-03 19:45:13,194 			Learning rate: weights:   1.000e-06    
2023-04-03 19:45:13,194 			Last test performance: 99.37%
2023-04-03 19:45:13,195 ----------------
2023-04-03 19:45:18,750   96  => 118   		Training 486 pattern with 99.79% 	Forward time: 	 5.45 sec
2023-04-03 19:45:18,750 			Loss:    2.086e-02    			Backward time: 	 0.09 sec 
2023-04-03 19:45:18,750 ADAM: Layer 0 -> dw_min:1.0000e+00  dw_max:1.0000e+00 lr:1.0000e-06
2023-04-03 19:45:18,750 ADAM: Layer 1 -> dw_min:1.0000e+00  dw_max:1.0000e+00 lr:1.0000e-06
2023-04-03 19:45:18,751 ADAM: Layer 2 -> dw_min:1.0000e+00  dw_max:1.0000e+00 lr:1.0000e-06
2023-04-03 19:45:18,751 ADAM: Layer 3 -> dw_min:1.0000e+00  dw_max:1.0000e+00 lr:1.0000e-06
2023-04-03 19:45:18,795 			Learning rate: weights:   1.000e-06    
2023-04-03 19:45:18,795 			Last test performance: 99.37%
2023-04-03 19:45:18,795 ----------------
2023-04-03 19:45:24,352   96  => 119   		Training 486 pattern with 100.00% 	Forward time: 	 5.46 sec
2023-04-03 19:45:24,352 			Loss:    9.633e-04    			Backward time: 	 0.10 sec 
2023-04-03 19:45:24,353 ADAM: Layer 0 -> dw_min:1.0000e+00  dw_max:1.0000e+00 lr:1.0000e-06
2023-04-03 19:45:24,353 ADAM: Layer 1 -> dw_min:1.0000e+00  dw_max:1.0000e+00 lr:1.0000e-06
2023-04-03 19:45:24,353 ADAM: Layer 2 -> dw_min:1.0000e+00  dw_max:1.0000e+00 lr:1.0000e-06
2023-04-03 19:45:24,353 ADAM: Layer 3 -> dw_min:1.0000e+00  dw_max:1.0000e+00 lr:1.0000e-06
2023-04-03 19:45:24,442 			Learning rate: weights:   1.000e-06    
2023-04-03 19:45:24,443 			Last test performance: 99.37%
2023-04-03 19:45:24,443 ----------------
2023-04-03 19:45:29,907   96  => 120   		Training 486 pattern with 99.79% 	Forward time: 	 5.36 sec
2023-04-03 19:45:29,907 			Loss:    2.714e-03    			Backward time: 	 0.10 sec 
2023-04-03 19:45:29,907 ADAM: Layer 0 -> dw_min:1.0000e+00  dw_max:1.0000e+00 lr:1.0000e-06
2023-04-03 19:45:29,908 ADAM: Layer 1 -> dw_min:1.0000e+00  dw_max:1.0000e+00 lr:1.0000e-06
2023-04-03 19:45:29,908 ADAM: Layer 2 -> dw_min:1.0000e+00  dw_max:1.0000e+00 lr:1.0000e-06
2023-04-03 19:45:29,908 ADAM: Layer 3 -> dw_min:1.0000e+00  dw_max:1.0000e+00 lr:1.0000e-06
2023-04-03 19:45:29,979 			Learning rate: weights:   1.000e-06    
2023-04-03 19:45:29,979 			Last test performance: 99.37%
2023-04-03 19:45:29,980 ----------------
2023-04-03 19:45:35,513   96  => 121   		Training 486 pattern with 99.58% 	Forward time: 	 5.43 sec
2023-04-03 19:45:35,513 			Loss:    5.044e-03    			Backward time: 	 0.10 sec 
2023-04-03 19:45:35,514 ADAM: Layer 0 -> dw_min:1.0000e+00  dw_max:1.0000e+00 lr:1.0000e-06
2023-04-03 19:45:35,514 ADAM: Layer 1 -> dw_min:1.0000e+00  dw_max:1.0000e+00 lr:1.0000e-06
2023-04-03 19:45:35,514 ADAM: Layer 2 -> dw_min:1.0000e+00  dw_max:1.0000e+00 lr:1.0000e-06
2023-04-03 19:45:35,514 ADAM: Layer 3 -> dw_min:1.0000e+00  dw_max:1.0000e+00 lr:1.0000e-06
2023-04-03 19:45:35,529 			Learning rate: weights:   1.000e-06    
2023-04-03 19:45:35,529 			Last test performance: 99.37%
2023-04-03 19:45:35,529 ----------------
2023-04-03 19:45:41,086   96  => 122   		Training 486 pattern with 99.58% 	Forward time: 	 5.46 sec
2023-04-03 19:45:41,086 			Loss:    1.669e-02    			Backward time: 	 0.10 sec 
2023-04-03 19:45:41,087 ADAM: Layer 0 -> dw_min:1.0000e+00  dw_max:1.0000e+00 lr:1.0000e-06
2023-04-03 19:45:41,087 ADAM: Layer 1 -> dw_min:1.0000e+00  dw_max:1.0000e+00 lr:1.0000e-06
2023-04-03 19:45:41,087 ADAM: Layer 2 -> dw_min:1.0000e+00  dw_max:1.0000e+00 lr:1.0000e-06
2023-04-03 19:45:41,087 ADAM: Layer 3 -> dw_min:1.0000e+00  dw_max:1.0000e+00 lr:1.0000e-06
2023-04-03 19:45:41,179 			Learning rate: weights:   1.000e-06    
2023-04-03 19:45:41,179 			Last test performance: 99.37%
2023-04-03 19:45:41,179 ----------------
2023-04-03 19:45:46,694   96  => 123   		Training 486 pattern with 99.79% 	Forward time: 	 5.41 sec
2023-04-03 19:45:46,694 			Loss:    3.175e-03    			Backward time: 	 0.10 sec 
2023-04-03 19:45:46,695 ADAM: Layer 0 -> dw_min:1.0000e+00  dw_max:1.0000e+00 lr:1.0000e-06
2023-04-03 19:45:46,695 ADAM: Layer 1 -> dw_min:1.0000e+00  dw_max:1.0000e+00 lr:1.0000e-06
2023-04-03 19:45:46,695 ADAM: Layer 2 -> dw_min:1.0000e+00  dw_max:1.0000e+00 lr:1.0000e-06
2023-04-03 19:45:46,695 ADAM: Layer 3 -> dw_min:1.0000e+00  dw_max:1.0000e+00 lr:1.0000e-06
2023-04-03 19:45:46,766 			Learning rate: weights:   1.000e-06    
2023-04-03 19:45:46,766 			Last test performance: 99.37%
2023-04-03 19:45:46,766 ----------------
2023-04-03 19:45:52,246   96  => 124   		Training 486 pattern with 100.00% 	Forward time: 	 5.38 sec
2023-04-03 19:45:52,246 			Loss:    1.674e-04    			Backward time: 	 0.10 sec 
2023-04-03 19:45:52,246 ADAM: Layer 0 -> dw_min:1.0000e+00  dw_max:1.0000e+00 lr:1.0000e-06
2023-04-03 19:45:52,246 ADAM: Layer 1 -> dw_min:1.0000e+00  dw_max:1.0000e+00 lr:1.0000e-06
2023-04-03 19:45:52,247 ADAM: Layer 2 -> dw_min:1.0000e+00  dw_max:1.0000e+00 lr:1.0000e-06
2023-04-03 19:45:52,247 ADAM: Layer 3 -> dw_min:1.0000e+00  dw_max:1.0000e+00 lr:1.0000e-06
2023-04-03 19:45:52,288 
2023-04-03 19:45:52,288 Testing:
2023-04-03 19:45:52,552 		24 of 10000 with 95.83% 	 Time used:  0.26 sec
2023-04-03 19:45:52,815 		48 of 10000 with 95.83% 	 Time used:  0.26 sec
2023-04-03 19:45:53,093 		72 of 10000 with 97.22% 	 Time used:  0.28 sec
2023-04-03 19:45:53,352 		96 of 10000 with 97.92% 	 Time used:  0.26 sec
2023-04-03 19:45:53,640 		120 of 10000 with 98.33% 	 Time used:  0.29 sec
2023-04-03 19:45:53,894 		144 of 10000 with 97.92% 	 Time used:  0.25 sec
2023-04-03 19:45:54,175 		168 of 10000 with 97.62% 	 Time used:  0.28 sec
2023-04-03 19:45:54,440 		192 of 10000 with 97.92% 	 Time used:  0.26 sec
2023-04-03 19:45:54,709 		216 of 10000 with 98.15% 	 Time used:  0.27 sec
2023-04-03 19:45:54,996 		240 of 10000 with 98.33% 	 Time used:  0.29 sec
2023-04-03 19:45:55,266 		264 of 10000 with 98.48% 	 Time used:  0.27 sec
2023-04-03 19:45:55,528 		288 of 10000 with 98.26% 	 Time used:  0.26 sec
2023-04-03 19:45:55,811 		312 of 10000 with 98.08% 	 Time used:  0.28 sec
2023-04-03 19:45:56,085 		336 of 10000 with 98.21% 	 Time used:  0.27 sec
2023-04-03 19:45:56,357 		360 of 10000 with 98.33% 	 Time used:  0.27 sec
2023-04-03 19:45:56,638 		384 of 10000 with 98.44% 	 Time used:  0.28 sec
2023-04-03 19:45:56,921 		408 of 10000 with 98.53% 	 Time used:  0.28 sec
2023-04-03 19:45:57,202 		432 of 10000 with 98.61% 	 Time used:  0.28 sec
2023-04-03 19:45:57,470 		456 of 10000 with 98.46% 	 Time used:  0.27 sec
2023-04-03 19:45:57,756 		480 of 10000 with 98.54% 	 Time used:  0.28 sec
2023-04-03 19:45:58,016 		504 of 10000 with 98.61% 	 Time used:  0.26 sec
2023-04-03 19:45:58,292 		528 of 10000 with 98.67% 	 Time used:  0.28 sec
2023-04-03 19:45:58,566 		552 of 10000 with 98.73% 	 Time used:  0.27 sec
2023-04-03 19:45:58,842 		576 of 10000 with 98.44% 	 Time used:  0.28 sec
2023-04-03 19:45:59,110 		600 of 10000 with 98.50% 	 Time used:  0.27 sec
2023-04-03 19:45:59,388 		624 of 10000 with 98.56% 	 Time used:  0.28 sec
2023-04-03 19:45:59,649 		648 of 10000 with 98.61% 	 Time used:  0.26 sec
2023-04-03 19:45:59,919 		672 of 10000 with 98.51% 	 Time used:  0.27 sec
2023-04-03 19:46:00,213 		696 of 10000 with 98.56% 	 Time used:  0.29 sec
2023-04-03 19:46:00,473 		720 of 10000 with 98.61% 	 Time used:  0.26 sec
2023-04-03 19:46:00,726 		744 of 10000 with 98.66% 	 Time used:  0.25 sec
2023-04-03 19:46:00,996 		768 of 10000 with 98.70% 	 Time used:  0.27 sec
2023-04-03 19:46:01,285 		792 of 10000 with 98.74% 	 Time used:  0.29 sec
2023-04-03 19:46:01,551 		816 of 10000 with 98.77% 	 Time used:  0.27 sec
2023-04-03 19:46:01,818 		840 of 10000 with 98.69% 	 Time used:  0.27 sec
2023-04-03 19:46:02,104 		864 of 10000 with 98.73% 	 Time used:  0.29 sec
2023-04-03 19:46:02,379 		888 of 10000 with 98.76% 	 Time used:  0.28 sec
2023-04-03 19:46:02,669 		912 of 10000 with 98.68% 	 Time used:  0.29 sec
2023-04-03 19:46:02,949 		936 of 10000 with 98.72% 	 Time used:  0.28 sec
2023-04-03 19:46:03,221 		960 of 10000 with 98.75% 	 Time used:  0.27 sec
2023-04-03 19:46:03,486 		984 of 10000 with 98.78% 	 Time used:  0.26 sec
2023-04-03 19:46:03,764 		1008 of 10000 with 98.71% 	 Time used:  0.28 sec
2023-04-03 19:46:04,021 		1032 of 10000 with 98.74% 	 Time used:  0.26 sec
2023-04-03 19:46:04,273 		1056 of 10000 with 98.77% 	 Time used:  0.25 sec
2023-04-03 19:46:04,547 		1080 of 10000 with 98.80% 	 Time used:  0.27 sec
2023-04-03 19:46:04,814 		1104 of 10000 with 98.82% 	 Time used:  0.27 sec
2023-04-03 19:46:05,081 		1128 of 10000 with 98.85% 	 Time used:  0.27 sec
2023-04-03 19:46:05,357 		1152 of 10000 with 98.87% 	 Time used:  0.28 sec
2023-04-03 19:46:05,618 		1176 of 10000 with 98.89% 	 Time used:  0.26 sec
2023-04-03 19:46:05,883 		1200 of 10000 with 98.92% 	 Time used:  0.26 sec
2023-04-03 19:46:06,148 		1224 of 10000 with 98.94% 	 Time used:  0.26 sec
2023-04-03 19:46:06,434 		1248 of 10000 with 98.96% 	 Time used:  0.29 sec
2023-04-03 19:46:06,712 		1272 of 10000 with 98.98% 	 Time used:  0.28 sec
2023-04-03 19:46:06,997 		1296 of 10000 with 99.00% 	 Time used:  0.28 sec
2023-04-03 19:46:07,269 		1320 of 10000 with 99.02% 	 Time used:  0.27 sec
2023-04-03 19:46:07,542 		1344 of 10000 with 99.03% 	 Time used:  0.27 sec
2023-04-03 19:46:07,808 		1368 of 10000 with 99.05% 	 Time used:  0.27 sec
2023-04-03 19:46:08,085 		1392 of 10000 with 99.07% 	 Time used:  0.28 sec
2023-04-03 19:46:08,359 		1416 of 10000 with 99.08% 	 Time used:  0.27 sec
2023-04-03 19:46:08,605 		1440 of 10000 with 99.10% 	 Time used:  0.25 sec
2023-04-03 19:46:08,890 		1464 of 10000 with 99.11% 	 Time used:  0.28 sec
2023-04-03 19:46:09,176 		1488 of 10000 with 99.06% 	 Time used:  0.29 sec
2023-04-03 19:46:09,444 		1512 of 10000 with 99.07% 	 Time used:  0.27 sec
2023-04-03 19:46:09,718 		1536 of 10000 with 99.09% 	 Time used:  0.27 sec
2023-04-03 19:46:09,995 		1560 of 10000 with 99.10% 	 Time used:  0.28 sec
2023-04-03 19:46:10,263 		1584 of 10000 with 99.12% 	 Time used:  0.27 sec
2023-04-03 19:46:10,533 		1608 of 10000 with 99.13% 	 Time used:  0.27 sec
2023-04-03 19:46:10,795 		1632 of 10000 with 99.14% 	 Time used:  0.26 sec
2023-04-03 19:46:11,064 		1656 of 10000 with 99.15% 	 Time used:  0.27 sec
2023-04-03 19:46:11,332 		1680 of 10000 with 99.17% 	 Time used:  0.27 sec
2023-04-03 19:46:11,604 		1704 of 10000 with 99.18% 	 Time used:  0.27 sec
2023-04-03 19:46:11,863 		1728 of 10000 with 99.19% 	 Time used:  0.26 sec
2023-04-03 19:46:12,102 		1752 of 10000 with 99.20% 	 Time used:  0.24 sec
2023-04-03 19:46:12,373 		1776 of 10000 with 99.21% 	 Time used:  0.27 sec
2023-04-03 19:46:12,650 		1800 of 10000 with 99.22% 	 Time used:  0.28 sec
2023-04-03 19:46:12,924 		1824 of 10000 with 99.23% 	 Time used:  0.27 sec
2023-04-03 19:46:13,219 		1848 of 10000 with 99.24% 	 Time used:  0.30 sec
2023-04-03 19:46:13,481 		1872 of 10000 with 99.20% 	 Time used:  0.26 sec
2023-04-03 19:46:13,731 		1896 of 10000 with 99.21% 	 Time used:  0.25 sec
2023-04-03 19:46:13,998 		1920 of 10000 with 99.22% 	 Time used:  0.27 sec
2023-04-03 19:46:14,276 		1944 of 10000 with 99.23% 	 Time used:  0.28 sec
2023-04-03 19:46:14,539 		1968 of 10000 with 99.24% 	 Time used:  0.26 sec
2023-04-03 19:46:14,807 		1992 of 10000 with 99.25% 	 Time used:  0.27 sec
2023-04-03 19:46:15,070 		2016 of 10000 with 99.26% 	 Time used:  0.26 sec
2023-04-03 19:46:15,335 		2040 of 10000 with 99.26% 	 Time used:  0.26 sec
2023-04-03 19:46:15,609 		2064 of 10000 with 99.27% 	 Time used:  0.27 sec
2023-04-03 19:46:15,879 		2088 of 10000 with 99.28% 	 Time used:  0.27 sec
2023-04-03 19:46:16,142 		2112 of 10000 with 99.29% 	 Time used:  0.26 sec
2023-04-03 19:46:16,388 		2136 of 10000 with 99.30% 	 Time used:  0.25 sec
2023-04-03 19:46:16,672 		2160 of 10000 with 99.31% 	 Time used:  0.28 sec
2023-04-03 19:46:16,949 		2184 of 10000 with 99.31% 	 Time used:  0.28 sec
2023-04-03 19:46:17,224 		2208 of 10000 with 99.32% 	 Time used:  0.27 sec
2023-04-03 19:46:17,510 		2232 of 10000 with 99.33% 	 Time used:  0.29 sec
2023-04-03 19:46:17,799 		2256 of 10000 with 99.34% 	 Time used:  0.29 sec
2023-04-03 19:46:18,069 		2280 of 10000 with 99.34% 	 Time used:  0.27 sec
2023-04-03 19:46:18,346 		2304 of 10000 with 99.35% 	 Time used:  0.28 sec
2023-04-03 19:46:18,596 		2328 of 10000 with 99.36% 	 Time used:  0.25 sec
2023-04-03 19:46:18,861 		2352 of 10000 with 99.36% 	 Time used:  0.26 sec
2023-04-03 19:46:19,133 		2376 of 10000 with 99.37% 	 Time used:  0.27 sec
2023-04-03 19:46:19,406 		2400 of 10000 with 99.38% 	 Time used:  0.27 sec
2023-04-03 19:46:19,687 		2424 of 10000 with 99.34% 	 Time used:  0.28 sec
2023-04-03 19:46:19,983 		2448 of 10000 with 99.35% 	 Time used:  0.30 sec
2023-04-03 19:46:20,252 		2472 of 10000 with 99.35% 	 Time used:  0.27 sec
2023-04-03 19:46:20,535 		2496 of 10000 with 99.36% 	 Time used:  0.28 sec
2023-04-03 19:46:20,828 		2520 of 10000 with 99.37% 	 Time used:  0.29 sec
2023-04-03 19:46:21,094 		2544 of 10000 with 99.37% 	 Time used:  0.26 sec
2023-04-03 19:46:21,370 		2568 of 10000 with 99.38% 	 Time used:  0.28 sec
2023-04-03 19:46:21,635 		2592 of 10000 with 99.38% 	 Time used:  0.27 sec
2023-04-03 19:46:21,902 		2616 of 10000 with 99.39% 	 Time used:  0.27 sec
2023-04-03 19:46:22,167 		2640 of 10000 with 99.39% 	 Time used:  0.27 sec
2023-04-03 19:46:22,412 		2664 of 10000 with 99.40% 	 Time used:  0.24 sec
2023-04-03 19:46:22,686 		2688 of 10000 with 99.40% 	 Time used:  0.27 sec
2023-04-03 19:46:22,960 		2712 of 10000 with 99.41% 	 Time used:  0.27 sec
2023-04-03 19:46:23,230 		2736 of 10000 with 99.42% 	 Time used:  0.27 sec
2023-04-03 19:46:23,501 		2760 of 10000 with 99.42% 	 Time used:  0.27 sec
2023-04-03 19:46:23,787 		2784 of 10000 with 99.43% 	 Time used:  0.29 sec
2023-04-03 19:46:24,059 		2808 of 10000 with 99.39% 	 Time used:  0.27 sec
2023-04-03 19:46:24,335 		2832 of 10000 with 99.40% 	 Time used:  0.28 sec
2023-04-03 19:46:24,595 		2856 of 10000 with 99.40% 	 Time used:  0.26 sec
2023-04-03 19:46:24,870 		2880 of 10000 with 99.41% 	 Time used:  0.27 sec
2023-04-03 19:46:25,125 		2904 of 10000 with 99.41% 	 Time used:  0.26 sec
2023-04-03 19:46:25,405 		2928 of 10000 with 99.42% 	 Time used:  0.28 sec
2023-04-03 19:46:25,677 		2952 of 10000 with 99.42% 	 Time used:  0.27 sec
2023-04-03 19:46:25,954 		2976 of 10000 with 99.43% 	 Time used:  0.28 sec
2023-04-03 19:46:26,242 		3000 of 10000 with 99.43% 	 Time used:  0.29 sec
2023-04-03 19:46:26,514 		3024 of 10000 with 99.44% 	 Time used:  0.27 sec
2023-04-03 19:46:26,797 		3048 of 10000 with 99.44% 	 Time used:  0.28 sec
2023-04-03 19:46:27,062 		3072 of 10000 with 99.41% 	 Time used:  0.26 sec
2023-04-03 19:46:27,332 		3096 of 10000 with 99.42% 	 Time used:  0.27 sec
2023-04-03 19:46:27,618 		3120 of 10000 with 99.42% 	 Time used:  0.29 sec
2023-04-03 19:46:27,873 		3144 of 10000 with 99.43% 	 Time used:  0.25 sec
2023-04-03 19:46:28,151 		3168 of 10000 with 99.40% 	 Time used:  0.28 sec
2023-04-03 19:46:28,421 		3192 of 10000 with 99.40% 	 Time used:  0.27 sec
2023-04-03 19:46:28,694 		3216 of 10000 with 99.41% 	 Time used:  0.27 sec
2023-04-03 19:46:28,981 		3240 of 10000 with 99.41% 	 Time used:  0.29 sec
2023-04-03 19:46:29,253 		3264 of 10000 with 99.42% 	 Time used:  0.27 sec
2023-04-03 19:46:29,524 		3288 of 10000 with 99.39% 	 Time used:  0.27 sec
2023-04-03 19:46:29,802 		3312 of 10000 with 99.40% 	 Time used:  0.28 sec
2023-04-03 19:46:30,069 		3336 of 10000 with 99.40% 	 Time used:  0.27 sec
2023-04-03 19:46:30,353 		3360 of 10000 with 99.40% 	 Time used:  0.28 sec
2023-04-03 19:46:30,629 		3384 of 10000 with 99.41% 	 Time used:  0.28 sec
2023-04-03 19:46:30,873 		3408 of 10000 with 99.41% 	 Time used:  0.24 sec
2023-04-03 19:46:31,148 		3432 of 10000 with 99.42% 	 Time used:  0.27 sec
2023-04-03 19:46:31,409 		3456 of 10000 with 99.42% 	 Time used:  0.26 sec
2023-04-03 19:46:31,654 		3480 of 10000 with 99.40% 	 Time used:  0.24 sec
2023-04-03 19:46:31,930 		3504 of 10000 with 99.40% 	 Time used:  0.28 sec
2023-04-03 19:46:32,198 		3528 of 10000 with 99.40% 	 Time used:  0.27 sec
2023-04-03 19:46:32,473 		3552 of 10000 with 99.41% 	 Time used:  0.27 sec
2023-04-03 19:46:32,733 		3576 of 10000 with 99.38% 	 Time used:  0.26 sec
2023-04-03 19:46:33,012 		3600 of 10000 with 99.39% 	 Time used:  0.28 sec
2023-04-03 19:46:33,289 		3624 of 10000 with 99.39% 	 Time used:  0.28 sec
2023-04-03 19:46:33,572 		3648 of 10000 with 99.40% 	 Time used:  0.28 sec
2023-04-03 19:46:33,848 		3672 of 10000 with 99.40% 	 Time used:  0.28 sec
2023-04-03 19:46:34,138 		3696 of 10000 with 99.40% 	 Time used:  0.29 sec
2023-04-03 19:46:34,422 		3720 of 10000 with 99.41% 	 Time used:  0.28 sec
2023-04-03 19:46:34,710 		3744 of 10000 with 99.41% 	 Time used:  0.29 sec
2023-04-03 19:46:34,985 		3768 of 10000 with 99.42% 	 Time used:  0.28 sec
2023-04-03 19:46:35,253 		3792 of 10000 with 99.42% 	 Time used:  0.27 sec
2023-04-03 19:46:35,526 		3816 of 10000 with 99.42% 	 Time used:  0.27 sec
2023-04-03 19:46:35,791 		3840 of 10000 with 99.43% 	 Time used:  0.26 sec
2023-04-03 19:46:36,067 		3864 of 10000 with 99.43% 	 Time used:  0.28 sec
2023-04-03 19:46:36,326 		3888 of 10000 with 99.43% 	 Time used:  0.26 sec
2023-04-03 19:46:36,596 		3912 of 10000 with 99.44% 	 Time used:  0.27 sec
2023-04-03 19:46:36,876 		3936 of 10000 with 99.44% 	 Time used:  0.28 sec
2023-04-03 19:46:37,150 		3960 of 10000 with 99.44% 	 Time used:  0.27 sec
2023-04-03 19:46:37,393 		3984 of 10000 with 99.45% 	 Time used:  0.24 sec
2023-04-03 19:46:37,673 		4008 of 10000 with 99.43% 	 Time used:  0.28 sec
2023-04-03 19:46:37,933 		4032 of 10000 with 99.43% 	 Time used:  0.26 sec
2023-04-03 19:46:38,208 		4056 of 10000 with 99.43% 	 Time used:  0.28 sec
2023-04-03 19:46:38,481 		4080 of 10000 with 99.44% 	 Time used:  0.27 sec
2023-04-03 19:46:38,752 		4104 of 10000 with 99.44% 	 Time used:  0.27 sec
2023-04-03 19:46:39,020 		4128 of 10000 with 99.44% 	 Time used:  0.27 sec
2023-04-03 19:46:39,296 		4152 of 10000 with 99.42% 	 Time used:  0.27 sec
2023-04-03 19:46:39,568 		4176 of 10000 with 99.43% 	 Time used:  0.27 sec
2023-04-03 19:46:39,846 		4200 of 10000 with 99.40% 	 Time used:  0.28 sec
2023-04-03 19:46:40,102 		4224 of 10000 with 99.41% 	 Time used:  0.26 sec
2023-04-03 19:46:40,370 		4248 of 10000 with 99.41% 	 Time used:  0.27 sec
2023-04-03 19:46:40,654 		4272 of 10000 with 99.41% 	 Time used:  0.28 sec
2023-04-03 19:46:40,931 		4296 of 10000 with 99.42% 	 Time used:  0.28 sec
2023-04-03 19:46:41,200 		4320 of 10000 with 99.42% 	 Time used:  0.27 sec
2023-04-03 19:46:41,473 		4344 of 10000 with 99.42% 	 Time used:  0.27 sec
2023-04-03 19:46:41,747 		4368 of 10000 with 99.43% 	 Time used:  0.27 sec
2023-04-03 19:46:42,025 		4392 of 10000 with 99.41% 	 Time used:  0.28 sec
2023-04-03 19:46:42,291 		4416 of 10000 with 99.41% 	 Time used:  0.27 sec
2023-04-03 19:46:42,547 		4440 of 10000 with 99.41% 	 Time used:  0.26 sec
2023-04-03 19:46:42,821 		4464 of 10000 with 99.42% 	 Time used:  0.27 sec
2023-04-03 19:46:43,090 		4488 of 10000 with 99.42% 	 Time used:  0.27 sec
2023-04-03 19:46:43,388 		4512 of 10000 with 99.38% 	 Time used:  0.30 sec
2023-04-03 19:46:43,655 		4536 of 10000 with 99.38% 	 Time used:  0.27 sec
2023-04-03 19:46:43,916 		4560 of 10000 with 99.39% 	 Time used:  0.26 sec
2023-04-03 19:46:44,207 		4584 of 10000 with 99.39% 	 Time used:  0.29 sec
2023-04-03 19:46:44,497 		4608 of 10000 with 99.37% 	 Time used:  0.29 sec
2023-04-03 19:46:44,750 		4632 of 10000 with 99.37% 	 Time used:  0.25 sec
2023-04-03 19:46:45,021 		4656 of 10000 with 99.38% 	 Time used:  0.27 sec
2023-04-03 19:46:45,298 		4680 of 10000 with 99.38% 	 Time used:  0.28 sec
2023-04-03 19:46:45,576 		4704 of 10000 with 99.38% 	 Time used:  0.28 sec
2023-04-03 19:46:45,857 		4728 of 10000 with 99.37% 	 Time used:  0.28 sec
2023-04-03 19:46:46,117 		4752 of 10000 with 99.37% 	 Time used:  0.26 sec
2023-04-03 19:46:46,390 		4776 of 10000 with 99.37% 	 Time used:  0.27 sec
2023-04-03 19:46:46,661 		4800 of 10000 with 99.38% 	 Time used:  0.27 sec
2023-04-03 19:46:46,927 		4824 of 10000 with 99.38% 	 Time used:  0.27 sec
2023-04-03 19:46:47,219 		4848 of 10000 with 99.38% 	 Time used:  0.29 sec
2023-04-03 19:46:47,480 		4872 of 10000 with 99.36% 	 Time used:  0.26 sec
2023-04-03 19:46:47,753 		4896 of 10000 with 99.37% 	 Time used:  0.27 sec
2023-04-03 19:46:48,025 		4920 of 10000 with 99.37% 	 Time used:  0.27 sec
2023-04-03 19:46:48,300 		4944 of 10000 with 99.37% 	 Time used:  0.28 sec
2023-04-03 19:46:48,583 		4968 of 10000 with 99.38% 	 Time used:  0.28 sec
2023-04-03 19:46:48,860 		4992 of 10000 with 99.38% 	 Time used:  0.28 sec
2023-04-03 19:46:49,133 		5016 of 10000 with 99.38% 	 Time used:  0.27 sec
2023-04-03 19:46:49,428 		5040 of 10000 with 99.38% 	 Time used:  0.29 sec
2023-04-03 19:46:49,709 		5064 of 10000 with 99.39% 	 Time used:  0.28 sec
2023-04-03 19:46:50,004 		5088 of 10000 with 99.39% 	 Time used:  0.29 sec
2023-04-03 19:46:50,267 		5112 of 10000 with 99.39% 	 Time used:  0.26 sec
2023-04-03 19:46:50,548 		5136 of 10000 with 99.40% 	 Time used:  0.28 sec
2023-04-03 19:46:50,831 		5160 of 10000 with 99.40% 	 Time used:  0.28 sec
2023-04-03 19:46:51,117 		5184 of 10000 with 99.40% 	 Time used:  0.29 sec
2023-04-03 19:46:51,386 		5208 of 10000 with 99.40% 	 Time used:  0.27 sec
2023-04-03 19:46:51,665 		5232 of 10000 with 99.41% 	 Time used:  0.28 sec
2023-04-03 19:46:51,954 		5256 of 10000 with 99.41% 	 Time used:  0.29 sec
2023-04-03 19:46:52,199 		5280 of 10000 with 99.41% 	 Time used:  0.24 sec
2023-04-03 19:46:52,469 		5304 of 10000 with 99.42% 	 Time used:  0.27 sec
2023-04-03 19:46:52,740 		5328 of 10000 with 99.42% 	 Time used:  0.27 sec
2023-04-03 19:46:53,007 		5352 of 10000 with 99.42% 	 Time used:  0.27 sec
2023-04-03 19:46:53,265 		5376 of 10000 with 99.42% 	 Time used:  0.26 sec
2023-04-03 19:46:53,538 		5400 of 10000 with 99.43% 	 Time used:  0.27 sec
2023-04-03 19:46:53,810 		5424 of 10000 with 99.43% 	 Time used:  0.27 sec
2023-04-03 19:46:54,077 		5448 of 10000 with 99.43% 	 Time used:  0.27 sec
2023-04-03 19:46:54,354 		5472 of 10000 with 99.42% 	 Time used:  0.28 sec
2023-04-03 19:46:54,630 		5496 of 10000 with 99.42% 	 Time used:  0.28 sec
2023-04-03 19:46:54,908 		5520 of 10000 with 99.42% 	 Time used:  0.28 sec
2023-04-03 19:46:55,185 		5544 of 10000 with 99.42% 	 Time used:  0.28 sec
2023-04-03 19:46:55,455 		5568 of 10000 with 99.43% 	 Time used:  0.27 sec
2023-04-03 19:46:55,719 		5592 of 10000 with 99.43% 	 Time used:  0.26 sec
2023-04-03 19:46:55,997 		5616 of 10000 with 99.43% 	 Time used:  0.28 sec
2023-04-03 19:46:56,235 		5640 of 10000 with 99.41% 	 Time used:  0.24 sec
2023-04-03 19:46:56,494 		5664 of 10000 with 99.42% 	 Time used:  0.26 sec
2023-04-03 19:46:56,745 		5688 of 10000 with 99.42% 	 Time used:  0.25 sec
2023-04-03 19:46:57,019 		5712 of 10000 with 99.42% 	 Time used:  0.27 sec
2023-04-03 19:46:57,303 		5736 of 10000 with 99.39% 	 Time used:  0.28 sec
2023-04-03 19:46:57,581 		5760 of 10000 with 99.39% 	 Time used:  0.28 sec
2023-04-03 19:46:57,834 		5784 of 10000 with 99.39% 	 Time used:  0.25 sec
2023-04-03 19:46:58,113 		5808 of 10000 with 99.40% 	 Time used:  0.28 sec
2023-04-03 19:46:58,408 		5832 of 10000 with 99.38% 	 Time used:  0.29 sec
2023-04-03 19:46:58,683 		5856 of 10000 with 99.39% 	 Time used:  0.28 sec
2023-04-03 19:46:58,961 		5880 of 10000 with 99.39% 	 Time used:  0.28 sec
2023-04-03 19:46:59,220 		5904 of 10000 with 99.39% 	 Time used:  0.26 sec
2023-04-03 19:46:59,500 		5928 of 10000 with 99.38% 	 Time used:  0.28 sec
2023-04-03 19:46:59,775 		5952 of 10000 with 99.38% 	 Time used:  0.27 sec
2023-04-03 19:47:00,045 		5976 of 10000 with 99.38% 	 Time used:  0.27 sec
2023-04-03 19:47:00,306 		6000 of 10000 with 99.38% 	 Time used:  0.26 sec
2023-04-03 19:47:00,601 		6024 of 10000 with 99.39% 	 Time used:  0.29 sec
2023-04-03 19:47:00,884 		6048 of 10000 with 99.37% 	 Time used:  0.28 sec
2023-04-03 19:47:01,145 		6072 of 10000 with 99.37% 	 Time used:  0.26 sec
2023-04-03 19:47:01,435 		6096 of 10000 with 99.34% 	 Time used:  0.29 sec
2023-04-03 19:47:01,695 		6120 of 10000 with 99.35% 	 Time used:  0.26 sec
2023-04-03 19:47:01,964 		6144 of 10000 with 99.35% 	 Time used:  0.27 sec
2023-04-03 19:47:02,244 		6168 of 10000 with 99.35% 	 Time used:  0.28 sec
2023-04-03 19:47:02,524 		6192 of 10000 with 99.35% 	 Time used:  0.28 sec
2023-04-03 19:47:02,797 		6216 of 10000 with 99.36% 	 Time used:  0.27 sec
2023-04-03 19:47:03,072 		6240 of 10000 with 99.36% 	 Time used:  0.27 sec
2023-04-03 19:47:03,352 		6264 of 10000 with 99.36% 	 Time used:  0.28 sec
2023-04-03 19:47:03,622 		6288 of 10000 with 99.36% 	 Time used:  0.27 sec
2023-04-03 19:47:03,888 		6312 of 10000 with 99.37% 	 Time used:  0.27 sec
2023-04-03 19:47:04,159 		6336 of 10000 with 99.37% 	 Time used:  0.27 sec
2023-04-03 19:47:04,432 		6360 of 10000 with 99.37% 	 Time used:  0.27 sec
2023-04-03 19:47:04,710 		6384 of 10000 with 99.37% 	 Time used:  0.28 sec
2023-04-03 19:47:04,964 		6408 of 10000 with 99.38% 	 Time used:  0.25 sec
2023-04-03 19:47:05,232 		6432 of 10000 with 99.38% 	 Time used:  0.27 sec
2023-04-03 19:47:05,501 		6456 of 10000 with 99.38% 	 Time used:  0.27 sec
2023-04-03 19:47:05,770 		6480 of 10000 with 99.38% 	 Time used:  0.27 sec
2023-04-03 19:47:06,053 		6504 of 10000 with 99.38% 	 Time used:  0.28 sec
2023-04-03 19:47:06,322 		6528 of 10000 with 99.39% 	 Time used:  0.27 sec
2023-04-03 19:47:06,596 		6552 of 10000 with 99.39% 	 Time used:  0.27 sec
2023-04-03 19:47:06,882 		6576 of 10000 with 99.39% 	 Time used:  0.29 sec
2023-04-03 19:47:07,158 		6600 of 10000 with 99.39% 	 Time used:  0.28 sec
2023-04-03 19:47:07,427 		6624 of 10000 with 99.40% 	 Time used:  0.27 sec
2023-04-03 19:47:07,679 		6648 of 10000 with 99.40% 	 Time used:  0.25 sec
2023-04-03 19:47:07,943 		6672 of 10000 with 99.40% 	 Time used:  0.26 sec
2023-04-03 19:47:08,222 		6696 of 10000 with 99.40% 	 Time used:  0.28 sec
2023-04-03 19:47:08,495 		6720 of 10000 with 99.40% 	 Time used:  0.27 sec
2023-04-03 19:47:08,780 		6744 of 10000 with 99.41% 	 Time used:  0.28 sec
2023-04-03 19:47:09,054 		6768 of 10000 with 99.41% 	 Time used:  0.27 sec
2023-04-03 19:47:09,326 		6792 of 10000 with 99.40% 	 Time used:  0.27 sec
2023-04-03 19:47:09,607 		6816 of 10000 with 99.38% 	 Time used:  0.28 sec
2023-04-03 19:47:09,883 		6840 of 10000 with 99.39% 	 Time used:  0.28 sec
2023-04-03 19:47:10,157 		6864 of 10000 with 99.39% 	 Time used:  0.27 sec
2023-04-03 19:47:10,438 		6888 of 10000 with 99.39% 	 Time used:  0.28 sec
2023-04-03 19:47:10,692 		6912 of 10000 with 99.39% 	 Time used:  0.25 sec
2023-04-03 19:47:10,964 		6936 of 10000 with 99.39% 	 Time used:  0.27 sec
2023-04-03 19:47:11,241 		6960 of 10000 with 99.40% 	 Time used:  0.28 sec
2023-04-03 19:47:11,509 		6984 of 10000 with 99.38% 	 Time used:  0.27 sec
2023-04-03 19:47:11,781 		7008 of 10000 with 99.39% 	 Time used:  0.27 sec
2023-04-03 19:47:12,051 		7032 of 10000 with 99.37% 	 Time used:  0.27 sec
2023-04-03 19:47:12,318 		7056 of 10000 with 99.38% 	 Time used:  0.27 sec
2023-04-03 19:47:12,593 		7080 of 10000 with 99.38% 	 Time used:  0.27 sec
2023-04-03 19:47:12,855 		7104 of 10000 with 99.38% 	 Time used:  0.26 sec
2023-04-03 19:47:13,127 		7128 of 10000 with 99.37% 	 Time used:  0.27 sec
2023-04-03 19:47:13,395 		7152 of 10000 with 99.37% 	 Time used:  0.27 sec
2023-04-03 19:47:13,659 		7176 of 10000 with 99.37% 	 Time used:  0.26 sec
2023-04-03 19:47:13,908 		7200 of 10000 with 99.38% 	 Time used:  0.25 sec
2023-04-03 19:47:14,149 		7224 of 10000 with 99.38% 	 Time used:  0.24 sec
2023-04-03 19:47:14,411 		7248 of 10000 with 99.38% 	 Time used:  0.26 sec
2023-04-03 19:47:14,666 		7272 of 10000 with 99.38% 	 Time used:  0.25 sec
2023-04-03 19:47:14,944 		7296 of 10000 with 99.38% 	 Time used:  0.28 sec
2023-04-03 19:47:15,225 		7320 of 10000 with 99.39% 	 Time used:  0.28 sec
2023-04-03 19:47:15,497 		7344 of 10000 with 99.39% 	 Time used:  0.27 sec
2023-04-03 19:47:15,769 		7368 of 10000 with 99.39% 	 Time used:  0.27 sec
2023-04-03 19:47:16,054 		7392 of 10000 with 99.39% 	 Time used:  0.28 sec
2023-04-03 19:47:16,333 		7416 of 10000 with 99.39% 	 Time used:  0.28 sec
2023-04-03 19:47:16,606 		7440 of 10000 with 99.40% 	 Time used:  0.27 sec
2023-04-03 19:47:16,891 		7464 of 10000 with 99.40% 	 Time used:  0.28 sec
2023-04-03 19:47:17,149 		7488 of 10000 with 99.40% 	 Time used:  0.26 sec
2023-04-03 19:47:17,446 		7512 of 10000 with 99.40% 	 Time used:  0.30 sec
2023-04-03 19:47:17,724 		7536 of 10000 with 99.40% 	 Time used:  0.28 sec
2023-04-03 19:47:17,994 		7560 of 10000 with 99.39% 	 Time used:  0.27 sec
2023-04-03 19:47:18,261 		7584 of 10000 with 99.39% 	 Time used:  0.27 sec
2023-04-03 19:47:18,521 		7608 of 10000 with 99.40% 	 Time used:  0.26 sec
2023-04-03 19:47:18,780 		7632 of 10000 with 99.40% 	 Time used:  0.26 sec
2023-04-03 19:47:19,056 		7656 of 10000 with 99.40% 	 Time used:  0.28 sec
2023-04-03 19:47:19,322 		7680 of 10000 with 99.40% 	 Time used:  0.27 sec
2023-04-03 19:47:19,593 		7704 of 10000 with 99.40% 	 Time used:  0.27 sec
2023-04-03 19:47:19,876 		7728 of 10000 with 99.40% 	 Time used:  0.28 sec
2023-04-03 19:47:20,154 		7752 of 10000 with 99.41% 	 Time used:  0.28 sec
2023-04-03 19:47:20,397 		7776 of 10000 with 99.41% 	 Time used:  0.24 sec
2023-04-03 19:47:20,660 		7800 of 10000 with 99.41% 	 Time used:  0.26 sec
2023-04-03 19:47:20,934 		7824 of 10000 with 99.41% 	 Time used:  0.27 sec
2023-04-03 19:47:21,231 		7848 of 10000 with 99.41% 	 Time used:  0.30 sec
2023-04-03 19:47:21,508 		7872 of 10000 with 99.40% 	 Time used:  0.28 sec
2023-04-03 19:47:21,769 		7896 of 10000 with 99.40% 	 Time used:  0.26 sec
2023-04-03 19:47:22,040 		7920 of 10000 with 99.41% 	 Time used:  0.27 sec
2023-04-03 19:47:22,317 		7944 of 10000 with 99.41% 	 Time used:  0.28 sec
2023-04-03 19:47:22,599 		7968 of 10000 with 99.41% 	 Time used:  0.28 sec
2023-04-03 19:47:22,879 		7992 of 10000 with 99.41% 	 Time used:  0.28 sec
2023-04-03 19:47:23,157 		8016 of 10000 with 99.41% 	 Time used:  0.28 sec
2023-04-03 19:47:23,425 		8040 of 10000 with 99.42% 	 Time used:  0.27 sec
2023-04-03 19:47:23,694 		8064 of 10000 with 99.42% 	 Time used:  0.27 sec
2023-04-03 19:47:23,963 		8088 of 10000 with 99.41% 	 Time used:  0.27 sec
2023-04-03 19:47:24,222 		8112 of 10000 with 99.41% 	 Time used:  0.26 sec
2023-04-03 19:47:24,491 		8136 of 10000 with 99.41% 	 Time used:  0.27 sec
2023-04-03 19:47:24,743 		8160 of 10000 with 99.41% 	 Time used:  0.25 sec
2023-04-03 19:47:25,027 		8184 of 10000 with 99.41% 	 Time used:  0.28 sec
2023-04-03 19:47:25,311 		8208 of 10000 with 99.42% 	 Time used:  0.28 sec
2023-04-03 19:47:25,592 		8232 of 10000 with 99.39% 	 Time used:  0.28 sec
2023-04-03 19:47:25,872 		8256 of 10000 with 99.39% 	 Time used:  0.28 sec
2023-04-03 19:47:26,161 		8280 of 10000 with 99.40% 	 Time used:  0.29 sec
2023-04-03 19:47:26,435 		8304 of 10000 with 99.40% 	 Time used:  0.27 sec
2023-04-03 19:47:26,714 		8328 of 10000 with 99.40% 	 Time used:  0.28 sec
2023-04-03 19:47:26,992 		8352 of 10000 with 99.40% 	 Time used:  0.28 sec
2023-04-03 19:47:27,259 		8376 of 10000 with 99.40% 	 Time used:  0.27 sec
2023-04-03 19:47:27,506 		8400 of 10000 with 99.40% 	 Time used:  0.25 sec
2023-04-03 19:47:27,774 		8424 of 10000 with 99.41% 	 Time used:  0.27 sec
2023-04-03 19:47:28,051 		8448 of 10000 with 99.41% 	 Time used:  0.28 sec
2023-04-03 19:47:28,319 		8472 of 10000 with 99.41% 	 Time used:  0.27 sec
2023-04-03 19:47:28,592 		8496 of 10000 with 99.41% 	 Time used:  0.27 sec
2023-04-03 19:47:28,855 		8520 of 10000 with 99.41% 	 Time used:  0.26 sec
2023-04-03 19:47:29,119 		8544 of 10000 with 99.41% 	 Time used:  0.26 sec
2023-04-03 19:47:29,405 		8568 of 10000 with 99.42% 	 Time used:  0.29 sec
2023-04-03 19:47:29,661 		8592 of 10000 with 99.42% 	 Time used:  0.26 sec
2023-04-03 19:47:29,939 		8616 of 10000 with 99.42% 	 Time used:  0.28 sec
2023-04-03 19:47:30,219 		8640 of 10000 with 99.42% 	 Time used:  0.28 sec
2023-04-03 19:47:30,505 		8664 of 10000 with 99.42% 	 Time used:  0.29 sec
2023-04-03 19:47:30,792 		8688 of 10000 with 99.42% 	 Time used:  0.29 sec
2023-04-03 19:47:31,068 		8712 of 10000 with 99.43% 	 Time used:  0.28 sec
2023-04-03 19:47:31,343 		8736 of 10000 with 99.43% 	 Time used:  0.27 sec
2023-04-03 19:47:31,614 		8760 of 10000 with 99.43% 	 Time used:  0.27 sec
2023-04-03 19:47:31,880 		8784 of 10000 with 99.43% 	 Time used:  0.27 sec
2023-04-03 19:47:32,147 		8808 of 10000 with 99.42% 	 Time used:  0.27 sec
2023-04-03 19:47:32,427 		8832 of 10000 with 99.42% 	 Time used:  0.28 sec
2023-04-03 19:47:32,690 		8856 of 10000 with 99.42% 	 Time used:  0.26 sec
2023-04-03 19:47:32,962 		8880 of 10000 with 99.43% 	 Time used:  0.27 sec
2023-04-03 19:47:33,235 		8904 of 10000 with 99.43% 	 Time used:  0.27 sec
2023-04-03 19:47:33,507 		8928 of 10000 with 99.43% 	 Time used:  0.27 sec
2023-04-03 19:47:33,779 		8952 of 10000 with 99.43% 	 Time used:  0.27 sec
2023-04-03 19:47:34,066 		8976 of 10000 with 99.43% 	 Time used:  0.29 sec
2023-04-03 19:47:34,330 		9000 of 10000 with 99.43% 	 Time used:  0.26 sec
2023-04-03 19:47:34,606 		9024 of 10000 with 99.43% 	 Time used:  0.28 sec
2023-04-03 19:47:34,889 		9048 of 10000 with 99.44% 	 Time used:  0.28 sec
2023-04-03 19:47:35,158 		9072 of 10000 with 99.42% 	 Time used:  0.27 sec
2023-04-03 19:47:35,418 		9096 of 10000 with 99.42% 	 Time used:  0.26 sec
2023-04-03 19:47:35,697 		9120 of 10000 with 99.42% 	 Time used:  0.28 sec
2023-04-03 19:47:35,966 		9144 of 10000 with 99.42% 	 Time used:  0.27 sec
2023-04-03 19:47:36,205 		9168 of 10000 with 99.42% 	 Time used:  0.24 sec
2023-04-03 19:47:36,476 		9192 of 10000 with 99.42% 	 Time used:  0.27 sec
2023-04-03 19:47:36,745 		9216 of 10000 with 99.41% 	 Time used:  0.27 sec
2023-04-03 19:47:36,986 		9240 of 10000 with 99.42% 	 Time used:  0.24 sec
2023-04-03 19:47:37,255 		9264 of 10000 with 99.42% 	 Time used:  0.27 sec
2023-04-03 19:47:37,516 		9288 of 10000 with 99.42% 	 Time used:  0.26 sec
2023-04-03 19:47:37,783 		9312 of 10000 with 99.41% 	 Time used:  0.27 sec
2023-04-03 19:47:38,053 		9336 of 10000 with 99.41% 	 Time used:  0.27 sec
2023-04-03 19:47:38,335 		9360 of 10000 with 99.41% 	 Time used:  0.28 sec
2023-04-03 19:47:38,614 		9384 of 10000 with 99.41% 	 Time used:  0.28 sec
2023-04-03 19:47:38,904 		9408 of 10000 with 99.42% 	 Time used:  0.29 sec
2023-04-03 19:47:39,176 		9432 of 10000 with 99.42% 	 Time used:  0.27 sec
2023-04-03 19:47:39,440 		9456 of 10000 with 99.42% 	 Time used:  0.26 sec
2023-04-03 19:47:39,710 		9480 of 10000 with 99.42% 	 Time used:  0.27 sec
2023-04-03 19:47:39,981 		9504 of 10000 with 99.42% 	 Time used:  0.27 sec
2023-04-03 19:47:40,260 		9528 of 10000 with 99.42% 	 Time used:  0.28 sec
2023-04-03 19:47:40,533 		9552 of 10000 with 99.42% 	 Time used:  0.27 sec
2023-04-03 19:47:40,801 		9576 of 10000 with 99.43% 	 Time used:  0.27 sec
2023-04-03 19:47:41,061 		9600 of 10000 with 99.43% 	 Time used:  0.26 sec
2023-04-03 19:47:41,322 		9624 of 10000 with 99.43% 	 Time used:  0.26 sec
2023-04-03 19:47:41,599 		9648 of 10000 with 99.43% 	 Time used:  0.28 sec
2023-04-03 19:47:41,857 		9672 of 10000 with 99.43% 	 Time used:  0.26 sec
2023-04-03 19:47:42,133 		9696 of 10000 with 99.43% 	 Time used:  0.28 sec
2023-04-03 19:47:42,417 		9720 of 10000 with 99.41% 	 Time used:  0.28 sec
2023-04-03 19:47:42,693 		9744 of 10000 with 99.42% 	 Time used:  0.28 sec
2023-04-03 19:47:42,960 		9768 of 10000 with 99.41% 	 Time used:  0.27 sec
2023-04-03 19:47:43,227 		9792 of 10000 with 99.41% 	 Time used:  0.27 sec
2023-04-03 19:47:43,504 		9816 of 10000 with 99.41% 	 Time used:  0.28 sec
2023-04-03 19:47:43,776 		9840 of 10000 with 99.41% 	 Time used:  0.27 sec
2023-04-03 19:47:44,047 		9864 of 10000 with 99.41% 	 Time used:  0.27 sec
2023-04-03 19:47:44,314 		9888 of 10000 with 99.40% 	 Time used:  0.27 sec
2023-04-03 19:47:44,582 		9912 of 10000 with 99.40% 	 Time used:  0.27 sec
2023-04-03 19:47:44,856 		9936 of 10000 with 99.41% 	 Time used:  0.27 sec
2023-04-03 19:47:45,139 		9960 of 10000 with 99.41% 	 Time used:  0.28 sec
2023-04-03 19:47:45,424 		9984 of 10000 with 99.41% 	 Time used:  0.28 sec
2023-04-03 19:47:45,613 		10000 of 10000 with 99.41% 	 Time used:  0.19 sec
2023-04-03 19:47:45,614 
2023-04-03 19:47:45,615 			Learning rate: weights:   1.000e-06    
2023-04-03 19:47:45,615 			Last test performance: 99.41%
2023-04-03 19:47:45,615 ----------------
2023-04-03 19:47:51,119   97  =>  0    		Training 486 pattern with 99.79% 	Forward time: 	 5.40 sec
2023-04-03 19:47:51,119 			Loss:    1.215e-02    			Backward time: 	 0.10 sec 
2023-04-03 19:47:51,119 ADAM: Layer 0 -> dw_min:1.0000e+00  dw_max:1.0000e+00 lr:1.0000e-06
2023-04-03 19:47:51,120 ADAM: Layer 1 -> dw_min:1.0000e+00  dw_max:1.0000e+00 lr:1.0000e-06
2023-04-03 19:47:51,120 ADAM: Layer 2 -> dw_min:1.0000e+00  dw_max:1.0000e+00 lr:1.0000e-06
2023-04-03 19:47:51,120 ADAM: Layer 3 -> dw_min:1.0000e+00  dw_max:1.0000e+00 lr:1.0000e-06
2023-04-03 19:47:51,164 			Learning rate: weights:   1.000e-06    
2023-04-03 19:47:51,164 			Last test performance: 99.41%
2023-04-03 19:47:51,164 ----------------
2023-04-03 19:47:56,607   97  =>  1    		Training 486 pattern with 100.00% 	Forward time: 	 5.34 sec
2023-04-03 19:47:56,607 			Loss:    5.306e-04    			Backward time: 	 0.09 sec 
2023-04-03 19:47:56,607 ADAM: Layer 0 -> dw_min:1.0000e+00  dw_max:1.0000e+00 lr:1.0000e-06
2023-04-03 19:47:56,608 ADAM: Layer 1 -> dw_min:1.0000e+00  dw_max:1.0000e+00 lr:1.0000e-06
2023-04-03 19:47:56,608 ADAM: Layer 2 -> dw_min:1.0000e+00  dw_max:1.0000e+00 lr:1.0000e-06
2023-04-03 19:47:56,608 ADAM: Layer 3 -> dw_min:1.0000e+00  dw_max:1.0000e+00 lr:1.0000e-06
2023-04-03 19:47:56,687 			Learning rate: weights:   1.000e-06    
2023-04-03 19:47:56,687 			Last test performance: 99.41%
2023-04-03 19:47:56,687 ----------------
2023-04-03 19:48:02,235   97  =>  2    		Training 486 pattern with 100.00% 	Forward time: 	 5.45 sec
2023-04-03 19:48:02,235 			Loss:    1.789e-03    			Backward time: 	 0.09 sec 
2023-04-03 19:48:02,235 ADAM: Layer 0 -> dw_min:1.0000e+00  dw_max:1.0000e+00 lr:1.0000e-06
2023-04-03 19:48:02,235 ADAM: Layer 1 -> dw_min:1.0000e+00  dw_max:1.0000e+00 lr:1.0000e-06
2023-04-03 19:48:02,235 ADAM: Layer 2 -> dw_min:1.0000e+00  dw_max:1.0000e+00 lr:1.0000e-06
2023-04-03 19:48:02,235 ADAM: Layer 3 -> dw_min:1.0000e+00  dw_max:1.0000e+00 lr:1.0000e-06
2023-04-03 19:48:02,321 			Learning rate: weights:   1.000e-06    
2023-04-03 19:48:02,321 			Last test performance: 99.41%
2023-04-03 19:48:02,321 ----------------
2023-04-03 19:48:07,847   97  =>  3    		Training 486 pattern with 100.00% 	Forward time: 	 5.43 sec
2023-04-03 19:48:07,847 			Loss:    4.709e-04    			Backward time: 	 0.09 sec 
2023-04-03 19:48:07,847 ADAM: Layer 0 -> dw_min:1.0000e+00  dw_max:1.0000e+00 lr:1.0000e-06
2023-04-03 19:48:07,847 ADAM: Layer 1 -> dw_min:1.0000e+00  dw_max:1.0000e+00 lr:1.0000e-06
2023-04-03 19:48:07,847 ADAM: Layer 2 -> dw_min:1.0000e+00  dw_max:1.0000e+00 lr:1.0000e-06
2023-04-03 19:48:07,847 ADAM: Layer 3 -> dw_min:1.0000e+00  dw_max:1.0000e+00 lr:1.0000e-06
2023-04-03 19:48:07,907 			Learning rate: weights:   1.000e-06    
2023-04-03 19:48:07,907 			Last test performance: 99.41%
2023-04-03 19:48:07,907 ----------------
2023-04-03 19:48:13,510   97  =>  4    		Training 486 pattern with 100.00% 	Forward time: 	 5.50 sec
2023-04-03 19:48:13,510 			Loss:    2.122e-04    			Backward time: 	 0.10 sec 
2023-04-03 19:48:13,510 ADAM: Layer 0 -> dw_min:1.0000e+00  dw_max:1.0000e+00 lr:1.0000e-06
2023-04-03 19:48:13,510 ADAM: Layer 1 -> dw_min:1.0000e+00  dw_max:1.0000e+00 lr:1.0000e-06
2023-04-03 19:48:13,510 ADAM: Layer 2 -> dw_min:1.0000e+00  dw_max:1.0000e+00 lr:1.0000e-06
2023-04-03 19:48:13,511 ADAM: Layer 3 -> dw_min:1.0000e+00  dw_max:1.0000e+00 lr:1.0000e-06
2023-04-03 19:48:13,567 			Learning rate: weights:   1.000e-06    
2023-04-03 19:48:13,567 			Last test performance: 99.41%
2023-04-03 19:48:13,567 ----------------
2023-04-03 19:48:19,158   97  =>  5    		Training 486 pattern with 100.00% 	Forward time: 	 5.49 sec
2023-04-03 19:48:19,158 			Loss:    1.310e-03    			Backward time: 	 0.10 sec 
2023-04-03 19:48:19,158 ADAM: Layer 0 -> dw_min:1.0000e+00  dw_max:1.0000e+00 lr:1.0000e-06
2023-04-03 19:48:19,159 ADAM: Layer 1 -> dw_min:1.0000e+00  dw_max:1.0000e+00 lr:1.0000e-06
2023-04-03 19:48:19,159 ADAM: Layer 2 -> dw_min:1.0000e+00  dw_max:1.0000e+00 lr:1.0000e-06
2023-04-03 19:48:19,159 ADAM: Layer 3 -> dw_min:1.0000e+00  dw_max:1.0000e+00 lr:1.0000e-06
2023-04-03 19:48:19,214 			Learning rate: weights:   1.000e-06    
2023-04-03 19:48:19,214 			Last test performance: 99.41%
2023-04-03 19:48:19,214 ----------------
2023-04-03 19:48:24,678   97  =>  6    		Training 486 pattern with 100.00% 	Forward time: 	 5.36 sec
2023-04-03 19:48:24,678 			Loss:    5.776e-04    			Backward time: 	 0.10 sec 
2023-04-03 19:48:24,678 ADAM: Layer 0 -> dw_min:1.0000e+00  dw_max:1.0000e+00 lr:1.0000e-06
2023-04-03 19:48:24,678 ADAM: Layer 1 -> dw_min:1.0000e+00  dw_max:1.0000e+00 lr:1.0000e-06
2023-04-03 19:48:24,679 ADAM: Layer 2 -> dw_min:1.0000e+00  dw_max:1.0000e+00 lr:1.0000e-06
2023-04-03 19:48:24,679 ADAM: Layer 3 -> dw_min:1.0000e+00  dw_max:1.0000e+00 lr:1.0000e-06
2023-04-03 19:48:24,750 			Learning rate: weights:   1.000e-06    
2023-04-03 19:48:24,750 			Last test performance: 99.41%
2023-04-03 19:48:24,750 ----------------
2023-04-03 19:48:30,327   97  =>  7    		Training 486 pattern with 100.00% 	Forward time: 	 5.48 sec
2023-04-03 19:48:30,327 			Loss:    3.561e-04    			Backward time: 	 0.10 sec 
2023-04-03 19:48:30,327 ADAM: Layer 0 -> dw_min:1.0000e+00  dw_max:1.0000e+00 lr:1.0000e-06
2023-04-03 19:48:30,327 ADAM: Layer 1 -> dw_min:1.0000e+00  dw_max:1.0000e+00 lr:1.0000e-06
2023-04-03 19:48:30,328 ADAM: Layer 2 -> dw_min:1.0000e+00  dw_max:1.0000e+00 lr:1.0000e-06
2023-04-03 19:48:30,328 ADAM: Layer 3 -> dw_min:1.0000e+00  dw_max:1.0000e+00 lr:1.0000e-06
2023-04-03 19:48:30,430 			Learning rate: weights:   1.000e-06    
2023-04-03 19:48:30,430 			Last test performance: 99.41%
2023-04-03 19:48:30,430 ----------------
2023-04-03 19:48:36,007   97  =>  8    		Training 486 pattern with 100.00% 	Forward time: 	 5.48 sec
2023-04-03 19:48:36,007 			Loss:    3.481e-04    			Backward time: 	 0.10 sec 
2023-04-03 19:48:36,007 ADAM: Layer 0 -> dw_min:1.0000e+00  dw_max:1.0000e+00 lr:1.0000e-06
2023-04-03 19:48:36,008 ADAM: Layer 1 -> dw_min:1.0000e+00  dw_max:1.0000e+00 lr:1.0000e-06
2023-04-03 19:48:36,008 ADAM: Layer 2 -> dw_min:1.0000e+00  dw_max:1.0000e+00 lr:1.0000e-06
2023-04-03 19:48:36,008 ADAM: Layer 3 -> dw_min:1.0000e+00  dw_max:1.0000e+00 lr:1.0000e-06
2023-04-03 19:48:36,106 			Learning rate: weights:   1.000e-06    
2023-04-03 19:48:36,106 			Last test performance: 99.41%
2023-04-03 19:48:36,106 ----------------
2023-04-03 19:48:41,591   97  =>  9    		Training 486 pattern with 100.00% 	Forward time: 	 5.38 sec
2023-04-03 19:48:41,591 			Loss:    2.647e-03    			Backward time: 	 0.10 sec 
2023-04-03 19:48:41,591 ADAM: Layer 0 -> dw_min:1.0000e+00  dw_max:1.0000e+00 lr:1.0000e-06
2023-04-03 19:48:41,591 ADAM: Layer 1 -> dw_min:1.0000e+00  dw_max:1.0000e+00 lr:1.0000e-06
2023-04-03 19:48:41,591 ADAM: Layer 2 -> dw_min:1.0000e+00  dw_max:1.0000e+00 lr:1.0000e-06
2023-04-03 19:48:41,591 ADAM: Layer 3 -> dw_min:1.0000e+00  dw_max:1.0000e+00 lr:1.0000e-06
2023-04-03 19:48:41,724 			Learning rate: weights:   1.000e-06    
2023-04-03 19:48:41,724 			Last test performance: 99.41%
2023-04-03 19:48:41,724 ----------------
2023-04-03 19:48:47,181   97  =>  10   		Training 486 pattern with 99.79% 	Forward time: 	 5.36 sec
2023-04-03 19:48:47,181 			Loss:    3.357e-03    			Backward time: 	 0.10 sec 
2023-04-03 19:48:47,181 ADAM: Layer 0 -> dw_min:1.0000e+00  dw_max:1.0000e+00 lr:1.0000e-06
2023-04-03 19:48:47,181 ADAM: Layer 1 -> dw_min:1.0000e+00  dw_max:1.0000e+00 lr:1.0000e-06
2023-04-03 19:48:47,182 ADAM: Layer 2 -> dw_min:1.0000e+00  dw_max:1.0000e+00 lr:1.0000e-06
2023-04-03 19:48:47,182 ADAM: Layer 3 -> dw_min:1.0000e+00  dw_max:1.0000e+00 lr:1.0000e-06
2023-04-03 19:48:47,198 			Learning rate: weights:   1.000e-06    
2023-04-03 19:48:47,198 			Last test performance: 99.41%
2023-04-03 19:48:47,198 ----------------
2023-04-03 19:48:52,721   97  =>  11   		Training 486 pattern with 99.79% 	Forward time: 	 5.42 sec
2023-04-03 19:48:52,721 			Loss:    2.668e-03    			Backward time: 	 0.09 sec 
2023-04-03 19:48:52,721 ADAM: Layer 0 -> dw_min:1.0000e+00  dw_max:1.0000e+00 lr:1.0000e-06
2023-04-03 19:48:52,722 ADAM: Layer 1 -> dw_min:1.0000e+00  dw_max:1.0000e+00 lr:1.0000e-06
2023-04-03 19:48:52,722 ADAM: Layer 2 -> dw_min:1.0000e+00  dw_max:1.0000e+00 lr:1.0000e-06
2023-04-03 19:48:52,722 ADAM: Layer 3 -> dw_min:1.0000e+00  dw_max:1.0000e+00 lr:1.0000e-06
2023-04-03 19:48:52,806 			Learning rate: weights:   1.000e-06    
2023-04-03 19:48:52,806 			Last test performance: 99.41%
2023-04-03 19:48:52,806 ----------------
2023-04-03 19:48:58,268   97  =>  12   		Training 486 pattern with 100.00% 	Forward time: 	 5.36 sec
2023-04-03 19:48:58,268 			Loss:    1.509e-03    			Backward time: 	 0.09 sec 
2023-04-03 19:48:58,269 ADAM: Layer 0 -> dw_min:1.0000e+00  dw_max:1.0000e+00 lr:1.0000e-06
2023-04-03 19:48:58,269 ADAM: Layer 1 -> dw_min:1.0000e+00  dw_max:1.0000e+00 lr:1.0000e-06
2023-04-03 19:48:58,269 ADAM: Layer 2 -> dw_min:1.0000e+00  dw_max:1.0000e+00 lr:1.0000e-06
2023-04-03 19:48:58,269 ADAM: Layer 3 -> dw_min:1.0000e+00  dw_max:1.0000e+00 lr:1.0000e-06
2023-04-03 19:48:58,320 			Learning rate: weights:   1.000e-06    
2023-04-03 19:48:58,320 			Last test performance: 99.41%
2023-04-03 19:48:58,320 ----------------
2023-04-03 19:49:03,887   97  =>  13   		Training 486 pattern with 100.00% 	Forward time: 	 5.47 sec
2023-04-03 19:49:03,887 			Loss:    2.161e-04    			Backward time: 	 0.10 sec 
2023-04-03 19:49:03,887 ADAM: Layer 0 -> dw_min:1.0000e+00  dw_max:1.0000e+00 lr:1.0000e-06
2023-04-03 19:49:03,888 ADAM: Layer 1 -> dw_min:1.0000e+00  dw_max:1.0000e+00 lr:1.0000e-06
2023-04-03 19:49:03,888 ADAM: Layer 2 -> dw_min:1.0000e+00  dw_max:1.0000e+00 lr:1.0000e-06
2023-04-03 19:49:03,888 ADAM: Layer 3 -> dw_min:1.0000e+00  dw_max:1.0000e+00 lr:1.0000e-06
2023-04-03 19:49:03,960 			Learning rate: weights:   1.000e-06    
2023-04-03 19:49:03,960 			Last test performance: 99.41%
2023-04-03 19:49:03,960 ----------------
2023-04-03 19:49:09,482   97  =>  14   		Training 486 pattern with 100.00% 	Forward time: 	 5.42 sec
2023-04-03 19:49:09,482 			Loss:    3.440e-04    			Backward time: 	 0.10 sec 
2023-04-03 19:49:09,482 ADAM: Layer 0 -> dw_min:1.0000e+00  dw_max:1.0000e+00 lr:1.0000e-06
2023-04-03 19:49:09,482 ADAM: Layer 1 -> dw_min:1.0000e+00  dw_max:1.0000e+00 lr:1.0000e-06
2023-04-03 19:49:09,482 ADAM: Layer 2 -> dw_min:1.0000e+00  dw_max:1.0000e+00 lr:1.0000e-06
2023-04-03 19:49:09,482 ADAM: Layer 3 -> dw_min:1.0000e+00  dw_max:1.0000e+00 lr:1.0000e-06
2023-04-03 19:49:09,557 			Learning rate: weights:   1.000e-06    
2023-04-03 19:49:09,558 			Last test performance: 99.41%
2023-04-03 19:49:09,558 ----------------
2023-04-03 19:49:14,971   97  =>  15   		Training 486 pattern with 100.00% 	Forward time: 	 5.31 sec
2023-04-03 19:49:14,971 			Loss:    2.500e-04    			Backward time: 	 0.10 sec 
2023-04-03 19:49:14,971 ADAM: Layer 0 -> dw_min:1.0000e+00  dw_max:1.0000e+00 lr:1.0000e-06
2023-04-03 19:49:14,971 ADAM: Layer 1 -> dw_min:1.0000e+00  dw_max:1.0000e+00 lr:1.0000e-06
2023-04-03 19:49:14,971 ADAM: Layer 2 -> dw_min:1.0000e+00  dw_max:1.0000e+00 lr:1.0000e-06
2023-04-03 19:49:14,971 ADAM: Layer 3 -> dw_min:1.0000e+00  dw_max:1.0000e+00 lr:1.0000e-06
2023-04-03 19:49:14,989 			Learning rate: weights:   1.000e-06    
2023-04-03 19:49:14,989 			Last test performance: 99.41%
2023-04-03 19:49:14,989 ----------------
2023-04-03 19:49:20,558   97  =>  16   		Training 486 pattern with 100.00% 	Forward time: 	 5.47 sec
2023-04-03 19:49:20,558 			Loss:    2.771e-03    			Backward time: 	 0.10 sec 
2023-04-03 19:49:20,559 ADAM: Layer 0 -> dw_min:1.0000e+00  dw_max:1.0000e+00 lr:1.0000e-06
2023-04-03 19:49:20,559 ADAM: Layer 1 -> dw_min:1.0000e+00  dw_max:1.0000e+00 lr:1.0000e-06
2023-04-03 19:49:20,559 ADAM: Layer 2 -> dw_min:1.0000e+00  dw_max:1.0000e+00 lr:1.0000e-06
2023-04-03 19:49:20,559 ADAM: Layer 3 -> dw_min:1.0000e+00  dw_max:1.0000e+00 lr:1.0000e-06
2023-04-03 19:49:20,633 			Learning rate: weights:   1.000e-06    
2023-04-03 19:49:20,633 			Last test performance: 99.41%
2023-04-03 19:49:20,633 ----------------
2023-04-03 19:49:26,260   97  =>  17   		Training 486 pattern with 100.00% 	Forward time: 	 5.53 sec
2023-04-03 19:49:26,260 			Loss:    7.530e-04    			Backward time: 	 0.10 sec 
2023-04-03 19:49:26,261 ADAM: Layer 0 -> dw_min:1.0000e+00  dw_max:1.0000e+00 lr:1.0000e-06
2023-04-03 19:49:26,261 ADAM: Layer 1 -> dw_min:1.0000e+00  dw_max:1.0000e+00 lr:1.0000e-06
2023-04-03 19:49:26,261 ADAM: Layer 2 -> dw_min:1.0000e+00  dw_max:1.0000e+00 lr:1.0000e-06
2023-04-03 19:49:26,261 ADAM: Layer 3 -> dw_min:1.0000e+00  dw_max:1.0000e+00 lr:1.0000e-06
2023-04-03 19:49:26,319 			Learning rate: weights:   1.000e-06    
2023-04-03 19:49:26,319 			Last test performance: 99.41%
2023-04-03 19:49:26,319 ----------------
2023-04-03 19:49:31,858   97  =>  18   		Training 486 pattern with 100.00% 	Forward time: 	 5.44 sec
2023-04-03 19:49:31,858 			Loss:    9.097e-04    			Backward time: 	 0.10 sec 
2023-04-03 19:49:31,858 ADAM: Layer 0 -> dw_min:1.0000e+00  dw_max:1.0000e+00 lr:1.0000e-06
2023-04-03 19:49:31,859 ADAM: Layer 1 -> dw_min:1.0000e+00  dw_max:1.0000e+00 lr:1.0000e-06
2023-04-03 19:49:31,859 ADAM: Layer 2 -> dw_min:1.0000e+00  dw_max:1.0000e+00 lr:1.0000e-06
2023-04-03 19:49:31,859 ADAM: Layer 3 -> dw_min:1.0000e+00  dw_max:1.0000e+00 lr:1.0000e-06
2023-04-03 19:49:31,983 			Learning rate: weights:   1.000e-06    
2023-04-03 19:49:31,983 			Last test performance: 99.41%
2023-04-03 19:49:31,983 ----------------
2023-04-03 19:49:37,522   97  =>  19   		Training 486 pattern with 100.00% 	Forward time: 	 5.44 sec
2023-04-03 19:49:37,523 			Loss:    8.876e-04    			Backward time: 	 0.09 sec 
2023-04-03 19:49:37,523 ADAM: Layer 0 -> dw_min:1.0000e+00  dw_max:1.0000e+00 lr:1.0000e-06
2023-04-03 19:49:37,523 ADAM: Layer 1 -> dw_min:1.0000e+00  dw_max:1.0000e+00 lr:1.0000e-06
2023-04-03 19:49:37,523 ADAM: Layer 2 -> dw_min:1.0000e+00  dw_max:1.0000e+00 lr:1.0000e-06
2023-04-03 19:49:37,523 ADAM: Layer 3 -> dw_min:1.0000e+00  dw_max:1.0000e+00 lr:1.0000e-06
2023-04-03 19:49:37,590 			Learning rate: weights:   1.000e-06    
2023-04-03 19:49:37,590 			Last test performance: 99.41%
2023-04-03 19:49:37,590 ----------------
2023-04-03 19:49:43,128   97  =>  20   		Training 486 pattern with 100.00% 	Forward time: 	 5.44 sec
2023-04-03 19:49:43,128 			Loss:    5.259e-04    			Backward time: 	 0.09 sec 
2023-04-03 19:49:43,129 ADAM: Layer 0 -> dw_min:1.0000e+00  dw_max:1.0000e+00 lr:1.0000e-06
2023-04-03 19:49:43,129 ADAM: Layer 1 -> dw_min:1.0000e+00  dw_max:1.0000e+00 lr:1.0000e-06
2023-04-03 19:49:43,129 ADAM: Layer 2 -> dw_min:1.0000e+00  dw_max:1.0000e+00 lr:1.0000e-06
2023-04-03 19:49:43,129 ADAM: Layer 3 -> dw_min:1.0000e+00  dw_max:1.0000e+00 lr:1.0000e-06
2023-04-03 19:49:43,169 			Learning rate: weights:   1.000e-06    
2023-04-03 19:49:43,169 			Last test performance: 99.41%
2023-04-03 19:49:43,169 ----------------
2023-04-03 19:49:48,612   97  =>  21   		Training 486 pattern with 100.00% 	Forward time: 	 5.34 sec
2023-04-03 19:49:48,612 			Loss:    2.015e-03    			Backward time: 	 0.10 sec 
2023-04-03 19:49:48,612 ADAM: Layer 0 -> dw_min:1.0000e+00  dw_max:1.0000e+00 lr:1.0000e-06
2023-04-03 19:49:48,612 ADAM: Layer 1 -> dw_min:1.0000e+00  dw_max:1.0000e+00 lr:1.0000e-06
2023-04-03 19:49:48,612 ADAM: Layer 2 -> dw_min:1.0000e+00  dw_max:1.0000e+00 lr:1.0000e-06
2023-04-03 19:49:48,612 ADAM: Layer 3 -> dw_min:1.0000e+00  dw_max:1.0000e+00 lr:1.0000e-06
2023-04-03 19:49:48,627 			Learning rate: weights:   1.000e-06    
2023-04-03 19:49:48,627 			Last test performance: 99.41%
2023-04-03 19:49:48,627 ----------------
2023-04-03 19:49:54,127   97  =>  22   		Training 486 pattern with 100.00% 	Forward time: 	 5.40 sec
2023-04-03 19:49:54,127 			Loss:    1.060e-03    			Backward time: 	 0.09 sec 
2023-04-03 19:49:54,127 ADAM: Layer 0 -> dw_min:1.0000e+00  dw_max:1.0000e+00 lr:1.0000e-06
2023-04-03 19:49:54,127 ADAM: Layer 1 -> dw_min:1.0000e+00  dw_max:1.0000e+00 lr:1.0000e-06
2023-04-03 19:49:54,128 ADAM: Layer 2 -> dw_min:1.0000e+00  dw_max:1.0000e+00 lr:1.0000e-06
2023-04-03 19:49:54,128 ADAM: Layer 3 -> dw_min:1.0000e+00  dw_max:1.0000e+00 lr:1.0000e-06
2023-04-03 19:49:54,184 			Learning rate: weights:   1.000e-06    
2023-04-03 19:49:54,184 			Last test performance: 99.41%
2023-04-03 19:49:54,184 ----------------
2023-04-03 19:49:59,753   97  =>  23   		Training 486 pattern with 100.00% 	Forward time: 	 5.47 sec
2023-04-03 19:49:59,753 			Loss:    1.095e-03    			Backward time: 	 0.10 sec 
2023-04-03 19:49:59,753 ADAM: Layer 0 -> dw_min:1.0000e+00  dw_max:1.0000e+00 lr:1.0000e-06
2023-04-03 19:49:59,754 ADAM: Layer 1 -> dw_min:1.0000e+00  dw_max:1.0000e+00 lr:1.0000e-06
2023-04-03 19:49:59,754 ADAM: Layer 2 -> dw_min:1.0000e+00  dw_max:1.0000e+00 lr:1.0000e-06
2023-04-03 19:49:59,754 ADAM: Layer 3 -> dw_min:1.0000e+00  dw_max:1.0000e+00 lr:1.0000e-06
2023-04-03 19:49:59,810 			Learning rate: weights:   1.000e-06    
2023-04-03 19:49:59,810 			Last test performance: 99.41%
2023-04-03 19:49:59,810 ----------------
2023-04-03 19:50:05,398   97  =>  24   		Training 486 pattern with 99.79% 	Forward time: 	 5.49 sec
2023-04-03 19:50:05,398 			Loss:    7.690e-03    			Backward time: 	 0.10 sec 
2023-04-03 19:50:05,398 ADAM: Layer 0 -> dw_min:1.0000e+00  dw_max:1.0000e+00 lr:1.0000e-06
2023-04-03 19:50:05,398 ADAM: Layer 1 -> dw_min:1.0000e+00  dw_max:1.0000e+00 lr:1.0000e-06
2023-04-03 19:50:05,398 ADAM: Layer 2 -> dw_min:1.0000e+00  dw_max:1.0000e+00 lr:1.0000e-06
2023-04-03 19:50:05,398 ADAM: Layer 3 -> dw_min:1.0000e+00  dw_max:1.0000e+00 lr:1.0000e-06
2023-04-03 19:50:05,472 			Learning rate: weights:   1.000e-06    
2023-04-03 19:50:05,472 			Last test performance: 99.41%
2023-04-03 19:50:05,472 ----------------
2023-04-03 19:50:10,976   97  =>  25   		Training 486 pattern with 99.79% 	Forward time: 	 5.40 sec
2023-04-03 19:50:10,976 			Loss:    1.363e-02    			Backward time: 	 0.10 sec 
2023-04-03 19:50:10,976 ADAM: Layer 0 -> dw_min:1.0000e+00  dw_max:1.0000e+00 lr:1.0000e-06
2023-04-03 19:50:10,976 ADAM: Layer 1 -> dw_min:1.0000e+00  dw_max:1.0000e+00 lr:1.0000e-06
2023-04-03 19:50:10,976 ADAM: Layer 2 -> dw_min:1.0000e+00  dw_max:1.0000e+00 lr:1.0000e-06
2023-04-03 19:50:10,977 ADAM: Layer 3 -> dw_min:1.0000e+00  dw_max:1.0000e+00 lr:1.0000e-06
2023-04-03 19:50:11,049 			Learning rate: weights:   1.000e-06    
2023-04-03 19:50:11,049 			Last test performance: 99.41%
2023-04-03 19:50:11,049 ----------------
2023-04-03 19:50:16,575   97  =>  26   		Training 486 pattern with 100.00% 	Forward time: 	 5.43 sec
2023-04-03 19:50:16,575 			Loss:    4.175e-04    			Backward time: 	 0.10 sec 
2023-04-03 19:50:16,576 ADAM: Layer 0 -> dw_min:1.0000e+00  dw_max:1.0000e+00 lr:1.0000e-06
2023-04-03 19:50:16,576 ADAM: Layer 1 -> dw_min:1.0000e+00  dw_max:1.0000e+00 lr:1.0000e-06
2023-04-03 19:50:16,577 ADAM: Layer 2 -> dw_min:1.0000e+00  dw_max:1.0000e+00 lr:1.0000e-06
2023-04-03 19:50:16,577 ADAM: Layer 3 -> dw_min:1.0000e+00  dw_max:1.0000e+00 lr:1.0000e-06
2023-04-03 19:50:16,595 			Learning rate: weights:   1.000e-06    
2023-04-03 19:50:16,595 			Last test performance: 99.41%
2023-04-03 19:50:16,595 ----------------
2023-04-03 19:50:22,147   97  =>  27   		Training 486 pattern with 99.38% 	Forward time: 	 5.45 sec
2023-04-03 19:50:22,147 			Loss:    1.655e-02    			Backward time: 	 0.10 sec 
2023-04-03 19:50:22,147 ADAM: Layer 0 -> dw_min:1.0000e+00  dw_max:1.0000e+00 lr:1.0000e-06
2023-04-03 19:50:22,147 ADAM: Layer 1 -> dw_min:1.0000e+00  dw_max:1.0000e+00 lr:1.0000e-06
2023-04-03 19:50:22,147 ADAM: Layer 2 -> dw_min:1.0000e+00  dw_max:1.0000e+00 lr:1.0000e-06
2023-04-03 19:50:22,147 ADAM: Layer 3 -> dw_min:1.0000e+00  dw_max:1.0000e+00 lr:1.0000e-06
2023-04-03 19:50:22,221 			Learning rate: weights:   1.000e-06    
2023-04-03 19:50:22,221 			Last test performance: 99.41%
2023-04-03 19:50:22,221 ----------------
2023-04-03 19:50:27,748   97  =>  28   		Training 486 pattern with 100.00% 	Forward time: 	 5.43 sec
2023-04-03 19:50:27,748 			Loss:    2.047e-03    			Backward time: 	 0.10 sec 
2023-04-03 19:50:27,748 ADAM: Layer 0 -> dw_min:1.0000e+00  dw_max:1.0000e+00 lr:1.0000e-06
2023-04-03 19:50:27,748 ADAM: Layer 1 -> dw_min:1.0000e+00  dw_max:1.0000e+00 lr:1.0000e-06
2023-04-03 19:50:27,748 ADAM: Layer 2 -> dw_min:1.0000e+00  dw_max:1.0000e+00 lr:1.0000e-06
2023-04-03 19:50:27,749 ADAM: Layer 3 -> dw_min:1.0000e+00  dw_max:1.0000e+00 lr:1.0000e-06
2023-04-03 19:50:27,796 			Learning rate: weights:   1.000e-06    
2023-04-03 19:50:27,796 			Last test performance: 99.41%
2023-04-03 19:50:27,796 ----------------
2023-04-03 19:50:33,358   97  =>  29   		Training 486 pattern with 99.38% 	Forward time: 	 5.46 sec
2023-04-03 19:50:33,358 			Loss:    1.474e-02    			Backward time: 	 0.09 sec 
2023-04-03 19:50:33,358 ADAM: Layer 0 -> dw_min:1.0000e+00  dw_max:1.0000e+00 lr:1.0000e-06
2023-04-03 19:50:33,358 ADAM: Layer 1 -> dw_min:1.0000e+00  dw_max:1.0000e+00 lr:1.0000e-06
2023-04-03 19:50:33,359 ADAM: Layer 2 -> dw_min:1.0000e+00  dw_max:1.0000e+00 lr:1.0000e-06
2023-04-03 19:50:33,359 ADAM: Layer 3 -> dw_min:1.0000e+00  dw_max:1.0000e+00 lr:1.0000e-06
2023-04-03 19:50:33,373 			Learning rate: weights:   1.000e-06    
2023-04-03 19:50:33,374 			Last test performance: 99.41%
2023-04-03 19:50:33,374 ----------------
2023-04-03 19:50:38,838   97  =>  30   		Training 486 pattern with 100.00% 	Forward time: 	 5.36 sec
2023-04-03 19:50:38,838 			Loss:    1.074e-03    			Backward time: 	 0.10 sec 
2023-04-03 19:50:38,839 ADAM: Layer 0 -> dw_min:1.0000e+00  dw_max:1.0000e+00 lr:1.0000e-06
2023-04-03 19:50:38,839 ADAM: Layer 1 -> dw_min:1.0000e+00  dw_max:1.0000e+00 lr:1.0000e-06
2023-04-03 19:50:38,839 ADAM: Layer 2 -> dw_min:1.0000e+00  dw_max:1.0000e+00 lr:1.0000e-06
2023-04-03 19:50:38,839 ADAM: Layer 3 -> dw_min:1.0000e+00  dw_max:1.0000e+00 lr:1.0000e-06
2023-04-03 19:50:38,919 			Learning rate: weights:   1.000e-06    
2023-04-03 19:50:38,919 			Last test performance: 99.41%
2023-04-03 19:50:38,919 ----------------
2023-04-03 19:50:44,467   97  =>  31   		Training 486 pattern with 100.00% 	Forward time: 	 5.45 sec
2023-04-03 19:50:44,468 			Loss:    4.386e-04    			Backward time: 	 0.10 sec 
2023-04-03 19:50:44,468 ADAM: Layer 0 -> dw_min:1.0000e+00  dw_max:1.0000e+00 lr:1.0000e-06
2023-04-03 19:50:44,468 ADAM: Layer 1 -> dw_min:1.0000e+00  dw_max:1.0000e+00 lr:1.0000e-06
2023-04-03 19:50:44,468 ADAM: Layer 2 -> dw_min:1.0000e+00  dw_max:1.0000e+00 lr:1.0000e-06
2023-04-03 19:50:44,468 ADAM: Layer 3 -> dw_min:1.0000e+00  dw_max:1.0000e+00 lr:1.0000e-06
2023-04-03 19:50:44,541 			Learning rate: weights:   1.000e-06    
2023-04-03 19:50:44,541 			Last test performance: 99.41%
2023-04-03 19:50:44,541 ----------------
2023-04-03 19:50:50,122   97  =>  32   		Training 486 pattern with 100.00% 	Forward time: 	 5.48 sec
2023-04-03 19:50:50,123 			Loss:    1.620e-03    			Backward time: 	 0.10 sec 
2023-04-03 19:50:50,123 ADAM: Layer 0 -> dw_min:1.0000e+00  dw_max:1.0000e+00 lr:1.0000e-06
2023-04-03 19:50:50,123 ADAM: Layer 1 -> dw_min:1.0000e+00  dw_max:1.0000e+00 lr:1.0000e-06
2023-04-03 19:50:50,123 ADAM: Layer 2 -> dw_min:1.0000e+00  dw_max:1.0000e+00 lr:1.0000e-06
2023-04-03 19:50:50,123 ADAM: Layer 3 -> dw_min:1.0000e+00  dw_max:1.0000e+00 lr:1.0000e-06
2023-04-03 19:50:50,179 			Learning rate: weights:   1.000e-06    
2023-04-03 19:50:50,179 			Last test performance: 99.41%
2023-04-03 19:50:50,179 ----------------
2023-04-03 19:50:55,761   97  =>  33   		Training 486 pattern with 100.00% 	Forward time: 	 5.48 sec
2023-04-03 19:50:55,761 			Loss:    6.458e-04    			Backward time: 	 0.09 sec 
2023-04-03 19:50:55,761 ADAM: Layer 0 -> dw_min:1.0000e+00  dw_max:1.0000e+00 lr:1.0000e-06
2023-04-03 19:50:55,761 ADAM: Layer 1 -> dw_min:1.0000e+00  dw_max:1.0000e+00 lr:1.0000e-06
2023-04-03 19:50:55,761 ADAM: Layer 2 -> dw_min:1.0000e+00  dw_max:1.0000e+00 lr:1.0000e-06
2023-04-03 19:50:55,761 ADAM: Layer 3 -> dw_min:1.0000e+00  dw_max:1.0000e+00 lr:1.0000e-06
2023-04-03 19:50:55,826 			Learning rate: weights:   1.000e-06    
2023-04-03 19:50:55,826 			Last test performance: 99.41%
2023-04-03 19:50:55,826 ----------------
2023-04-03 19:51:01,386   97  =>  34   		Training 486 pattern with 99.79% 	Forward time: 	 5.46 sec
2023-04-03 19:51:01,386 			Loss:    1.273e-02    			Backward time: 	 0.10 sec 
2023-04-03 19:51:01,386 ADAM: Layer 0 -> dw_min:1.0000e+00  dw_max:1.0000e+00 lr:1.0000e-06
2023-04-03 19:51:01,386 ADAM: Layer 1 -> dw_min:1.0000e+00  dw_max:1.0000e+00 lr:1.0000e-06
2023-04-03 19:51:01,387 ADAM: Layer 2 -> dw_min:1.0000e+00  dw_max:1.0000e+00 lr:1.0000e-06
2023-04-03 19:51:01,387 ADAM: Layer 3 -> dw_min:1.0000e+00  dw_max:1.0000e+00 lr:1.0000e-06
2023-04-03 19:51:01,442 			Learning rate: weights:   1.000e-06    
2023-04-03 19:51:01,442 			Last test performance: 99.41%
2023-04-03 19:51:01,442 ----------------
2023-04-03 19:51:07,024   97  =>  35   		Training 486 pattern with 100.00% 	Forward time: 	 5.48 sec
2023-04-03 19:51:07,024 			Loss:    4.457e-04    			Backward time: 	 0.09 sec 
2023-04-03 19:51:07,025 ADAM: Layer 0 -> dw_min:1.0000e+00  dw_max:1.0000e+00 lr:1.0000e-06
2023-04-03 19:51:07,025 ADAM: Layer 1 -> dw_min:1.0000e+00  dw_max:1.0000e+00 lr:1.0000e-06
2023-04-03 19:51:07,025 ADAM: Layer 2 -> dw_min:1.0000e+00  dw_max:1.0000e+00 lr:1.0000e-06
2023-04-03 19:51:07,025 ADAM: Layer 3 -> dw_min:1.0000e+00  dw_max:1.0000e+00 lr:1.0000e-06
2023-04-03 19:51:07,098 			Learning rate: weights:   1.000e-06    
2023-04-03 19:51:07,098 			Last test performance: 99.41%
2023-04-03 19:51:07,098 ----------------
2023-04-03 19:51:12,710   97  =>  36   		Training 486 pattern with 100.00% 	Forward time: 	 5.51 sec
2023-04-03 19:51:12,710 			Loss:    1.592e-03    			Backward time: 	 0.10 sec 
2023-04-03 19:51:12,710 ADAM: Layer 0 -> dw_min:1.0000e+00  dw_max:1.0000e+00 lr:1.0000e-06
2023-04-03 19:51:12,710 ADAM: Layer 1 -> dw_min:1.0000e+00  dw_max:1.0000e+00 lr:1.0000e-06
2023-04-03 19:51:12,710 ADAM: Layer 2 -> dw_min:1.0000e+00  dw_max:1.0000e+00 lr:1.0000e-06
2023-04-03 19:51:12,710 ADAM: Layer 3 -> dw_min:1.0000e+00  dw_max:1.0000e+00 lr:1.0000e-06
2023-04-03 19:51:12,751 			Learning rate: weights:   1.000e-06    
2023-04-03 19:51:12,752 			Last test performance: 99.41%
2023-04-03 19:51:12,752 ----------------
2023-04-03 19:51:18,209   97  =>  37   		Training 486 pattern with 99.79% 	Forward time: 	 5.36 sec
2023-04-03 19:51:18,209 			Loss:    8.852e-03    			Backward time: 	 0.10 sec 
2023-04-03 19:51:18,209 ADAM: Layer 0 -> dw_min:1.0000e+00  dw_max:1.0000e+00 lr:1.0000e-06
2023-04-03 19:51:18,209 ADAM: Layer 1 -> dw_min:1.0000e+00  dw_max:1.0000e+00 lr:1.0000e-06
2023-04-03 19:51:18,209 ADAM: Layer 2 -> dw_min:1.0000e+00  dw_max:1.0000e+00 lr:1.0000e-06
2023-04-03 19:51:18,209 ADAM: Layer 3 -> dw_min:1.0000e+00  dw_max:1.0000e+00 lr:1.0000e-06
2023-04-03 19:51:18,277 			Learning rate: weights:   1.000e-06    
2023-04-03 19:51:18,277 			Last test performance: 99.41%
2023-04-03 19:51:18,277 ----------------
2023-04-03 19:51:23,876   97  =>  38   		Training 486 pattern with 100.00% 	Forward time: 	 5.50 sec
2023-04-03 19:51:23,876 			Loss:    6.846e-04    			Backward time: 	 0.10 sec 
2023-04-03 19:51:23,877 ADAM: Layer 0 -> dw_min:1.0000e+00  dw_max:1.0000e+00 lr:1.0000e-06
2023-04-03 19:51:23,877 ADAM: Layer 1 -> dw_min:1.0000e+00  dw_max:1.0000e+00 lr:1.0000e-06
2023-04-03 19:51:23,877 ADAM: Layer 2 -> dw_min:1.0000e+00  dw_max:1.0000e+00 lr:1.0000e-06
2023-04-03 19:51:23,877 ADAM: Layer 3 -> dw_min:1.0000e+00  dw_max:1.0000e+00 lr:1.0000e-06
2023-04-03 19:51:23,950 			Learning rate: weights:   1.000e-06    
2023-04-03 19:51:23,950 			Last test performance: 99.41%
2023-04-03 19:51:23,950 ----------------
2023-04-03 19:51:29,434   97  =>  39   		Training 486 pattern with 100.00% 	Forward time: 	 5.38 sec
2023-04-03 19:51:29,434 			Loss:    1.584e-03    			Backward time: 	 0.09 sec 
2023-04-03 19:51:29,434 ADAM: Layer 0 -> dw_min:1.0000e+00  dw_max:1.0000e+00 lr:1.0000e-06
2023-04-03 19:51:29,434 ADAM: Layer 1 -> dw_min:1.0000e+00  dw_max:1.0000e+00 lr:1.0000e-06
2023-04-03 19:51:29,435 ADAM: Layer 2 -> dw_min:1.0000e+00  dw_max:1.0000e+00 lr:1.0000e-06
2023-04-03 19:51:29,435 ADAM: Layer 3 -> dw_min:1.0000e+00  dw_max:1.0000e+00 lr:1.0000e-06
2023-04-03 19:51:29,508 			Learning rate: weights:   1.000e-06    
2023-04-03 19:51:29,508 			Last test performance: 99.41%
2023-04-03 19:51:29,508 ----------------
2023-04-03 19:51:35,015   97  =>  40   		Training 486 pattern with 100.00% 	Forward time: 	 5.41 sec
2023-04-03 19:51:35,015 			Loss:    3.679e-04    			Backward time: 	 0.09 sec 
2023-04-03 19:51:35,015 ADAM: Layer 0 -> dw_min:1.0000e+00  dw_max:1.0000e+00 lr:1.0000e-06
2023-04-03 19:51:35,016 ADAM: Layer 1 -> dw_min:1.0000e+00  dw_max:1.0000e+00 lr:1.0000e-06
2023-04-03 19:51:35,016 ADAM: Layer 2 -> dw_min:1.0000e+00  dw_max:1.0000e+00 lr:1.0000e-06
2023-04-03 19:51:35,016 ADAM: Layer 3 -> dw_min:1.0000e+00  dw_max:1.0000e+00 lr:1.0000e-06
2023-04-03 19:51:35,031 			Learning rate: weights:   1.000e-06    
2023-04-03 19:51:35,031 			Last test performance: 99.41%
2023-04-03 19:51:35,031 ----------------
2023-04-03 19:51:40,527   97  =>  41   		Training 486 pattern with 99.79% 	Forward time: 	 5.40 sec
2023-04-03 19:51:40,527 			Loss:    1.347e-02    			Backward time: 	 0.09 sec 
2023-04-03 19:51:40,528 ADAM: Layer 0 -> dw_min:1.0000e+00  dw_max:1.0000e+00 lr:1.0000e-06
2023-04-03 19:51:40,528 ADAM: Layer 1 -> dw_min:1.0000e+00  dw_max:1.0000e+00 lr:1.0000e-06
2023-04-03 19:51:40,528 ADAM: Layer 2 -> dw_min:1.0000e+00  dw_max:1.0000e+00 lr:1.0000e-06
2023-04-03 19:51:40,528 ADAM: Layer 3 -> dw_min:1.0000e+00  dw_max:1.0000e+00 lr:1.0000e-06
2023-04-03 19:51:40,586 			Learning rate: weights:   1.000e-06    
2023-04-03 19:51:40,586 			Last test performance: 99.41%
2023-04-03 19:51:40,586 ----------------
2023-04-03 19:51:46,107   97  =>  42   		Training 486 pattern with 100.00% 	Forward time: 	 5.42 sec
2023-04-03 19:51:46,107 			Loss:    2.873e-04    			Backward time: 	 0.10 sec 
2023-04-03 19:51:46,107 ADAM: Layer 0 -> dw_min:1.0000e+00  dw_max:1.0000e+00 lr:1.0000e-06
2023-04-03 19:51:46,107 ADAM: Layer 1 -> dw_min:1.0000e+00  dw_max:1.0000e+00 lr:1.0000e-06
2023-04-03 19:51:46,107 ADAM: Layer 2 -> dw_min:1.0000e+00  dw_max:1.0000e+00 lr:1.0000e-06
2023-04-03 19:51:46,107 ADAM: Layer 3 -> dw_min:1.0000e+00  dw_max:1.0000e+00 lr:1.0000e-06
2023-04-03 19:51:46,178 			Learning rate: weights:   1.000e-06    
2023-04-03 19:51:46,178 			Last test performance: 99.41%
2023-04-03 19:51:46,178 ----------------
2023-04-03 19:51:51,737   97  =>  43   		Training 486 pattern with 99.79% 	Forward time: 	 5.46 sec
2023-04-03 19:51:51,737 			Loss:    6.669e-03    			Backward time: 	 0.10 sec 
2023-04-03 19:51:51,737 ADAM: Layer 0 -> dw_min:1.0000e+00  dw_max:1.0000e+00 lr:1.0000e-06
2023-04-03 19:51:51,737 ADAM: Layer 1 -> dw_min:1.0000e+00  dw_max:1.0000e+00 lr:1.0000e-06
2023-04-03 19:51:51,737 ADAM: Layer 2 -> dw_min:1.0000e+00  dw_max:1.0000e+00 lr:1.0000e-06
2023-04-03 19:51:51,737 ADAM: Layer 3 -> dw_min:1.0000e+00  dw_max:1.0000e+00 lr:1.0000e-06
2023-04-03 19:51:51,772 			Learning rate: weights:   1.000e-06    
2023-04-03 19:51:51,772 			Last test performance: 99.41%
2023-04-03 19:51:51,772 ----------------
2023-04-03 19:51:57,237   97  =>  44   		Training 486 pattern with 99.79% 	Forward time: 	 5.36 sec
2023-04-03 19:51:57,237 			Loss:    3.743e-03    			Backward time: 	 0.10 sec 
2023-04-03 19:51:57,237 ADAM: Layer 0 -> dw_min:1.0000e+00  dw_max:1.0000e+00 lr:1.0000e-06
2023-04-03 19:51:57,237 ADAM: Layer 1 -> dw_min:1.0000e+00  dw_max:1.0000e+00 lr:1.0000e-06
2023-04-03 19:51:57,238 ADAM: Layer 2 -> dw_min:1.0000e+00  dw_max:1.0000e+00 lr:1.0000e-06
2023-04-03 19:51:57,238 ADAM: Layer 3 -> dw_min:1.0000e+00  dw_max:1.0000e+00 lr:1.0000e-06
2023-04-03 19:51:57,278 			Learning rate: weights:   1.000e-06    
2023-04-03 19:51:57,278 			Last test performance: 99.41%
2023-04-03 19:51:57,278 ----------------
2023-04-03 19:52:02,845   97  =>  45   		Training 486 pattern with 99.58% 	Forward time: 	 5.47 sec
2023-04-03 19:52:02,845 			Loss:    6.861e-03    			Backward time: 	 0.10 sec 
2023-04-03 19:52:02,846 ADAM: Layer 0 -> dw_min:1.0000e+00  dw_max:1.0000e+00 lr:1.0000e-06
2023-04-03 19:52:02,846 ADAM: Layer 1 -> dw_min:1.0000e+00  dw_max:1.0000e+00 lr:1.0000e-06
2023-04-03 19:52:02,846 ADAM: Layer 2 -> dw_min:1.0000e+00  dw_max:1.0000e+00 lr:1.0000e-06
2023-04-03 19:52:02,846 ADAM: Layer 3 -> dw_min:1.0000e+00  dw_max:1.0000e+00 lr:1.0000e-06
2023-04-03 19:52:02,920 			Learning rate: weights:   1.000e-06    
2023-04-03 19:52:02,920 			Last test performance: 99.41%
2023-04-03 19:52:02,920 ----------------
2023-04-03 19:52:08,502   97  =>  46   		Training 486 pattern with 99.79% 	Forward time: 	 5.48 sec
2023-04-03 19:52:08,502 			Loss:    6.776e-03    			Backward time: 	 0.10 sec 
2023-04-03 19:52:08,503 ADAM: Layer 0 -> dw_min:1.0000e+00  dw_max:1.0000e+00 lr:1.0000e-06
2023-04-03 19:52:08,503 ADAM: Layer 1 -> dw_min:1.0000e+00  dw_max:1.0000e+00 lr:1.0000e-06
2023-04-03 19:52:08,503 ADAM: Layer 2 -> dw_min:1.0000e+00  dw_max:1.0000e+00 lr:1.0000e-06
2023-04-03 19:52:08,503 ADAM: Layer 3 -> dw_min:1.0000e+00  dw_max:1.0000e+00 lr:1.0000e-06
2023-04-03 19:52:08,575 			Learning rate: weights:   1.000e-06    
2023-04-03 19:52:08,575 			Last test performance: 99.41%
2023-04-03 19:52:08,575 ----------------
2023-04-03 19:52:14,139   97  =>  47   		Training 486 pattern with 100.00% 	Forward time: 	 5.46 sec
2023-04-03 19:52:14,140 			Loss:    6.109e-04    			Backward time: 	 0.10 sec 
2023-04-03 19:52:14,140 ADAM: Layer 0 -> dw_min:1.0000e+00  dw_max:1.0000e+00 lr:1.0000e-06
2023-04-03 19:52:14,140 ADAM: Layer 1 -> dw_min:1.0000e+00  dw_max:1.0000e+00 lr:1.0000e-06
2023-04-03 19:52:14,140 ADAM: Layer 2 -> dw_min:1.0000e+00  dw_max:1.0000e+00 lr:1.0000e-06
2023-04-03 19:52:14,140 ADAM: Layer 3 -> dw_min:1.0000e+00  dw_max:1.0000e+00 lr:1.0000e-06
2023-04-03 19:52:14,169 			Learning rate: weights:   1.000e-06    
2023-04-03 19:52:14,169 			Last test performance: 99.41%
2023-04-03 19:52:14,169 ----------------
2023-04-03 19:52:19,600   97  =>  48   		Training 486 pattern with 100.00% 	Forward time: 	 5.33 sec
2023-04-03 19:52:19,600 			Loss:    4.526e-04    			Backward time: 	 0.10 sec 
2023-04-03 19:52:19,600 ADAM: Layer 0 -> dw_min:1.0000e+00  dw_max:1.0000e+00 lr:1.0000e-06
2023-04-03 19:52:19,601 ADAM: Layer 1 -> dw_min:1.0000e+00  dw_max:1.0000e+00 lr:1.0000e-06
2023-04-03 19:52:19,601 ADAM: Layer 2 -> dw_min:1.0000e+00  dw_max:1.0000e+00 lr:1.0000e-06
2023-04-03 19:52:19,601 ADAM: Layer 3 -> dw_min:1.0000e+00  dw_max:1.0000e+00 lr:1.0000e-06
2023-04-03 19:52:19,662 			Learning rate: weights:   1.000e-06    
2023-04-03 19:52:19,662 			Last test performance: 99.41%
2023-04-03 19:52:19,662 ----------------
2023-04-03 19:52:25,162   97  =>  49   		Training 486 pattern with 100.00% 	Forward time: 	 5.40 sec
2023-04-03 19:52:25,162 			Loss:    9.616e-04    			Backward time: 	 0.10 sec 
2023-04-03 19:52:25,163 ADAM: Layer 0 -> dw_min:1.0000e+00  dw_max:1.0000e+00 lr:1.0000e-06
2023-04-03 19:52:25,163 ADAM: Layer 1 -> dw_min:1.0000e+00  dw_max:1.0000e+00 lr:1.0000e-06
2023-04-03 19:52:25,163 ADAM: Layer 2 -> dw_min:1.0000e+00  dw_max:1.0000e+00 lr:1.0000e-06
2023-04-03 19:52:25,163 ADAM: Layer 3 -> dw_min:1.0000e+00  dw_max:1.0000e+00 lr:1.0000e-06
2023-04-03 19:52:25,234 			Learning rate: weights:   1.000e-06    
2023-04-03 19:52:25,234 			Last test performance: 99.41%
2023-04-03 19:52:25,234 ----------------
2023-04-03 19:52:30,712   97  =>  50   		Training 486 pattern with 100.00% 	Forward time: 	 5.38 sec
2023-04-03 19:52:30,712 			Loss:    1.259e-03    			Backward time: 	 0.10 sec 
2023-04-03 19:52:30,712 ADAM: Layer 0 -> dw_min:1.0000e+00  dw_max:1.0000e+00 lr:1.0000e-06
2023-04-03 19:52:30,712 ADAM: Layer 1 -> dw_min:1.0000e+00  dw_max:1.0000e+00 lr:1.0000e-06
2023-04-03 19:52:30,712 ADAM: Layer 2 -> dw_min:1.0000e+00  dw_max:1.0000e+00 lr:1.0000e-06
2023-04-03 19:52:30,712 ADAM: Layer 3 -> dw_min:1.0000e+00  dw_max:1.0000e+00 lr:1.0000e-06
2023-04-03 19:52:30,793 			Learning rate: weights:   1.000e-06    
2023-04-03 19:52:30,794 			Last test performance: 99.41%
2023-04-03 19:52:30,794 ----------------
2023-04-03 19:52:36,355   97  =>  51   		Training 486 pattern with 100.00% 	Forward time: 	 5.46 sec
2023-04-03 19:52:36,355 			Loss:    1.420e-03    			Backward time: 	 0.10 sec 
2023-04-03 19:52:36,355 ADAM: Layer 0 -> dw_min:1.0000e+00  dw_max:1.0000e+00 lr:1.0000e-06
2023-04-03 19:52:36,356 ADAM: Layer 1 -> dw_min:1.0000e+00  dw_max:1.0000e+00 lr:1.0000e-06
2023-04-03 19:52:36,356 ADAM: Layer 2 -> dw_min:1.0000e+00  dw_max:1.0000e+00 lr:1.0000e-06
2023-04-03 19:52:36,356 ADAM: Layer 3 -> dw_min:1.0000e+00  dw_max:1.0000e+00 lr:1.0000e-06
2023-04-03 19:52:36,427 			Learning rate: weights:   1.000e-06    
2023-04-03 19:52:36,427 			Last test performance: 99.41%
2023-04-03 19:52:36,427 ----------------
2023-04-03 19:52:41,984   97  =>  52   		Training 486 pattern with 100.00% 	Forward time: 	 5.46 sec
2023-04-03 19:52:41,984 			Loss:    1.563e-03    			Backward time: 	 0.10 sec 
2023-04-03 19:52:41,984 ADAM: Layer 0 -> dw_min:1.0000e+00  dw_max:1.0000e+00 lr:1.0000e-06
2023-04-03 19:52:41,984 ADAM: Layer 1 -> dw_min:1.0000e+00  dw_max:1.0000e+00 lr:1.0000e-06
2023-04-03 19:52:41,984 ADAM: Layer 2 -> dw_min:1.0000e+00  dw_max:1.0000e+00 lr:1.0000e-06
2023-04-03 19:52:41,984 ADAM: Layer 3 -> dw_min:1.0000e+00  dw_max:1.0000e+00 lr:1.0000e-06
2023-04-03 19:52:42,057 			Learning rate: weights:   1.000e-06    
2023-04-03 19:52:42,057 			Last test performance: 99.41%
2023-04-03 19:52:42,057 ----------------
2023-04-03 19:52:47,562   97  =>  53   		Training 486 pattern with 99.79% 	Forward time: 	 5.40 sec
2023-04-03 19:52:47,562 			Loss:    5.826e-03    			Backward time: 	 0.09 sec 
2023-04-03 19:52:47,562 ADAM: Layer 0 -> dw_min:1.0000e+00  dw_max:1.0000e+00 lr:1.0000e-06
2023-04-03 19:52:47,562 ADAM: Layer 1 -> dw_min:1.0000e+00  dw_max:1.0000e+00 lr:1.0000e-06
2023-04-03 19:52:47,562 ADAM: Layer 2 -> dw_min:1.0000e+00  dw_max:1.0000e+00 lr:1.0000e-06
2023-04-03 19:52:47,563 ADAM: Layer 3 -> dw_min:1.0000e+00  dw_max:1.0000e+00 lr:1.0000e-06
2023-04-03 19:52:47,637 			Learning rate: weights:   1.000e-06    
2023-04-03 19:52:47,637 			Last test performance: 99.41%
2023-04-03 19:52:47,637 ----------------
2023-04-03 19:52:53,079   97  =>  54   		Training 486 pattern with 100.00% 	Forward time: 	 5.34 sec
2023-04-03 19:52:53,079 			Loss:    5.329e-04    			Backward time: 	 0.10 sec 
2023-04-03 19:52:53,079 ADAM: Layer 0 -> dw_min:1.0000e+00  dw_max:1.0000e+00 lr:1.0000e-06
2023-04-03 19:52:53,079 ADAM: Layer 1 -> dw_min:1.0000e+00  dw_max:1.0000e+00 lr:1.0000e-06
2023-04-03 19:52:53,079 ADAM: Layer 2 -> dw_min:1.0000e+00  dw_max:1.0000e+00 lr:1.0000e-06
2023-04-03 19:52:53,080 ADAM: Layer 3 -> dw_min:1.0000e+00  dw_max:1.0000e+00 lr:1.0000e-06
2023-04-03 19:52:53,139 			Learning rate: weights:   1.000e-06    
2023-04-03 19:52:53,139 			Last test performance: 99.41%
2023-04-03 19:52:53,139 ----------------
2023-04-03 19:52:58,543   97  =>  55   		Training 486 pattern with 100.00% 	Forward time: 	 5.30 sec
2023-04-03 19:52:58,543 			Loss:    2.176e-04    			Backward time: 	 0.10 sec 
2023-04-03 19:52:58,543 ADAM: Layer 0 -> dw_min:1.0000e+00  dw_max:1.0000e+00 lr:1.0000e-06
2023-04-03 19:52:58,543 ADAM: Layer 1 -> dw_min:1.0000e+00  dw_max:1.0000e+00 lr:1.0000e-06
2023-04-03 19:52:58,543 ADAM: Layer 2 -> dw_min:1.0000e+00  dw_max:1.0000e+00 lr:1.0000e-06
2023-04-03 19:52:58,543 ADAM: Layer 3 -> dw_min:1.0000e+00  dw_max:1.0000e+00 lr:1.0000e-06
2023-04-03 19:52:58,566 			Learning rate: weights:   1.000e-06    
2023-04-03 19:52:58,566 			Last test performance: 99.41%
2023-04-03 19:52:58,566 ----------------
2023-04-03 19:53:04,247   97  =>  56   		Training 486 pattern with 99.79% 	Forward time: 	 5.58 sec
2023-04-03 19:53:04,247 			Loss:    2.055e-03    			Backward time: 	 0.10 sec 
2023-04-03 19:53:04,248 ADAM: Layer 0 -> dw_min:1.0000e+00  dw_max:1.0000e+00 lr:1.0000e-06
2023-04-03 19:53:04,248 ADAM: Layer 1 -> dw_min:1.0000e+00  dw_max:1.0000e+00 lr:1.0000e-06
2023-04-03 19:53:04,248 ADAM: Layer 2 -> dw_min:1.0000e+00  dw_max:1.0000e+00 lr:1.0000e-06
2023-04-03 19:53:04,248 ADAM: Layer 3 -> dw_min:1.0000e+00  dw_max:1.0000e+00 lr:1.0000e-06
2023-04-03 19:53:04,405 			Learning rate: weights:   1.000e-06    
2023-04-03 19:53:04,405 			Last test performance: 99.41%
2023-04-03 19:53:04,405 ----------------
2023-04-03 19:53:09,919   97  =>  57   		Training 486 pattern with 99.79% 	Forward time: 	 5.41 sec
2023-04-03 19:53:09,919 			Loss:    1.559e-02    			Backward time: 	 0.10 sec 
2023-04-03 19:53:09,920 ADAM: Layer 0 -> dw_min:1.0000e+00  dw_max:1.0000e+00 lr:1.0000e-06
2023-04-03 19:53:09,920 ADAM: Layer 1 -> dw_min:1.0000e+00  dw_max:1.0000e+00 lr:1.0000e-06
2023-04-03 19:53:09,920 ADAM: Layer 2 -> dw_min:1.0000e+00  dw_max:1.0000e+00 lr:1.0000e-06
2023-04-03 19:53:09,920 ADAM: Layer 3 -> dw_min:1.0000e+00  dw_max:1.0000e+00 lr:1.0000e-06
2023-04-03 19:53:09,969 			Learning rate: weights:   1.000e-06    
2023-04-03 19:53:09,970 			Last test performance: 99.41%
2023-04-03 19:53:09,970 ----------------
2023-04-03 19:53:15,508   97  =>  58   		Training 486 pattern with 99.79% 	Forward time: 	 5.44 sec
2023-04-03 19:53:15,508 			Loss:    4.925e-03    			Backward time: 	 0.10 sec 
2023-04-03 19:53:15,509 ADAM: Layer 0 -> dw_min:1.0000e+00  dw_max:1.0000e+00 lr:1.0000e-06
2023-04-03 19:53:15,509 ADAM: Layer 1 -> dw_min:1.0000e+00  dw_max:1.0000e+00 lr:1.0000e-06
2023-04-03 19:53:15,509 ADAM: Layer 2 -> dw_min:1.0000e+00  dw_max:1.0000e+00 lr:1.0000e-06
2023-04-03 19:53:15,509 ADAM: Layer 3 -> dw_min:1.0000e+00  dw_max:1.0000e+00 lr:1.0000e-06
2023-04-03 19:53:15,565 			Learning rate: weights:   1.000e-06    
2023-04-03 19:53:15,565 			Last test performance: 99.41%
2023-04-03 19:53:15,565 ----------------
2023-04-03 19:53:21,167   97  =>  59   		Training 486 pattern with 99.79% 	Forward time: 	 5.50 sec
2023-04-03 19:53:21,167 			Loss:    2.102e-02    			Backward time: 	 0.10 sec 
2023-04-03 19:53:21,167 ADAM: Layer 0 -> dw_min:1.0000e+00  dw_max:1.0000e+00 lr:1.0000e-06
2023-04-03 19:53:21,167 ADAM: Layer 1 -> dw_min:1.0000e+00  dw_max:1.0000e+00 lr:1.0000e-06
2023-04-03 19:53:21,167 ADAM: Layer 2 -> dw_min:1.0000e+00  dw_max:1.0000e+00 lr:1.0000e-06
2023-04-03 19:53:21,167 ADAM: Layer 3 -> dw_min:1.0000e+00  dw_max:1.0000e+00 lr:1.0000e-06
2023-04-03 19:53:21,250 			Learning rate: weights:   1.000e-06    
2023-04-03 19:53:21,250 			Last test performance: 99.41%
2023-04-03 19:53:21,250 ----------------
2023-04-03 19:53:26,802   97  =>  60   		Training 486 pattern with 99.79% 	Forward time: 	 5.45 sec
2023-04-03 19:53:26,802 			Loss:    6.179e-03    			Backward time: 	 0.10 sec 
2023-04-03 19:53:26,803 ADAM: Layer 0 -> dw_min:1.0000e+00  dw_max:1.0000e+00 lr:1.0000e-06
2023-04-03 19:53:26,803 ADAM: Layer 1 -> dw_min:1.0000e+00  dw_max:1.0000e+00 lr:1.0000e-06
2023-04-03 19:53:26,803 ADAM: Layer 2 -> dw_min:1.0000e+00  dw_max:1.0000e+00 lr:1.0000e-06
2023-04-03 19:53:26,803 ADAM: Layer 3 -> dw_min:1.0000e+00  dw_max:1.0000e+00 lr:1.0000e-06
2023-04-03 19:53:26,865 			Learning rate: weights:   1.000e-06    
2023-04-03 19:53:26,865 			Last test performance: 99.41%
2023-04-03 19:53:26,865 ----------------
2023-04-03 19:53:32,394   97  =>  61   		Training 486 pattern with 99.79% 	Forward time: 	 5.43 sec
2023-04-03 19:53:32,394 			Loss:    1.319e-02    			Backward time: 	 0.10 sec 
2023-04-03 19:53:32,394 ADAM: Layer 0 -> dw_min:1.0000e+00  dw_max:1.0000e+00 lr:1.0000e-06
2023-04-03 19:53:32,395 ADAM: Layer 1 -> dw_min:1.0000e+00  dw_max:1.0000e+00 lr:1.0000e-06
2023-04-03 19:53:32,395 ADAM: Layer 2 -> dw_min:1.0000e+00  dw_max:1.0000e+00 lr:1.0000e-06
2023-04-03 19:53:32,395 ADAM: Layer 3 -> dw_min:1.0000e+00  dw_max:1.0000e+00 lr:1.0000e-06
2023-04-03 19:53:32,411 			Learning rate: weights:   1.000e-06    
2023-04-03 19:53:32,412 			Last test performance: 99.41%
2023-04-03 19:53:32,412 ----------------
2023-04-03 19:53:37,907   97  =>  62   		Training 486 pattern with 100.00% 	Forward time: 	 5.39 sec
2023-04-03 19:53:37,907 			Loss:    1.074e-03    			Backward time: 	 0.10 sec 
2023-04-03 19:53:37,907 ADAM: Layer 0 -> dw_min:1.0000e+00  dw_max:1.0000e+00 lr:1.0000e-06
2023-04-03 19:53:37,907 ADAM: Layer 1 -> dw_min:1.0000e+00  dw_max:1.0000e+00 lr:1.0000e-06
2023-04-03 19:53:37,907 ADAM: Layer 2 -> dw_min:1.0000e+00  dw_max:1.0000e+00 lr:1.0000e-06
2023-04-03 19:53:37,907 ADAM: Layer 3 -> dw_min:1.0000e+00  dw_max:1.0000e+00 lr:1.0000e-06
2023-04-03 19:53:37,980 			Learning rate: weights:   1.000e-06    
2023-04-03 19:53:37,980 			Last test performance: 99.41%
2023-04-03 19:53:37,980 ----------------
2023-04-03 19:53:43,611   97  =>  63   		Training 486 pattern with 100.00% 	Forward time: 	 5.53 sec
2023-04-03 19:53:43,611 			Loss:    6.547e-04    			Backward time: 	 0.10 sec 
2023-04-03 19:53:43,611 ADAM: Layer 0 -> dw_min:1.0000e+00  dw_max:1.0000e+00 lr:1.0000e-06
2023-04-03 19:53:43,611 ADAM: Layer 1 -> dw_min:1.0000e+00  dw_max:1.0000e+00 lr:1.0000e-06
2023-04-03 19:53:43,611 ADAM: Layer 2 -> dw_min:1.0000e+00  dw_max:1.0000e+00 lr:1.0000e-06
2023-04-03 19:53:43,611 ADAM: Layer 3 -> dw_min:1.0000e+00  dw_max:1.0000e+00 lr:1.0000e-06
2023-04-03 19:53:43,626 			Learning rate: weights:   1.000e-06    
2023-04-03 19:53:43,626 			Last test performance: 99.41%
2023-04-03 19:53:43,626 ----------------
2023-04-03 19:53:49,152   97  =>  64   		Training 486 pattern with 100.00% 	Forward time: 	 5.43 sec
2023-04-03 19:53:49,152 			Loss:    1.616e-04    			Backward time: 	 0.10 sec 
2023-04-03 19:53:49,152 ADAM: Layer 0 -> dw_min:1.0000e+00  dw_max:1.0000e+00 lr:1.0000e-06
2023-04-03 19:53:49,153 ADAM: Layer 1 -> dw_min:1.0000e+00  dw_max:1.0000e+00 lr:1.0000e-06
2023-04-03 19:53:49,153 ADAM: Layer 2 -> dw_min:1.0000e+00  dw_max:1.0000e+00 lr:1.0000e-06
2023-04-03 19:53:49,153 ADAM: Layer 3 -> dw_min:1.0000e+00  dw_max:1.0000e+00 lr:1.0000e-06
2023-04-03 19:53:49,245 			Learning rate: weights:   1.000e-06    
2023-04-03 19:53:49,246 			Last test performance: 99.41%
2023-04-03 19:53:49,246 ----------------
2023-04-03 19:53:54,758   97  =>  65   		Training 486 pattern with 100.00% 	Forward time: 	 5.41 sec
2023-04-03 19:53:54,758 			Loss:    1.513e-03    			Backward time: 	 0.10 sec 
2023-04-03 19:53:54,758 ADAM: Layer 0 -> dw_min:1.0000e+00  dw_max:1.0000e+00 lr:1.0000e-06
2023-04-03 19:53:54,758 ADAM: Layer 1 -> dw_min:1.0000e+00  dw_max:1.0000e+00 lr:1.0000e-06
2023-04-03 19:53:54,758 ADAM: Layer 2 -> dw_min:1.0000e+00  dw_max:1.0000e+00 lr:1.0000e-06
2023-04-03 19:53:54,758 ADAM: Layer 3 -> dw_min:1.0000e+00  dw_max:1.0000e+00 lr:1.0000e-06
2023-04-03 19:53:54,916 			Learning rate: weights:   1.000e-06    
2023-04-03 19:53:54,916 			Last test performance: 99.41%
2023-04-03 19:53:54,916 ----------------
2023-04-03 19:54:00,387   97  =>  66   		Training 486 pattern with 99.79% 	Forward time: 	 5.37 sec
2023-04-03 19:54:00,387 			Loss:    1.805e-03    			Backward time: 	 0.09 sec 
2023-04-03 19:54:00,387 ADAM: Layer 0 -> dw_min:1.0000e+00  dw_max:1.0000e+00 lr:1.0000e-06
2023-04-03 19:54:00,387 ADAM: Layer 1 -> dw_min:1.0000e+00  dw_max:1.0000e+00 lr:1.0000e-06
2023-04-03 19:54:00,388 ADAM: Layer 2 -> dw_min:1.0000e+00  dw_max:1.0000e+00 lr:1.0000e-06
2023-04-03 19:54:00,388 ADAM: Layer 3 -> dw_min:1.0000e+00  dw_max:1.0000e+00 lr:1.0000e-06
2023-04-03 19:54:00,468 			Learning rate: weights:   1.000e-06    
2023-04-03 19:54:00,468 			Last test performance: 99.41%
2023-04-03 19:54:00,468 ----------------
2023-04-03 19:54:06,004   97  =>  67   		Training 486 pattern with 100.00% 	Forward time: 	 5.43 sec
2023-04-03 19:54:06,005 			Loss:    1.019e-03    			Backward time: 	 0.10 sec 
2023-04-03 19:54:06,005 ADAM: Layer 0 -> dw_min:1.0000e+00  dw_max:1.0000e+00 lr:1.0000e-06
2023-04-03 19:54:06,005 ADAM: Layer 1 -> dw_min:1.0000e+00  dw_max:1.0000e+00 lr:1.0000e-06
2023-04-03 19:54:06,005 ADAM: Layer 2 -> dw_min:1.0000e+00  dw_max:1.0000e+00 lr:1.0000e-06
2023-04-03 19:54:06,005 ADAM: Layer 3 -> dw_min:1.0000e+00  dw_max:1.0000e+00 lr:1.0000e-06
2023-04-03 19:54:06,077 			Learning rate: weights:   1.000e-06    
2023-04-03 19:54:06,077 			Last test performance: 99.41%
2023-04-03 19:54:06,077 ----------------
2023-04-03 19:54:11,675   97  =>  68   		Training 486 pattern with 100.00% 	Forward time: 	 5.50 sec
2023-04-03 19:54:11,675 			Loss:    1.166e-03    			Backward time: 	 0.10 sec 
2023-04-03 19:54:11,676 ADAM: Layer 0 -> dw_min:1.0000e+00  dw_max:1.0000e+00 lr:1.0000e-06
2023-04-03 19:54:11,676 ADAM: Layer 1 -> dw_min:1.0000e+00  dw_max:1.0000e+00 lr:1.0000e-06
2023-04-03 19:54:11,676 ADAM: Layer 2 -> dw_min:1.0000e+00  dw_max:1.0000e+00 lr:1.0000e-06
2023-04-03 19:54:11,676 ADAM: Layer 3 -> dw_min:1.0000e+00  dw_max:1.0000e+00 lr:1.0000e-06
2023-04-03 19:54:11,747 			Learning rate: weights:   1.000e-06    
2023-04-03 19:54:11,747 			Last test performance: 99.41%
2023-04-03 19:54:11,747 ----------------
2023-04-03 19:54:17,276   97  =>  69   		Training 486 pattern with 99.58% 	Forward time: 	 5.43 sec
2023-04-03 19:54:17,276 			Loss:    4.302e-03    			Backward time: 	 0.09 sec 
2023-04-03 19:54:17,276 ADAM: Layer 0 -> dw_min:1.0000e+00  dw_max:1.0000e+00 lr:1.0000e-06
2023-04-03 19:54:17,276 ADAM: Layer 1 -> dw_min:1.0000e+00  dw_max:1.0000e+00 lr:1.0000e-06
2023-04-03 19:54:17,276 ADAM: Layer 2 -> dw_min:1.0000e+00  dw_max:1.0000e+00 lr:1.0000e-06
2023-04-03 19:54:17,276 ADAM: Layer 3 -> dw_min:1.0000e+00  dw_max:1.0000e+00 lr:1.0000e-06
2023-04-03 19:54:17,326 			Learning rate: weights:   1.000e-06    
2023-04-03 19:54:17,326 			Last test performance: 99.41%
2023-04-03 19:54:17,326 ----------------
2023-04-03 19:54:22,897   97  =>  70   		Training 486 pattern with 100.00% 	Forward time: 	 5.47 sec
2023-04-03 19:54:22,897 			Loss:    1.907e-04    			Backward time: 	 0.10 sec 
2023-04-03 19:54:22,897 ADAM: Layer 0 -> dw_min:1.0000e+00  dw_max:1.0000e+00 lr:1.0000e-06
2023-04-03 19:54:22,897 ADAM: Layer 1 -> dw_min:1.0000e+00  dw_max:1.0000e+00 lr:1.0000e-06
2023-04-03 19:54:22,898 ADAM: Layer 2 -> dw_min:1.0000e+00  dw_max:1.0000e+00 lr:1.0000e-06
2023-04-03 19:54:22,898 ADAM: Layer 3 -> dw_min:1.0000e+00  dw_max:1.0000e+00 lr:1.0000e-06
2023-04-03 19:54:22,969 			Learning rate: weights:   1.000e-06    
2023-04-03 19:54:22,969 			Last test performance: 99.41%
2023-04-03 19:54:22,969 ----------------
2023-04-03 19:54:28,475   97  =>  71   		Training 486 pattern with 99.58% 	Forward time: 	 5.40 sec
2023-04-03 19:54:28,475 			Loss:    4.453e-03    			Backward time: 	 0.10 sec 
2023-04-03 19:54:28,476 ADAM: Layer 0 -> dw_min:1.0000e+00  dw_max:1.0000e+00 lr:1.0000e-06
2023-04-03 19:54:28,476 ADAM: Layer 1 -> dw_min:1.0000e+00  dw_max:1.0000e+00 lr:1.0000e-06
2023-04-03 19:54:28,476 ADAM: Layer 2 -> dw_min:1.0000e+00  dw_max:1.0000e+00 lr:1.0000e-06
2023-04-03 19:54:28,476 ADAM: Layer 3 -> dw_min:1.0000e+00  dw_max:1.0000e+00 lr:1.0000e-06
2023-04-03 19:54:28,550 			Learning rate: weights:   1.000e-06    
2023-04-03 19:54:28,550 			Last test performance: 99.41%
2023-04-03 19:54:28,550 ----------------
2023-04-03 19:54:34,155   97  =>  72   		Training 486 pattern with 99.79% 	Forward time: 	 5.51 sec
2023-04-03 19:54:34,155 			Loss:    2.100e-03    			Backward time: 	 0.09 sec 
2023-04-03 19:54:34,156 ADAM: Layer 0 -> dw_min:1.0000e+00  dw_max:1.0000e+00 lr:1.0000e-06
2023-04-03 19:54:34,156 ADAM: Layer 1 -> dw_min:1.0000e+00  dw_max:1.0000e+00 lr:1.0000e-06
2023-04-03 19:54:34,156 ADAM: Layer 2 -> dw_min:1.0000e+00  dw_max:1.0000e+00 lr:1.0000e-06
2023-04-03 19:54:34,156 ADAM: Layer 3 -> dw_min:1.0000e+00  dw_max:1.0000e+00 lr:1.0000e-06
2023-04-03 19:54:34,215 			Learning rate: weights:   1.000e-06    
2023-04-03 19:54:34,215 			Last test performance: 99.41%
2023-04-03 19:54:34,215 ----------------
2023-04-03 19:54:39,747   97  =>  73   		Training 486 pattern with 100.00% 	Forward time: 	 5.43 sec
2023-04-03 19:54:39,748 			Loss:    5.483e-04    			Backward time: 	 0.09 sec 
2023-04-03 19:54:39,748 ADAM: Layer 0 -> dw_min:1.0000e+00  dw_max:1.0000e+00 lr:1.0000e-06
2023-04-03 19:54:39,748 ADAM: Layer 1 -> dw_min:1.0000e+00  dw_max:1.0000e+00 lr:1.0000e-06
2023-04-03 19:54:39,748 ADAM: Layer 2 -> dw_min:1.0000e+00  dw_max:1.0000e+00 lr:1.0000e-06
2023-04-03 19:54:39,748 ADAM: Layer 3 -> dw_min:1.0000e+00  dw_max:1.0000e+00 lr:1.0000e-06
2023-04-03 19:54:39,820 			Learning rate: weights:   1.000e-06    
2023-04-03 19:54:39,820 			Last test performance: 99.41%
2023-04-03 19:54:39,820 ----------------
2023-04-03 19:54:45,383   97  =>  74   		Training 486 pattern with 100.00% 	Forward time: 	 5.46 sec
2023-04-03 19:54:45,383 			Loss:    1.558e-03    			Backward time: 	 0.09 sec 
2023-04-03 19:54:45,383 ADAM: Layer 0 -> dw_min:1.0000e+00  dw_max:1.0000e+00 lr:1.0000e-06
2023-04-03 19:54:45,384 ADAM: Layer 1 -> dw_min:1.0000e+00  dw_max:1.0000e+00 lr:1.0000e-06
2023-04-03 19:54:45,384 ADAM: Layer 2 -> dw_min:1.0000e+00  dw_max:1.0000e+00 lr:1.0000e-06
2023-04-03 19:54:45,384 ADAM: Layer 3 -> dw_min:1.0000e+00  dw_max:1.0000e+00 lr:1.0000e-06
2023-04-03 19:54:45,456 			Learning rate: weights:   1.000e-06    
2023-04-03 19:54:45,456 			Last test performance: 99.41%
2023-04-03 19:54:45,456 ----------------
2023-04-03 19:54:50,944   97  =>  75   		Training 486 pattern with 100.00% 	Forward time: 	 5.39 sec
2023-04-03 19:54:50,944 			Loss:    4.720e-04    			Backward time: 	 0.09 sec 
2023-04-03 19:54:50,944 ADAM: Layer 0 -> dw_min:1.0000e+00  dw_max:1.0000e+00 lr:1.0000e-06
2023-04-03 19:54:50,944 ADAM: Layer 1 -> dw_min:1.0000e+00  dw_max:1.0000e+00 lr:1.0000e-06
2023-04-03 19:54:50,945 ADAM: Layer 2 -> dw_min:1.0000e+00  dw_max:1.0000e+00 lr:1.0000e-06
2023-04-03 19:54:50,945 ADAM: Layer 3 -> dw_min:1.0000e+00  dw_max:1.0000e+00 lr:1.0000e-06
2023-04-03 19:54:51,034 			Learning rate: weights:   1.000e-06    
2023-04-03 19:54:51,034 			Last test performance: 99.41%
2023-04-03 19:54:51,034 ----------------
2023-04-03 19:54:56,565   97  =>  76   		Training 486 pattern with 100.00% 	Forward time: 	 5.43 sec
2023-04-03 19:54:56,565 			Loss:    2.631e-03    			Backward time: 	 0.09 sec 
2023-04-03 19:54:56,566 ADAM: Layer 0 -> dw_min:1.0000e+00  dw_max:1.0000e+00 lr:1.0000e-06
2023-04-03 19:54:56,566 ADAM: Layer 1 -> dw_min:1.0000e+00  dw_max:1.0000e+00 lr:1.0000e-06
2023-04-03 19:54:56,566 ADAM: Layer 2 -> dw_min:1.0000e+00  dw_max:1.0000e+00 lr:1.0000e-06
2023-04-03 19:54:56,566 ADAM: Layer 3 -> dw_min:1.0000e+00  dw_max:1.0000e+00 lr:1.0000e-06
2023-04-03 19:54:56,623 			Learning rate: weights:   1.000e-06    
2023-04-03 19:54:56,623 			Last test performance: 99.41%
2023-04-03 19:54:56,623 ----------------
2023-04-03 19:55:02,296   97  =>  77   		Training 486 pattern with 100.00% 	Forward time: 	 5.57 sec
2023-04-03 19:55:02,296 			Loss:    2.727e-04    			Backward time: 	 0.09 sec 
2023-04-03 19:55:02,296 ADAM: Layer 0 -> dw_min:1.0000e+00  dw_max:1.0000e+00 lr:1.0000e-06
2023-04-03 19:55:02,296 ADAM: Layer 1 -> dw_min:1.0000e+00  dw_max:1.0000e+00 lr:1.0000e-06
2023-04-03 19:55:02,296 ADAM: Layer 2 -> dw_min:1.0000e+00  dw_max:1.0000e+00 lr:1.0000e-06
2023-04-03 19:55:02,297 ADAM: Layer 3 -> dw_min:1.0000e+00  dw_max:1.0000e+00 lr:1.0000e-06
2023-04-03 19:55:02,354 			Learning rate: weights:   1.000e-06    
2023-04-03 19:55:02,354 			Last test performance: 99.41%
2023-04-03 19:55:02,355 ----------------
2023-04-03 19:55:07,859   97  =>  78   		Training 486 pattern with 100.00% 	Forward time: 	 5.40 sec
2023-04-03 19:55:07,859 			Loss:    5.802e-04    			Backward time: 	 0.09 sec 
2023-04-03 19:55:07,859 ADAM: Layer 0 -> dw_min:1.0000e+00  dw_max:1.0000e+00 lr:1.0000e-06
2023-04-03 19:55:07,860 ADAM: Layer 1 -> dw_min:1.0000e+00  dw_max:1.0000e+00 lr:1.0000e-06
2023-04-03 19:55:07,860 ADAM: Layer 2 -> dw_min:1.0000e+00  dw_max:1.0000e+00 lr:1.0000e-06
2023-04-03 19:55:07,860 ADAM: Layer 3 -> dw_min:1.0000e+00  dw_max:1.0000e+00 lr:1.0000e-06
2023-04-03 19:55:07,931 			Learning rate: weights:   1.000e-06    
2023-04-03 19:55:07,931 			Last test performance: 99.41%
2023-04-03 19:55:07,932 ----------------
2023-04-03 19:55:13,535   97  =>  79   		Training 486 pattern with 100.00% 	Forward time: 	 5.50 sec
2023-04-03 19:55:13,535 			Loss:    3.930e-04    			Backward time: 	 0.09 sec 
2023-04-03 19:55:13,535 ADAM: Layer 0 -> dw_min:1.0000e+00  dw_max:1.0000e+00 lr:1.0000e-06
2023-04-03 19:55:13,536 ADAM: Layer 1 -> dw_min:1.0000e+00  dw_max:1.0000e+00 lr:1.0000e-06
2023-04-03 19:55:13,536 ADAM: Layer 2 -> dw_min:1.0000e+00  dw_max:1.0000e+00 lr:1.0000e-06
2023-04-03 19:55:13,536 ADAM: Layer 3 -> dw_min:1.0000e+00  dw_max:1.0000e+00 lr:1.0000e-06
2023-04-03 19:55:13,658 			Learning rate: weights:   1.000e-06    
2023-04-03 19:55:13,658 			Last test performance: 99.41%
2023-04-03 19:55:13,658 ----------------
2023-04-03 19:55:19,141   97  =>  80   		Training 486 pattern with 99.79% 	Forward time: 	 5.38 sec
2023-04-03 19:55:19,141 			Loss:    1.081e-02    			Backward time: 	 0.09 sec 
2023-04-03 19:55:19,141 ADAM: Layer 0 -> dw_min:1.0000e+00  dw_max:1.0000e+00 lr:1.0000e-06
2023-04-03 19:55:19,141 ADAM: Layer 1 -> dw_min:1.0000e+00  dw_max:1.0000e+00 lr:1.0000e-06
2023-04-03 19:55:19,141 ADAM: Layer 2 -> dw_min:1.0000e+00  dw_max:1.0000e+00 lr:1.0000e-06
2023-04-03 19:55:19,141 ADAM: Layer 3 -> dw_min:1.0000e+00  dw_max:1.0000e+00 lr:1.0000e-06
2023-04-03 19:55:19,177 			Learning rate: weights:   1.000e-06    
2023-04-03 19:55:19,177 			Last test performance: 99.41%
2023-04-03 19:55:19,177 ----------------
2023-04-03 19:55:24,687   97  =>  81   		Training 486 pattern with 100.00% 	Forward time: 	 5.41 sec
2023-04-03 19:55:24,688 			Loss:    2.894e-03    			Backward time: 	 0.09 sec 
2023-04-03 19:55:24,688 ADAM: Layer 0 -> dw_min:1.0000e+00  dw_max:1.0000e+00 lr:1.0000e-06
2023-04-03 19:55:24,688 ADAM: Layer 1 -> dw_min:1.0000e+00  dw_max:1.0000e+00 lr:1.0000e-06
2023-04-03 19:55:24,688 ADAM: Layer 2 -> dw_min:1.0000e+00  dw_max:1.0000e+00 lr:1.0000e-06
2023-04-03 19:55:24,688 ADAM: Layer 3 -> dw_min:1.0000e+00  dw_max:1.0000e+00 lr:1.0000e-06
2023-04-03 19:55:24,766 			Learning rate: weights:   1.000e-06    
2023-04-03 19:55:24,766 			Last test performance: 99.41%
2023-04-03 19:55:24,766 ----------------
2023-04-03 19:55:30,307   97  =>  82   		Training 486 pattern with 100.00% 	Forward time: 	 5.44 sec
2023-04-03 19:55:30,307 			Loss:    2.204e-03    			Backward time: 	 0.10 sec 
2023-04-03 19:55:30,307 ADAM: Layer 0 -> dw_min:1.0000e+00  dw_max:1.0000e+00 lr:1.0000e-06
2023-04-03 19:55:30,308 ADAM: Layer 1 -> dw_min:1.0000e+00  dw_max:1.0000e+00 lr:1.0000e-06
2023-04-03 19:55:30,308 ADAM: Layer 2 -> dw_min:1.0000e+00  dw_max:1.0000e+00 lr:1.0000e-06
2023-04-03 19:55:30,308 ADAM: Layer 3 -> dw_min:1.0000e+00  dw_max:1.0000e+00 lr:1.0000e-06
2023-04-03 19:55:30,387 			Learning rate: weights:   1.000e-06    
2023-04-03 19:55:30,387 			Last test performance: 99.41%
2023-04-03 19:55:30,387 ----------------
2023-04-03 19:55:35,937   97  =>  83   		Training 486 pattern with 100.00% 	Forward time: 	 5.45 sec
2023-04-03 19:55:35,937 			Loss:    4.586e-04    			Backward time: 	 0.09 sec 
2023-04-03 19:55:35,937 ADAM: Layer 0 -> dw_min:1.0000e+00  dw_max:1.0000e+00 lr:1.0000e-06
2023-04-03 19:55:35,938 ADAM: Layer 1 -> dw_min:1.0000e+00  dw_max:1.0000e+00 lr:1.0000e-06
2023-04-03 19:55:35,938 ADAM: Layer 2 -> dw_min:1.0000e+00  dw_max:1.0000e+00 lr:1.0000e-06
2023-04-03 19:55:35,938 ADAM: Layer 3 -> dw_min:1.0000e+00  dw_max:1.0000e+00 lr:1.0000e-06
2023-04-03 19:55:35,978 			Learning rate: weights:   1.000e-06    
2023-04-03 19:55:35,978 			Last test performance: 99.41%
2023-04-03 19:55:35,978 ----------------
2023-04-03 19:55:41,438   97  =>  84   		Training 486 pattern with 100.00% 	Forward time: 	 5.36 sec
2023-04-03 19:55:41,438 			Loss:    1.032e-03    			Backward time: 	 0.10 sec 
2023-04-03 19:55:41,439 ADAM: Layer 0 -> dw_min:1.0000e+00  dw_max:1.0000e+00 lr:1.0000e-06
2023-04-03 19:55:41,439 ADAM: Layer 1 -> dw_min:1.0000e+00  dw_max:1.0000e+00 lr:1.0000e-06
2023-04-03 19:55:41,439 ADAM: Layer 2 -> dw_min:1.0000e+00  dw_max:1.0000e+00 lr:1.0000e-06
2023-04-03 19:55:41,439 ADAM: Layer 3 -> dw_min:1.0000e+00  dw_max:1.0000e+00 lr:1.0000e-06
2023-04-03 19:55:41,479 			Learning rate: weights:   1.000e-06    
2023-04-03 19:55:41,479 			Last test performance: 99.41%
2023-04-03 19:55:41,479 ----------------
2023-04-03 19:55:46,969   97  =>  85   		Training 486 pattern with 100.00% 	Forward time: 	 5.39 sec
2023-04-03 19:55:46,969 			Loss:    9.672e-04    			Backward time: 	 0.10 sec 
2023-04-03 19:55:46,969 ADAM: Layer 0 -> dw_min:1.0000e+00  dw_max:1.0000e+00 lr:1.0000e-06
2023-04-03 19:55:46,969 ADAM: Layer 1 -> dw_min:1.0000e+00  dw_max:1.0000e+00 lr:1.0000e-06
2023-04-03 19:55:46,969 ADAM: Layer 2 -> dw_min:1.0000e+00  dw_max:1.0000e+00 lr:1.0000e-06
2023-04-03 19:55:46,969 ADAM: Layer 3 -> dw_min:1.0000e+00  dw_max:1.0000e+00 lr:1.0000e-06
2023-04-03 19:55:47,066 			Learning rate: weights:   1.000e-06    
2023-04-03 19:55:47,066 			Last test performance: 99.41%
2023-04-03 19:55:47,066 ----------------
2023-04-03 19:55:52,670   97  =>  86   		Training 486 pattern with 100.00% 	Forward time: 	 5.50 sec
2023-04-03 19:55:52,670 			Loss:    1.339e-04    			Backward time: 	 0.10 sec 
2023-04-03 19:55:52,670 ADAM: Layer 0 -> dw_min:1.0000e+00  dw_max:1.0000e+00 lr:1.0000e-06
2023-04-03 19:55:52,670 ADAM: Layer 1 -> dw_min:1.0000e+00  dw_max:1.0000e+00 lr:1.0000e-06
2023-04-03 19:55:52,670 ADAM: Layer 2 -> dw_min:1.0000e+00  dw_max:1.0000e+00 lr:1.0000e-06
2023-04-03 19:55:52,670 ADAM: Layer 3 -> dw_min:1.0000e+00  dw_max:1.0000e+00 lr:1.0000e-06
2023-04-03 19:55:52,785 			Learning rate: weights:   1.000e-06    
2023-04-03 19:55:52,785 			Last test performance: 99.41%
2023-04-03 19:55:52,785 ----------------
2023-04-03 19:55:58,275   97  =>  87   		Training 486 pattern with 99.79% 	Forward time: 	 5.39 sec
2023-04-03 19:55:58,276 			Loss:    1.057e-02    			Backward time: 	 0.10 sec 
2023-04-03 19:55:58,276 ADAM: Layer 0 -> dw_min:1.0000e+00  dw_max:1.0000e+00 lr:1.0000e-06
2023-04-03 19:55:58,276 ADAM: Layer 1 -> dw_min:1.0000e+00  dw_max:1.0000e+00 lr:1.0000e-06
2023-04-03 19:55:58,276 ADAM: Layer 2 -> dw_min:1.0000e+00  dw_max:1.0000e+00 lr:1.0000e-06
2023-04-03 19:55:58,276 ADAM: Layer 3 -> dw_min:1.0000e+00  dw_max:1.0000e+00 lr:1.0000e-06
2023-04-03 19:55:58,389 			Learning rate: weights:   1.000e-06    
2023-04-03 19:55:58,389 			Last test performance: 99.41%
2023-04-03 19:55:58,389 ----------------
2023-04-03 19:56:03,945   97  =>  88   		Training 486 pattern with 100.00% 	Forward time: 	 5.45 sec
2023-04-03 19:56:03,945 			Loss:    3.807e-04    			Backward time: 	 0.10 sec 
2023-04-03 19:56:03,945 ADAM: Layer 0 -> dw_min:1.0000e+00  dw_max:1.0000e+00 lr:1.0000e-06
2023-04-03 19:56:03,945 ADAM: Layer 1 -> dw_min:1.0000e+00  dw_max:1.0000e+00 lr:1.0000e-06
2023-04-03 19:56:03,945 ADAM: Layer 2 -> dw_min:1.0000e+00  dw_max:1.0000e+00 lr:1.0000e-06
2023-04-03 19:56:03,946 ADAM: Layer 3 -> dw_min:1.0000e+00  dw_max:1.0000e+00 lr:1.0000e-06
2023-04-03 19:56:04,006 			Learning rate: weights:   1.000e-06    
2023-04-03 19:56:04,006 			Last test performance: 99.41%
2023-04-03 19:56:04,006 ----------------
2023-04-03 19:56:09,526   97  =>  89   		Training 486 pattern with 100.00% 	Forward time: 	 5.42 sec
2023-04-03 19:56:09,526 			Loss:    1.591e-03    			Backward time: 	 0.10 sec 
2023-04-03 19:56:09,526 ADAM: Layer 0 -> dw_min:1.0000e+00  dw_max:1.0000e+00 lr:1.0000e-06
2023-04-03 19:56:09,526 ADAM: Layer 1 -> dw_min:1.0000e+00  dw_max:1.0000e+00 lr:1.0000e-06
2023-04-03 19:56:09,526 ADAM: Layer 2 -> dw_min:1.0000e+00  dw_max:1.0000e+00 lr:1.0000e-06
2023-04-03 19:56:09,526 ADAM: Layer 3 -> dw_min:1.0000e+00  dw_max:1.0000e+00 lr:1.0000e-06
2023-04-03 19:56:09,541 			Learning rate: weights:   1.000e-06    
2023-04-03 19:56:09,541 			Last test performance: 99.41%
2023-04-03 19:56:09,541 ----------------
2023-04-03 19:56:15,100   97  =>  90   		Training 486 pattern with 100.00% 	Forward time: 	 5.46 sec
2023-04-03 19:56:15,100 			Loss:    1.289e-03    			Backward time: 	 0.09 sec 
2023-04-03 19:56:15,101 ADAM: Layer 0 -> dw_min:1.0000e+00  dw_max:1.0000e+00 lr:1.0000e-06
2023-04-03 19:56:15,101 ADAM: Layer 1 -> dw_min:1.0000e+00  dw_max:1.0000e+00 lr:1.0000e-06
2023-04-03 19:56:15,101 ADAM: Layer 2 -> dw_min:1.0000e+00  dw_max:1.0000e+00 lr:1.0000e-06
2023-04-03 19:56:15,101 ADAM: Layer 3 -> dw_min:1.0000e+00  dw_max:1.0000e+00 lr:1.0000e-06
2023-04-03 19:56:15,141 			Learning rate: weights:   1.000e-06    
2023-04-03 19:56:15,142 			Last test performance: 99.41%
2023-04-03 19:56:15,142 ----------------
2023-04-03 19:56:20,637   97  =>  91   		Training 486 pattern with 100.00% 	Forward time: 	 5.39 sec
2023-04-03 19:56:20,637 			Loss:    3.355e-03    			Backward time: 	 0.10 sec 
2023-04-03 19:56:20,637 ADAM: Layer 0 -> dw_min:1.0000e+00  dw_max:1.0000e+00 lr:1.0000e-06
2023-04-03 19:56:20,637 ADAM: Layer 1 -> dw_min:1.0000e+00  dw_max:1.0000e+00 lr:1.0000e-06
2023-04-03 19:56:20,637 ADAM: Layer 2 -> dw_min:1.0000e+00  dw_max:1.0000e+00 lr:1.0000e-06
2023-04-03 19:56:20,637 ADAM: Layer 3 -> dw_min:1.0000e+00  dw_max:1.0000e+00 lr:1.0000e-06
2023-04-03 19:56:20,711 			Learning rate: weights:   1.000e-06    
2023-04-03 19:56:20,711 			Last test performance: 99.41%
2023-04-03 19:56:20,711 ----------------
2023-04-03 19:56:26,390   97  =>  92   		Training 486 pattern with 100.00% 	Forward time: 	 5.58 sec
2023-04-03 19:56:26,390 			Loss:    1.969e-04    			Backward time: 	 0.10 sec 
2023-04-03 19:56:26,390 ADAM: Layer 0 -> dw_min:1.0000e+00  dw_max:1.0000e+00 lr:1.0000e-06
2023-04-03 19:56:26,390 ADAM: Layer 1 -> dw_min:1.0000e+00  dw_max:1.0000e+00 lr:1.0000e-06
2023-04-03 19:56:26,391 ADAM: Layer 2 -> dw_min:1.0000e+00  dw_max:1.0000e+00 lr:1.0000e-06
2023-04-03 19:56:26,391 ADAM: Layer 3 -> dw_min:1.0000e+00  dw_max:1.0000e+00 lr:1.0000e-06
2023-04-03 19:56:26,465 			Learning rate: weights:   1.000e-06    
2023-04-03 19:56:26,465 			Last test performance: 99.41%
2023-04-03 19:56:26,465 ----------------
2023-04-03 19:56:31,995   97  =>  93   		Training 486 pattern with 100.00% 	Forward time: 	 5.43 sec
2023-04-03 19:56:31,995 			Loss:    1.194e-03    			Backward time: 	 0.10 sec 
2023-04-03 19:56:31,995 ADAM: Layer 0 -> dw_min:1.0000e+00  dw_max:1.0000e+00 lr:1.0000e-06
2023-04-03 19:56:31,995 ADAM: Layer 1 -> dw_min:1.0000e+00  dw_max:1.0000e+00 lr:1.0000e-06
2023-04-03 19:56:31,996 ADAM: Layer 2 -> dw_min:1.0000e+00  dw_max:1.0000e+00 lr:1.0000e-06
2023-04-03 19:56:31,996 ADAM: Layer 3 -> dw_min:1.0000e+00  dw_max:1.0000e+00 lr:1.0000e-06
2023-04-03 19:56:32,097 			Learning rate: weights:   1.000e-06    
2023-04-03 19:56:32,097 			Last test performance: 99.41%
2023-04-03 19:56:32,097 ----------------
2023-04-03 19:56:37,684   97  =>  94   		Training 486 pattern with 100.00% 	Forward time: 	 5.48 sec
2023-04-03 19:56:37,684 			Loss:    4.112e-04    			Backward time: 	 0.10 sec 
2023-04-03 19:56:37,684 ADAM: Layer 0 -> dw_min:1.0000e+00  dw_max:1.0000e+00 lr:1.0000e-06
2023-04-03 19:56:37,684 ADAM: Layer 1 -> dw_min:1.0000e+00  dw_max:1.0000e+00 lr:1.0000e-06
2023-04-03 19:56:37,684 ADAM: Layer 2 -> dw_min:1.0000e+00  dw_max:1.0000e+00 lr:1.0000e-06
2023-04-03 19:56:37,684 ADAM: Layer 3 -> dw_min:1.0000e+00  dw_max:1.0000e+00 lr:1.0000e-06
2023-04-03 19:56:37,737 			Learning rate: weights:   1.000e-06    
2023-04-03 19:56:37,737 			Last test performance: 99.41%
2023-04-03 19:56:37,737 ----------------
2023-04-03 19:56:43,370   97  =>  95   		Training 486 pattern with 100.00% 	Forward time: 	 5.53 sec
2023-04-03 19:56:43,370 			Loss:    1.605e-03    			Backward time: 	 0.10 sec 
2023-04-03 19:56:43,370 ADAM: Layer 0 -> dw_min:1.0000e+00  dw_max:1.0000e+00 lr:1.0000e-06
2023-04-03 19:56:43,370 ADAM: Layer 1 -> dw_min:1.0000e+00  dw_max:1.0000e+00 lr:1.0000e-06
2023-04-03 19:56:43,370 ADAM: Layer 2 -> dw_min:1.0000e+00  dw_max:1.0000e+00 lr:1.0000e-06
2023-04-03 19:56:43,370 ADAM: Layer 3 -> dw_min:1.0000e+00  dw_max:1.0000e+00 lr:1.0000e-06
2023-04-03 19:56:43,430 			Learning rate: weights:   1.000e-06    
2023-04-03 19:56:43,430 			Last test performance: 99.41%
2023-04-03 19:56:43,430 ----------------
2023-04-03 19:56:48,979   97  =>  96   		Training 486 pattern with 99.58% 	Forward time: 	 5.45 sec
2023-04-03 19:56:48,979 			Loss:    3.855e-03    			Backward time: 	 0.09 sec 
2023-04-03 19:56:48,979 ADAM: Layer 0 -> dw_min:1.0000e+00  dw_max:1.0000e+00 lr:1.0000e-06
2023-04-03 19:56:48,979 ADAM: Layer 1 -> dw_min:1.0000e+00  dw_max:1.0000e+00 lr:1.0000e-06
2023-04-03 19:56:48,979 ADAM: Layer 2 -> dw_min:1.0000e+00  dw_max:1.0000e+00 lr:1.0000e-06
2023-04-03 19:56:48,979 ADAM: Layer 3 -> dw_min:1.0000e+00  dw_max:1.0000e+00 lr:1.0000e-06
2023-04-03 19:56:49,078 			Learning rate: weights:   1.000e-06    
2023-04-03 19:56:49,078 			Last test performance: 99.41%
2023-04-03 19:56:49,078 ----------------
2023-04-03 19:56:54,612   97  =>  97   		Training 486 pattern with 99.79% 	Forward time: 	 5.43 sec
2023-04-03 19:56:54,612 			Loss:    3.090e-03    			Backward time: 	 0.09 sec 
2023-04-03 19:56:54,613 ADAM: Layer 0 -> dw_min:1.0000e+00  dw_max:1.0000e+00 lr:1.0000e-06
2023-04-03 19:56:54,613 ADAM: Layer 1 -> dw_min:1.0000e+00  dw_max:1.0000e+00 lr:1.0000e-06
2023-04-03 19:56:54,613 ADAM: Layer 2 -> dw_min:1.0000e+00  dw_max:1.0000e+00 lr:1.0000e-06
2023-04-03 19:56:54,613 ADAM: Layer 3 -> dw_min:1.0000e+00  dw_max:1.0000e+00 lr:1.0000e-06
2023-04-03 19:56:54,683 			Learning rate: weights:   1.000e-06    
2023-04-03 19:56:54,683 			Last test performance: 99.41%
2023-04-03 19:56:54,683 ----------------
2023-04-03 19:57:00,285   97  =>  98   		Training 486 pattern with 100.00% 	Forward time: 	 5.50 sec
2023-04-03 19:57:00,285 			Loss:    1.146e-03    			Backward time: 	 0.10 sec 
2023-04-03 19:57:00,285 ADAM: Layer 0 -> dw_min:1.0000e+00  dw_max:1.0000e+00 lr:1.0000e-06
2023-04-03 19:57:00,285 ADAM: Layer 1 -> dw_min:1.0000e+00  dw_max:1.0000e+00 lr:1.0000e-06
2023-04-03 19:57:00,285 ADAM: Layer 2 -> dw_min:1.0000e+00  dw_max:1.0000e+00 lr:1.0000e-06
2023-04-03 19:57:00,285 ADAM: Layer 3 -> dw_min:1.0000e+00  dw_max:1.0000e+00 lr:1.0000e-06
2023-04-03 19:57:00,421 			Learning rate: weights:   1.000e-06    
2023-04-03 19:57:00,421 			Last test performance: 99.41%
2023-04-03 19:57:00,421 ----------------
2023-04-03 19:57:05,944   97  =>  99   		Training 486 pattern with 99.79% 	Forward time: 	 5.42 sec
2023-04-03 19:57:05,944 			Loss:    8.799e-03    			Backward time: 	 0.10 sec 
2023-04-03 19:57:05,944 ADAM: Layer 0 -> dw_min:1.0000e+00  dw_max:1.0000e+00 lr:1.0000e-06
2023-04-03 19:57:05,944 ADAM: Layer 1 -> dw_min:1.0000e+00  dw_max:1.0000e+00 lr:1.0000e-06
2023-04-03 19:57:05,944 ADAM: Layer 2 -> dw_min:1.0000e+00  dw_max:1.0000e+00 lr:1.0000e-06
2023-04-03 19:57:05,944 ADAM: Layer 3 -> dw_min:1.0000e+00  dw_max:1.0000e+00 lr:1.0000e-06
2023-04-03 19:57:06,016 			Learning rate: weights:   1.000e-06    
2023-04-03 19:57:06,016 			Last test performance: 99.41%
2023-04-03 19:57:06,016 ----------------
2023-04-03 19:57:11,514   97  => 100   		Training 486 pattern with 100.00% 	Forward time: 	 5.40 sec
2023-04-03 19:57:11,514 			Loss:    7.104e-04    			Backward time: 	 0.10 sec 
2023-04-03 19:57:11,515 ADAM: Layer 0 -> dw_min:1.0000e+00  dw_max:1.0000e+00 lr:1.0000e-06
2023-04-03 19:57:11,515 ADAM: Layer 1 -> dw_min:1.0000e+00  dw_max:1.0000e+00 lr:1.0000e-06
2023-04-03 19:57:11,515 ADAM: Layer 2 -> dw_min:1.0000e+00  dw_max:1.0000e+00 lr:1.0000e-06
2023-04-03 19:57:11,515 ADAM: Layer 3 -> dw_min:1.0000e+00  dw_max:1.0000e+00 lr:1.0000e-06
2023-04-03 19:57:11,534 			Learning rate: weights:   1.000e-06    
2023-04-03 19:57:11,534 			Last test performance: 99.41%
2023-04-03 19:57:11,534 ----------------
2023-04-03 19:57:17,049   97  => 101   		Training 486 pattern with 99.79% 	Forward time: 	 5.41 sec
2023-04-03 19:57:17,050 			Loss:    2.050e-03    			Backward time: 	 0.10 sec 
2023-04-03 19:57:17,050 ADAM: Layer 0 -> dw_min:1.0000e+00  dw_max:1.0000e+00 lr:1.0000e-06
2023-04-03 19:57:17,050 ADAM: Layer 1 -> dw_min:1.0000e+00  dw_max:1.0000e+00 lr:1.0000e-06
2023-04-03 19:57:17,050 ADAM: Layer 2 -> dw_min:1.0000e+00  dw_max:1.0000e+00 lr:1.0000e-06
2023-04-03 19:57:17,050 ADAM: Layer 3 -> dw_min:1.0000e+00  dw_max:1.0000e+00 lr:1.0000e-06
2023-04-03 19:57:17,161 			Learning rate: weights:   1.000e-06    
2023-04-03 19:57:17,161 			Last test performance: 99.41%
2023-04-03 19:57:17,161 ----------------
2023-04-03 19:57:22,718   97  => 102   		Training 486 pattern with 100.00% 	Forward time: 	 5.46 sec
2023-04-03 19:57:22,718 			Loss:    2.343e-03    			Backward time: 	 0.10 sec 
2023-04-03 19:57:22,718 ADAM: Layer 0 -> dw_min:1.0000e+00  dw_max:1.0000e+00 lr:1.0000e-06
2023-04-03 19:57:22,718 ADAM: Layer 1 -> dw_min:1.0000e+00  dw_max:1.0000e+00 lr:1.0000e-06
2023-04-03 19:57:22,718 ADAM: Layer 2 -> dw_min:1.0000e+00  dw_max:1.0000e+00 lr:1.0000e-06
2023-04-03 19:57:22,718 ADAM: Layer 3 -> dw_min:1.0000e+00  dw_max:1.0000e+00 lr:1.0000e-06
2023-04-03 19:57:22,827 			Learning rate: weights:   1.000e-06    
2023-04-03 19:57:22,827 			Last test performance: 99.41%
2023-04-03 19:57:22,827 ----------------
2023-04-03 19:57:28,383   97  => 103   		Training 486 pattern with 100.00% 	Forward time: 	 5.45 sec
2023-04-03 19:57:28,383 			Loss:    8.983e-04    			Backward time: 	 0.10 sec 
2023-04-03 19:57:28,383 ADAM: Layer 0 -> dw_min:1.0000e+00  dw_max:1.0000e+00 lr:1.0000e-06
2023-04-03 19:57:28,383 ADAM: Layer 1 -> dw_min:1.0000e+00  dw_max:1.0000e+00 lr:1.0000e-06
2023-04-03 19:57:28,383 ADAM: Layer 2 -> dw_min:1.0000e+00  dw_max:1.0000e+00 lr:1.0000e-06
2023-04-03 19:57:28,384 ADAM: Layer 3 -> dw_min:1.0000e+00  dw_max:1.0000e+00 lr:1.0000e-06
2023-04-03 19:57:28,471 			Learning rate: weights:   1.000e-06    
2023-04-03 19:57:28,471 			Last test performance: 99.41%
2023-04-03 19:57:28,471 ----------------
2023-04-03 19:57:33,984   97  => 104   		Training 486 pattern with 99.79% 	Forward time: 	 5.41 sec
2023-04-03 19:57:33,984 			Loss:    3.739e-03    			Backward time: 	 0.09 sec 
2023-04-03 19:57:33,984 ADAM: Layer 0 -> dw_min:1.0000e+00  dw_max:1.0000e+00 lr:1.0000e-06
2023-04-03 19:57:33,984 ADAM: Layer 1 -> dw_min:1.0000e+00  dw_max:1.0000e+00 lr:1.0000e-06
2023-04-03 19:57:33,984 ADAM: Layer 2 -> dw_min:1.0000e+00  dw_max:1.0000e+00 lr:1.0000e-06
2023-04-03 19:57:33,984 ADAM: Layer 3 -> dw_min:1.0000e+00  dw_max:1.0000e+00 lr:1.0000e-06
2023-04-03 19:57:34,056 			Learning rate: weights:   1.000e-06    
2023-04-03 19:57:34,056 			Last test performance: 99.41%
2023-04-03 19:57:34,056 ----------------
2023-04-03 19:57:39,619   97  => 105   		Training 486 pattern with 100.00% 	Forward time: 	 5.46 sec
2023-04-03 19:57:39,619 			Loss:    2.431e-03    			Backward time: 	 0.09 sec 
2023-04-03 19:57:39,620 ADAM: Layer 0 -> dw_min:1.0000e+00  dw_max:1.0000e+00 lr:1.0000e-06
2023-04-03 19:57:39,620 ADAM: Layer 1 -> dw_min:1.0000e+00  dw_max:1.0000e+00 lr:1.0000e-06
2023-04-03 19:57:39,620 ADAM: Layer 2 -> dw_min:1.0000e+00  dw_max:1.0000e+00 lr:1.0000e-06
2023-04-03 19:57:39,620 ADAM: Layer 3 -> dw_min:1.0000e+00  dw_max:1.0000e+00 lr:1.0000e-06
2023-04-03 19:57:39,693 			Learning rate: weights:   1.000e-06    
2023-04-03 19:57:39,693 			Last test performance: 99.41%
2023-04-03 19:57:39,693 ----------------
2023-04-03 19:57:45,194   97  => 106   		Training 486 pattern with 100.00% 	Forward time: 	 5.40 sec
2023-04-03 19:57:45,194 			Loss:    7.824e-04    			Backward time: 	 0.10 sec 
2023-04-03 19:57:45,195 ADAM: Layer 0 -> dw_min:1.0000e+00  dw_max:1.0000e+00 lr:1.0000e-06
2023-04-03 19:57:45,195 ADAM: Layer 1 -> dw_min:1.0000e+00  dw_max:1.0000e+00 lr:1.0000e-06
2023-04-03 19:57:45,195 ADAM: Layer 2 -> dw_min:1.0000e+00  dw_max:1.0000e+00 lr:1.0000e-06
2023-04-03 19:57:45,195 ADAM: Layer 3 -> dw_min:1.0000e+00  dw_max:1.0000e+00 lr:1.0000e-06
2023-04-03 19:57:45,267 			Learning rate: weights:   1.000e-06    
2023-04-03 19:57:45,267 			Last test performance: 99.41%
2023-04-03 19:57:45,267 ----------------
2023-04-03 19:57:50,729   97  => 107   		Training 486 pattern with 100.00% 	Forward time: 	 5.36 sec
2023-04-03 19:57:50,729 			Loss:    1.972e-03    			Backward time: 	 0.09 sec 
2023-04-03 19:57:50,729 ADAM: Layer 0 -> dw_min:1.0000e+00  dw_max:1.0000e+00 lr:1.0000e-06
2023-04-03 19:57:50,729 ADAM: Layer 1 -> dw_min:1.0000e+00  dw_max:1.0000e+00 lr:1.0000e-06
2023-04-03 19:57:50,729 ADAM: Layer 2 -> dw_min:1.0000e+00  dw_max:1.0000e+00 lr:1.0000e-06
2023-04-03 19:57:50,729 ADAM: Layer 3 -> dw_min:1.0000e+00  dw_max:1.0000e+00 lr:1.0000e-06
2023-04-03 19:57:50,800 			Learning rate: weights:   1.000e-06    
2023-04-03 19:57:50,800 			Last test performance: 99.41%
2023-04-03 19:57:50,800 ----------------
2023-04-03 19:57:56,320   97  => 108   		Training 486 pattern with 100.00% 	Forward time: 	 5.42 sec
2023-04-03 19:57:56,321 			Loss:    3.289e-04    			Backward time: 	 0.10 sec 
2023-04-03 19:57:56,321 ADAM: Layer 0 -> dw_min:1.0000e+00  dw_max:1.0000e+00 lr:1.0000e-06
2023-04-03 19:57:56,321 ADAM: Layer 1 -> dw_min:1.0000e+00  dw_max:1.0000e+00 lr:1.0000e-06
2023-04-03 19:57:56,321 ADAM: Layer 2 -> dw_min:1.0000e+00  dw_max:1.0000e+00 lr:1.0000e-06
2023-04-03 19:57:56,321 ADAM: Layer 3 -> dw_min:1.0000e+00  dw_max:1.0000e+00 lr:1.0000e-06
2023-04-03 19:57:56,391 			Learning rate: weights:   1.000e-06    
2023-04-03 19:57:56,392 			Last test performance: 99.41%
2023-04-03 19:57:56,392 ----------------
2023-04-03 19:58:01,953   97  => 109   		Training 486 pattern with 99.79% 	Forward time: 	 5.46 sec
2023-04-03 19:58:01,953 			Loss:    2.342e-03    			Backward time: 	 0.10 sec 
2023-04-03 19:58:01,953 ADAM: Layer 0 -> dw_min:1.0000e+00  dw_max:1.0000e+00 lr:1.0000e-06
2023-04-03 19:58:01,954 ADAM: Layer 1 -> dw_min:1.0000e+00  dw_max:1.0000e+00 lr:1.0000e-06
2023-04-03 19:58:01,954 ADAM: Layer 2 -> dw_min:1.0000e+00  dw_max:1.0000e+00 lr:1.0000e-06
2023-04-03 19:58:01,954 ADAM: Layer 3 -> dw_min:1.0000e+00  dw_max:1.0000e+00 lr:1.0000e-06
2023-04-03 19:58:01,970 			Learning rate: weights:   1.000e-06    
2023-04-03 19:58:01,970 			Last test performance: 99.41%
2023-04-03 19:58:01,970 ----------------
2023-04-03 19:58:07,410   97  => 110   		Training 486 pattern with 100.00% 	Forward time: 	 5.34 sec
2023-04-03 19:58:07,410 			Loss:    4.261e-04    			Backward time: 	 0.10 sec 
2023-04-03 19:58:07,411 ADAM: Layer 0 -> dw_min:1.0000e+00  dw_max:1.0000e+00 lr:1.0000e-06
2023-04-03 19:58:07,411 ADAM: Layer 1 -> dw_min:1.0000e+00  dw_max:1.0000e+00 lr:1.0000e-06
2023-04-03 19:58:07,411 ADAM: Layer 2 -> dw_min:1.0000e+00  dw_max:1.0000e+00 lr:1.0000e-06
2023-04-03 19:58:07,411 ADAM: Layer 3 -> dw_min:1.0000e+00  dw_max:1.0000e+00 lr:1.0000e-06
2023-04-03 19:58:07,479 			Learning rate: weights:   1.000e-06    
2023-04-03 19:58:07,479 			Last test performance: 99.41%
2023-04-03 19:58:07,479 ----------------
2023-04-03 19:58:13,009   97  => 111   		Training 486 pattern with 100.00% 	Forward time: 	 5.43 sec
2023-04-03 19:58:13,009 			Loss:    4.139e-04    			Backward time: 	 0.10 sec 
2023-04-03 19:58:13,009 ADAM: Layer 0 -> dw_min:1.0000e+00  dw_max:1.0000e+00 lr:1.0000e-06
2023-04-03 19:58:13,010 ADAM: Layer 1 -> dw_min:1.0000e+00  dw_max:1.0000e+00 lr:1.0000e-06
2023-04-03 19:58:13,010 ADAM: Layer 2 -> dw_min:1.0000e+00  dw_max:1.0000e+00 lr:1.0000e-06
2023-04-03 19:58:13,010 ADAM: Layer 3 -> dw_min:1.0000e+00  dw_max:1.0000e+00 lr:1.0000e-06
2023-04-03 19:58:13,024 			Learning rate: weights:   1.000e-06    
2023-04-03 19:58:13,024 			Last test performance: 99.41%
2023-04-03 19:58:13,024 ----------------
2023-04-03 19:58:18,553   97  => 112   		Training 486 pattern with 99.79% 	Forward time: 	 5.43 sec
2023-04-03 19:58:18,554 			Loss:    5.363e-03    			Backward time: 	 0.10 sec 
2023-04-03 19:58:18,554 ADAM: Layer 0 -> dw_min:1.0000e+00  dw_max:1.0000e+00 lr:1.0000e-06
2023-04-03 19:58:18,554 ADAM: Layer 1 -> dw_min:1.0000e+00  dw_max:1.0000e+00 lr:1.0000e-06
2023-04-03 19:58:18,554 ADAM: Layer 2 -> dw_min:1.0000e+00  dw_max:1.0000e+00 lr:1.0000e-06
2023-04-03 19:58:18,554 ADAM: Layer 3 -> dw_min:1.0000e+00  dw_max:1.0000e+00 lr:1.0000e-06
2023-04-03 19:58:18,626 			Learning rate: weights:   1.000e-06    
2023-04-03 19:58:18,626 			Last test performance: 99.41%
2023-04-03 19:58:18,626 ----------------
2023-04-03 19:58:24,105   97  => 113   		Training 486 pattern with 100.00% 	Forward time: 	 5.38 sec
2023-04-03 19:58:24,105 			Loss:    6.909e-04    			Backward time: 	 0.10 sec 
2023-04-03 19:58:24,105 ADAM: Layer 0 -> dw_min:1.0000e+00  dw_max:1.0000e+00 lr:1.0000e-06
2023-04-03 19:58:24,105 ADAM: Layer 1 -> dw_min:1.0000e+00  dw_max:1.0000e+00 lr:1.0000e-06
2023-04-03 19:58:24,105 ADAM: Layer 2 -> dw_min:1.0000e+00  dw_max:1.0000e+00 lr:1.0000e-06
2023-04-03 19:58:24,105 ADAM: Layer 3 -> dw_min:1.0000e+00  dw_max:1.0000e+00 lr:1.0000e-06
2023-04-03 19:58:24,265 			Learning rate: weights:   1.000e-06    
2023-04-03 19:58:24,266 			Last test performance: 99.41%
2023-04-03 19:58:24,266 ----------------
2023-04-03 19:58:29,713   97  => 114   		Training 486 pattern with 100.00% 	Forward time: 	 5.35 sec
2023-04-03 19:58:29,713 			Loss:    8.021e-04    			Backward time: 	 0.09 sec 
2023-04-03 19:58:29,713 ADAM: Layer 0 -> dw_min:1.0000e+00  dw_max:1.0000e+00 lr:1.0000e-06
2023-04-03 19:58:29,713 ADAM: Layer 1 -> dw_min:1.0000e+00  dw_max:1.0000e+00 lr:1.0000e-06
2023-04-03 19:58:29,713 ADAM: Layer 2 -> dw_min:1.0000e+00  dw_max:1.0000e+00 lr:1.0000e-06
2023-04-03 19:58:29,713 ADAM: Layer 3 -> dw_min:1.0000e+00  dw_max:1.0000e+00 lr:1.0000e-06
2023-04-03 19:58:29,795 			Learning rate: weights:   1.000e-06    
2023-04-03 19:58:29,795 			Last test performance: 99.41%
2023-04-03 19:58:29,795 ----------------
2023-04-03 19:58:35,309   97  => 115   		Training 486 pattern with 100.00% 	Forward time: 	 5.41 sec
2023-04-03 19:58:35,309 			Loss:    8.273e-04    			Backward time: 	 0.10 sec 
2023-04-03 19:58:35,310 ADAM: Layer 0 -> dw_min:1.0000e+00  dw_max:1.0000e+00 lr:1.0000e-06
2023-04-03 19:58:35,310 ADAM: Layer 1 -> dw_min:1.0000e+00  dw_max:1.0000e+00 lr:1.0000e-06
2023-04-03 19:58:35,310 ADAM: Layer 2 -> dw_min:1.0000e+00  dw_max:1.0000e+00 lr:1.0000e-06
2023-04-03 19:58:35,310 ADAM: Layer 3 -> dw_min:1.0000e+00  dw_max:1.0000e+00 lr:1.0000e-06
2023-04-03 19:58:35,375 			Learning rate: weights:   1.000e-06    
2023-04-03 19:58:35,375 			Last test performance: 99.41%
2023-04-03 19:58:35,375 ----------------
2023-04-03 19:58:40,957   97  => 116   		Training 486 pattern with 99.79% 	Forward time: 	 5.48 sec
2023-04-03 19:58:40,957 			Loss:    1.619e-03    			Backward time: 	 0.10 sec 
2023-04-03 19:58:40,957 ADAM: Layer 0 -> dw_min:1.0000e+00  dw_max:1.0000e+00 lr:1.0000e-06
2023-04-03 19:58:40,957 ADAM: Layer 1 -> dw_min:1.0000e+00  dw_max:1.0000e+00 lr:1.0000e-06
2023-04-03 19:58:40,957 ADAM: Layer 2 -> dw_min:1.0000e+00  dw_max:1.0000e+00 lr:1.0000e-06
2023-04-03 19:58:40,957 ADAM: Layer 3 -> dw_min:1.0000e+00  dw_max:1.0000e+00 lr:1.0000e-06
2023-04-03 19:58:40,999 			Learning rate: weights:   1.000e-06    
2023-04-03 19:58:40,999 			Last test performance: 99.41%
2023-04-03 19:58:40,999 ----------------
2023-04-03 19:58:46,481   97  => 117   		Training 486 pattern with 100.00% 	Forward time: 	 5.38 sec
2023-04-03 19:58:46,481 			Loss:    1.126e-03    			Backward time: 	 0.10 sec 
2023-04-03 19:58:46,481 ADAM: Layer 0 -> dw_min:1.0000e+00  dw_max:1.0000e+00 lr:1.0000e-06
2023-04-03 19:58:46,482 ADAM: Layer 1 -> dw_min:1.0000e+00  dw_max:1.0000e+00 lr:1.0000e-06
2023-04-03 19:58:46,482 ADAM: Layer 2 -> dw_min:1.0000e+00  dw_max:1.0000e+00 lr:1.0000e-06
2023-04-03 19:58:46,482 ADAM: Layer 3 -> dw_min:1.0000e+00  dw_max:1.0000e+00 lr:1.0000e-06
2023-04-03 19:58:46,562 			Learning rate: weights:   1.000e-06    
2023-04-03 19:58:46,562 			Last test performance: 99.41%
2023-04-03 19:58:46,562 ----------------
2023-04-03 19:58:52,111   97  => 118   		Training 486 pattern with 100.00% 	Forward time: 	 5.45 sec
2023-04-03 19:58:52,112 			Loss:    7.259e-04    			Backward time: 	 0.10 sec 
2023-04-03 19:58:52,112 ADAM: Layer 0 -> dw_min:1.0000e+00  dw_max:1.0000e+00 lr:1.0000e-06
2023-04-03 19:58:52,112 ADAM: Layer 1 -> dw_min:1.0000e+00  dw_max:1.0000e+00 lr:1.0000e-06
2023-04-03 19:58:52,112 ADAM: Layer 2 -> dw_min:1.0000e+00  dw_max:1.0000e+00 lr:1.0000e-06
2023-04-03 19:58:52,112 ADAM: Layer 3 -> dw_min:1.0000e+00  dw_max:1.0000e+00 lr:1.0000e-06
2023-04-03 19:58:52,154 			Learning rate: weights:   1.000e-06    
2023-04-03 19:58:52,154 			Last test performance: 99.41%
2023-04-03 19:58:52,154 ----------------
2023-04-03 19:58:57,661   97  => 119   		Training 486 pattern with 99.79% 	Forward time: 	 5.41 sec
2023-04-03 19:58:57,661 			Loss:    8.057e-03    			Backward time: 	 0.10 sec 
2023-04-03 19:58:57,661 ADAM: Layer 0 -> dw_min:1.0000e+00  dw_max:1.0000e+00 lr:1.0000e-06
2023-04-03 19:58:57,661 ADAM: Layer 1 -> dw_min:1.0000e+00  dw_max:1.0000e+00 lr:1.0000e-06
2023-04-03 19:58:57,662 ADAM: Layer 2 -> dw_min:1.0000e+00  dw_max:1.0000e+00 lr:1.0000e-06
2023-04-03 19:58:57,662 ADAM: Layer 3 -> dw_min:1.0000e+00  dw_max:1.0000e+00 lr:1.0000e-06
2023-04-03 19:58:57,721 			Learning rate: weights:   1.000e-06    
2023-04-03 19:58:57,721 			Last test performance: 99.41%
2023-04-03 19:58:57,721 ----------------
2023-04-03 19:59:03,284   97  => 120   		Training 486 pattern with 100.00% 	Forward time: 	 5.46 sec
2023-04-03 19:59:03,284 			Loss:    5.645e-04    			Backward time: 	 0.10 sec 
2023-04-03 19:59:03,284 ADAM: Layer 0 -> dw_min:1.0000e+00  dw_max:1.0000e+00 lr:1.0000e-06
2023-04-03 19:59:03,284 ADAM: Layer 1 -> dw_min:1.0000e+00  dw_max:1.0000e+00 lr:1.0000e-06
2023-04-03 19:59:03,285 ADAM: Layer 2 -> dw_min:1.0000e+00  dw_max:1.0000e+00 lr:1.0000e-06
2023-04-03 19:59:03,285 ADAM: Layer 3 -> dw_min:1.0000e+00  dw_max:1.0000e+00 lr:1.0000e-06
2023-04-03 19:59:03,303 			Learning rate: weights:   1.000e-06    
2023-04-03 19:59:03,303 			Last test performance: 99.41%
2023-04-03 19:59:03,303 ----------------
2023-04-03 19:59:08,866   97  => 121   		Training 486 pattern with 100.00% 	Forward time: 	 5.46 sec
2023-04-03 19:59:08,866 			Loss:    3.461e-04    			Backward time: 	 0.09 sec 
2023-04-03 19:59:08,867 ADAM: Layer 0 -> dw_min:1.0000e+00  dw_max:1.0000e+00 lr:1.0000e-06
2023-04-03 19:59:08,867 ADAM: Layer 1 -> dw_min:1.0000e+00  dw_max:1.0000e+00 lr:1.0000e-06
2023-04-03 19:59:08,867 ADAM: Layer 2 -> dw_min:1.0000e+00  dw_max:1.0000e+00 lr:1.0000e-06
2023-04-03 19:59:08,868 ADAM: Layer 3 -> dw_min:1.0000e+00  dw_max:1.0000e+00 lr:1.0000e-06
2023-04-03 19:59:08,928 			Learning rate: weights:   1.000e-06    
2023-04-03 19:59:08,928 			Last test performance: 99.41%
2023-04-03 19:59:08,928 ----------------
2023-04-03 19:59:14,368   97  => 122   		Training 486 pattern with 99.58% 	Forward time: 	 5.34 sec
2023-04-03 19:59:14,368 			Loss:    6.464e-03    			Backward time: 	 0.09 sec 
2023-04-03 19:59:14,369 ADAM: Layer 0 -> dw_min:1.0000e+00  dw_max:1.0000e+00 lr:1.0000e-06
2023-04-03 19:59:14,369 ADAM: Layer 1 -> dw_min:1.0000e+00  dw_max:1.0000e+00 lr:1.0000e-06
2023-04-03 19:59:14,369 ADAM: Layer 2 -> dw_min:1.0000e+00  dw_max:1.0000e+00 lr:1.0000e-06
2023-04-03 19:59:14,369 ADAM: Layer 3 -> dw_min:1.0000e+00  dw_max:1.0000e+00 lr:1.0000e-06
2023-04-03 19:59:14,385 			Learning rate: weights:   1.000e-06    
2023-04-03 19:59:14,385 			Last test performance: 99.41%
2023-04-03 19:59:14,385 ----------------
2023-04-03 19:59:19,947   97  => 123   		Training 486 pattern with 99.79% 	Forward time: 	 5.46 sec
2023-04-03 19:59:19,947 			Loss:    4.341e-03    			Backward time: 	 0.09 sec 
2023-04-03 19:59:19,947 ADAM: Layer 0 -> dw_min:1.0000e+00  dw_max:1.0000e+00 lr:1.0000e-06
2023-04-03 19:59:19,948 ADAM: Layer 1 -> dw_min:1.0000e+00  dw_max:1.0000e+00 lr:1.0000e-06
2023-04-03 19:59:19,948 ADAM: Layer 2 -> dw_min:1.0000e+00  dw_max:1.0000e+00 lr:1.0000e-06
2023-04-03 19:59:19,948 ADAM: Layer 3 -> dw_min:1.0000e+00  dw_max:1.0000e+00 lr:1.0000e-06
2023-04-03 19:59:20,028 			Learning rate: weights:   1.000e-06    
2023-04-03 19:59:20,028 			Last test performance: 99.41%
2023-04-03 19:59:20,028 ----------------
2023-04-03 19:59:25,510   97  => 124   		Training 486 pattern with 100.00% 	Forward time: 	 5.38 sec
2023-04-03 19:59:25,510 			Loss:    4.400e-04    			Backward time: 	 0.10 sec 
2023-04-03 19:59:25,510 ADAM: Layer 0 -> dw_min:1.0000e+00  dw_max:1.0000e+00 lr:1.0000e-06
2023-04-03 19:59:25,510 ADAM: Layer 1 -> dw_min:1.0000e+00  dw_max:1.0000e+00 lr:1.0000e-06
2023-04-03 19:59:25,510 ADAM: Layer 2 -> dw_min:1.0000e+00  dw_max:1.0000e+00 lr:1.0000e-06
2023-04-03 19:59:25,510 ADAM: Layer 3 -> dw_min:1.0000e+00  dw_max:1.0000e+00 lr:1.0000e-06
2023-04-03 19:59:25,560 
2023-04-03 19:59:25,560 Testing:
2023-04-03 19:59:25,839 		24 of 10000 with 95.83% 	 Time used:  0.28 sec
2023-04-03 19:59:26,118 		48 of 10000 with 95.83% 	 Time used:  0.28 sec
2023-04-03 19:59:26,401 		72 of 10000 with 97.22% 	 Time used:  0.28 sec
2023-04-03 19:59:26,669 		96 of 10000 with 96.88% 	 Time used:  0.27 sec
2023-04-03 19:59:26,955 		120 of 10000 with 97.50% 	 Time used:  0.29 sec
2023-04-03 19:59:27,216 		144 of 10000 with 97.22% 	 Time used:  0.26 sec
2023-04-03 19:59:27,488 		168 of 10000 with 97.02% 	 Time used:  0.27 sec
2023-04-03 19:59:27,746 		192 of 10000 with 97.40% 	 Time used:  0.26 sec
2023-04-03 19:59:28,013 		216 of 10000 with 97.22% 	 Time used:  0.27 sec
2023-04-03 19:59:28,295 		240 of 10000 with 97.50% 	 Time used:  0.28 sec
2023-04-03 19:59:28,564 		264 of 10000 with 97.73% 	 Time used:  0.27 sec
2023-04-03 19:59:28,826 		288 of 10000 with 97.92% 	 Time used:  0.26 sec
2023-04-03 19:59:29,104 		312 of 10000 with 97.76% 	 Time used:  0.28 sec
2023-04-03 19:59:29,382 		336 of 10000 with 97.92% 	 Time used:  0.28 sec
2023-04-03 19:59:29,663 		360 of 10000 with 98.06% 	 Time used:  0.28 sec
2023-04-03 19:59:29,944 		384 of 10000 with 98.18% 	 Time used:  0.28 sec
2023-04-03 19:59:30,223 		408 of 10000 with 98.28% 	 Time used:  0.28 sec
2023-04-03 19:59:30,496 		432 of 10000 with 98.38% 	 Time used:  0.27 sec
2023-04-03 19:59:30,767 		456 of 10000 with 98.03% 	 Time used:  0.27 sec
2023-04-03 19:59:31,056 		480 of 10000 with 98.12% 	 Time used:  0.29 sec
2023-04-03 19:59:31,317 		504 of 10000 with 98.21% 	 Time used:  0.26 sec
2023-04-03 19:59:31,579 		528 of 10000 with 98.30% 	 Time used:  0.26 sec
2023-04-03 19:59:31,844 		552 of 10000 with 98.37% 	 Time used:  0.26 sec
2023-04-03 19:59:32,113 		576 of 10000 with 98.26% 	 Time used:  0.27 sec
2023-04-03 19:59:32,384 		600 of 10000 with 98.33% 	 Time used:  0.27 sec
2023-04-03 19:59:32,660 		624 of 10000 with 98.40% 	 Time used:  0.28 sec
2023-04-03 19:59:32,920 		648 of 10000 with 98.46% 	 Time used:  0.26 sec
2023-04-03 19:59:33,187 		672 of 10000 with 98.51% 	 Time used:  0.27 sec
2023-04-03 19:59:33,464 		696 of 10000 with 98.56% 	 Time used:  0.28 sec
2023-04-03 19:59:33,725 		720 of 10000 with 98.61% 	 Time used:  0.26 sec
2023-04-03 19:59:33,986 		744 of 10000 with 98.66% 	 Time used:  0.26 sec
2023-04-03 19:59:34,257 		768 of 10000 with 98.70% 	 Time used:  0.27 sec
2023-04-03 19:59:34,537 		792 of 10000 with 98.74% 	 Time used:  0.28 sec
2023-04-03 19:59:34,810 		816 of 10000 with 98.77% 	 Time used:  0.27 sec
2023-04-03 19:59:35,087 		840 of 10000 with 98.69% 	 Time used:  0.28 sec
2023-04-03 19:59:35,376 		864 of 10000 with 98.61% 	 Time used:  0.29 sec
2023-04-03 19:59:35,656 		888 of 10000 with 98.65% 	 Time used:  0.28 sec
2023-04-03 19:59:35,919 		912 of 10000 with 98.57% 	 Time used:  0.26 sec
2023-04-03 19:59:36,206 		936 of 10000 with 98.61% 	 Time used:  0.29 sec
2023-04-03 19:59:36,483 		960 of 10000 with 98.65% 	 Time used:  0.28 sec
2023-04-03 19:59:36,749 		984 of 10000 with 98.68% 	 Time used:  0.27 sec
2023-04-03 19:59:37,025 		1008 of 10000 with 98.61% 	 Time used:  0.28 sec
2023-04-03 19:59:37,297 		1032 of 10000 with 98.64% 	 Time used:  0.27 sec
2023-04-03 19:59:37,547 		1056 of 10000 with 98.67% 	 Time used:  0.25 sec
2023-04-03 19:59:37,815 		1080 of 10000 with 98.70% 	 Time used:  0.27 sec
2023-04-03 19:59:38,083 		1104 of 10000 with 98.73% 	 Time used:  0.27 sec
2023-04-03 19:59:38,345 		1128 of 10000 with 98.76% 	 Time used:  0.26 sec
2023-04-03 19:59:38,612 		1152 of 10000 with 98.78% 	 Time used:  0.27 sec
2023-04-03 19:59:38,873 		1176 of 10000 with 98.81% 	 Time used:  0.26 sec
2023-04-03 19:59:39,128 		1200 of 10000 with 98.83% 	 Time used:  0.25 sec
2023-04-03 19:59:39,398 		1224 of 10000 with 98.86% 	 Time used:  0.27 sec
2023-04-03 19:59:39,681 		1248 of 10000 with 98.88% 	 Time used:  0.28 sec
2023-04-03 19:59:39,964 		1272 of 10000 with 98.90% 	 Time used:  0.28 sec
2023-04-03 19:59:40,242 		1296 of 10000 with 98.92% 	 Time used:  0.28 sec
2023-04-03 19:59:40,516 		1320 of 10000 with 98.94% 	 Time used:  0.27 sec
2023-04-03 19:59:40,786 		1344 of 10000 with 98.96% 	 Time used:  0.27 sec
2023-04-03 19:59:41,066 		1368 of 10000 with 98.98% 	 Time used:  0.28 sec
2023-04-03 19:59:41,336 		1392 of 10000 with 98.99% 	 Time used:  0.27 sec
2023-04-03 19:59:41,609 		1416 of 10000 with 99.01% 	 Time used:  0.27 sec
2023-04-03 19:59:41,860 		1440 of 10000 with 99.03% 	 Time used:  0.25 sec
2023-04-03 19:59:42,146 		1464 of 10000 with 99.04% 	 Time used:  0.29 sec
2023-04-03 19:59:42,446 		1488 of 10000 with 98.99% 	 Time used:  0.30 sec
2023-04-03 19:59:42,715 		1512 of 10000 with 99.01% 	 Time used:  0.27 sec
2023-04-03 19:59:42,982 		1536 of 10000 with 99.02% 	 Time used:  0.27 sec
2023-04-03 19:59:43,265 		1560 of 10000 with 99.04% 	 Time used:  0.28 sec
2023-04-03 19:59:43,532 		1584 of 10000 with 99.05% 	 Time used:  0.27 sec
2023-04-03 19:59:43,798 		1608 of 10000 with 99.07% 	 Time used:  0.27 sec
2023-04-03 19:59:44,064 		1632 of 10000 with 99.02% 	 Time used:  0.27 sec
2023-04-03 19:59:44,334 		1656 of 10000 with 99.03% 	 Time used:  0.27 sec
2023-04-03 19:59:44,607 		1680 of 10000 with 99.05% 	 Time used:  0.27 sec
2023-04-03 19:59:44,877 		1704 of 10000 with 99.06% 	 Time used:  0.27 sec
2023-04-03 19:59:45,127 		1728 of 10000 with 99.07% 	 Time used:  0.25 sec
2023-04-03 19:59:45,371 		1752 of 10000 with 99.09% 	 Time used:  0.24 sec
2023-04-03 19:59:45,642 		1776 of 10000 with 99.10% 	 Time used:  0.27 sec
2023-04-03 19:59:45,907 		1800 of 10000 with 99.11% 	 Time used:  0.26 sec
2023-04-03 19:59:46,177 		1824 of 10000 with 99.12% 	 Time used:  0.27 sec
2023-04-03 19:59:46,449 		1848 of 10000 with 99.13% 	 Time used:  0.27 sec
2023-04-03 19:59:46,715 		1872 of 10000 with 99.04% 	 Time used:  0.27 sec
2023-04-03 19:59:46,962 		1896 of 10000 with 99.05% 	 Time used:  0.25 sec
2023-04-03 19:59:47,240 		1920 of 10000 with 99.06% 	 Time used:  0.28 sec
2023-04-03 19:59:47,514 		1944 of 10000 with 99.07% 	 Time used:  0.27 sec
2023-04-03 19:59:47,779 		1968 of 10000 with 99.03% 	 Time used:  0.26 sec
2023-04-03 19:59:48,055 		1992 of 10000 with 99.05% 	 Time used:  0.28 sec
2023-04-03 19:59:48,319 		2016 of 10000 with 99.06% 	 Time used:  0.26 sec
2023-04-03 19:59:48,599 		2040 of 10000 with 99.07% 	 Time used:  0.28 sec
2023-04-03 19:59:48,881 		2064 of 10000 with 99.08% 	 Time used:  0.28 sec
2023-04-03 19:59:49,147 		2088 of 10000 with 99.09% 	 Time used:  0.27 sec
2023-04-03 19:59:49,411 		2112 of 10000 with 99.10% 	 Time used:  0.26 sec
2023-04-03 19:59:49,658 		2136 of 10000 with 99.11% 	 Time used:  0.25 sec
2023-04-03 19:59:49,946 		2160 of 10000 with 99.12% 	 Time used:  0.29 sec
2023-04-03 19:59:50,219 		2184 of 10000 with 99.13% 	 Time used:  0.27 sec
2023-04-03 19:59:50,498 		2208 of 10000 with 99.14% 	 Time used:  0.28 sec
2023-04-03 19:59:50,779 		2232 of 10000 with 99.15% 	 Time used:  0.28 sec
2023-04-03 19:59:51,067 		2256 of 10000 with 99.16% 	 Time used:  0.29 sec
2023-04-03 19:59:51,345 		2280 of 10000 with 99.17% 	 Time used:  0.28 sec
2023-04-03 19:59:51,622 		2304 of 10000 with 99.18% 	 Time used:  0.28 sec
2023-04-03 19:59:51,872 		2328 of 10000 with 99.18% 	 Time used:  0.25 sec
2023-04-03 19:59:52,159 		2352 of 10000 with 99.19% 	 Time used:  0.29 sec
2023-04-03 19:59:52,439 		2376 of 10000 with 99.20% 	 Time used:  0.28 sec
2023-04-03 19:59:52,704 		2400 of 10000 with 99.21% 	 Time used:  0.26 sec
2023-04-03 19:59:52,970 		2424 of 10000 with 99.22% 	 Time used:  0.27 sec
2023-04-03 19:59:53,260 		2448 of 10000 with 99.22% 	 Time used:  0.29 sec
2023-04-03 19:59:53,529 		2472 of 10000 with 99.23% 	 Time used:  0.27 sec
2023-04-03 19:59:53,811 		2496 of 10000 with 99.24% 	 Time used:  0.28 sec
2023-04-03 19:59:54,108 		2520 of 10000 with 99.25% 	 Time used:  0.30 sec
2023-04-03 19:59:54,389 		2544 of 10000 with 99.25% 	 Time used:  0.28 sec
2023-04-03 19:59:54,657 		2568 of 10000 with 99.26% 	 Time used:  0.27 sec
2023-04-03 19:59:54,935 		2592 of 10000 with 99.27% 	 Time used:  0.28 sec
2023-04-03 19:59:55,200 		2616 of 10000 with 99.27% 	 Time used:  0.26 sec
2023-04-03 19:59:55,469 		2640 of 10000 with 99.28% 	 Time used:  0.27 sec
2023-04-03 19:59:55,707 		2664 of 10000 with 99.29% 	 Time used:  0.24 sec
2023-04-03 19:59:55,979 		2688 of 10000 with 99.29% 	 Time used:  0.27 sec
2023-04-03 19:59:56,261 		2712 of 10000 with 99.30% 	 Time used:  0.28 sec
2023-04-03 19:59:56,525 		2736 of 10000 with 99.31% 	 Time used:  0.26 sec
2023-04-03 19:59:56,796 		2760 of 10000 with 99.31% 	 Time used:  0.27 sec
2023-04-03 19:59:57,072 		2784 of 10000 with 99.32% 	 Time used:  0.28 sec
2023-04-03 19:59:57,346 		2808 of 10000 with 99.32% 	 Time used:  0.27 sec
2023-04-03 19:59:57,633 		2832 of 10000 with 99.33% 	 Time used:  0.29 sec
2023-04-03 19:59:57,896 		2856 of 10000 with 99.33% 	 Time used:  0.26 sec
2023-04-03 19:59:58,165 		2880 of 10000 with 99.34% 	 Time used:  0.27 sec
2023-04-03 19:59:58,418 		2904 of 10000 with 99.35% 	 Time used:  0.25 sec
2023-04-03 19:59:58,693 		2928 of 10000 with 99.35% 	 Time used:  0.28 sec
2023-04-03 19:59:58,960 		2952 of 10000 with 99.36% 	 Time used:  0.27 sec
2023-04-03 19:59:59,236 		2976 of 10000 with 99.36% 	 Time used:  0.28 sec
2023-04-03 19:59:59,493 		3000 of 10000 with 99.37% 	 Time used:  0.26 sec
2023-04-03 19:59:59,765 		3024 of 10000 with 99.37% 	 Time used:  0.27 sec
2023-04-03 20:00:00,038 		3048 of 10000 with 99.38% 	 Time used:  0.27 sec
2023-04-03 20:00:00,305 		3072 of 10000 with 99.35% 	 Time used:  0.27 sec
2023-04-03 20:00:00,579 		3096 of 10000 with 99.35% 	 Time used:  0.27 sec
2023-04-03 20:00:00,850 		3120 of 10000 with 99.36% 	 Time used:  0.27 sec
2023-04-03 20:00:01,113 		3144 of 10000 with 99.36% 	 Time used:  0.26 sec
2023-04-03 20:00:01,391 		3168 of 10000 with 99.34% 	 Time used:  0.28 sec
2023-04-03 20:00:01,678 		3192 of 10000 with 99.31% 	 Time used:  0.29 sec
2023-04-03 20:00:01,964 		3216 of 10000 with 99.32% 	 Time used:  0.29 sec
2023-04-03 20:00:02,259 		3240 of 10000 with 99.32% 	 Time used:  0.30 sec
2023-04-03 20:00:02,539 		3264 of 10000 with 99.33% 	 Time used:  0.28 sec
2023-04-03 20:00:02,824 		3288 of 10000 with 99.30% 	 Time used:  0.29 sec
2023-04-03 20:00:03,112 		3312 of 10000 with 99.31% 	 Time used:  0.29 sec
2023-04-03 20:00:03,392 		3336 of 10000 with 99.31% 	 Time used:  0.28 sec
2023-04-03 20:00:03,684 		3360 of 10000 with 99.32% 	 Time used:  0.29 sec
2023-04-03 20:00:03,975 		3384 of 10000 with 99.32% 	 Time used:  0.29 sec
2023-04-03 20:00:04,227 		3408 of 10000 with 99.33% 	 Time used:  0.25 sec
2023-04-03 20:00:04,514 		3432 of 10000 with 99.33% 	 Time used:  0.29 sec
2023-04-03 20:00:04,784 		3456 of 10000 with 99.33% 	 Time used:  0.27 sec
2023-04-03 20:00:05,035 		3480 of 10000 with 99.31% 	 Time used:  0.25 sec
2023-04-03 20:00:05,325 		3504 of 10000 with 99.32% 	 Time used:  0.29 sec
2023-04-03 20:00:05,607 		3528 of 10000 with 99.32% 	 Time used:  0.28 sec
2023-04-03 20:00:05,899 		3552 of 10000 with 99.32% 	 Time used:  0.29 sec
2023-04-03 20:00:06,167 		3576 of 10000 with 99.30% 	 Time used:  0.27 sec
2023-04-03 20:00:06,453 		3600 of 10000 with 99.31% 	 Time used:  0.29 sec
2023-04-03 20:00:06,740 		3624 of 10000 with 99.31% 	 Time used:  0.29 sec
2023-04-03 20:00:07,028 		3648 of 10000 with 99.31% 	 Time used:  0.29 sec
2023-04-03 20:00:07,321 		3672 of 10000 with 99.32% 	 Time used:  0.29 sec
2023-04-03 20:00:07,616 		3696 of 10000 with 99.32% 	 Time used:  0.30 sec
2023-04-03 20:00:07,915 		3720 of 10000 with 99.33% 	 Time used:  0.30 sec
2023-04-03 20:00:08,211 		3744 of 10000 with 99.33% 	 Time used:  0.30 sec
2023-04-03 20:00:08,493 		3768 of 10000 with 99.34% 	 Time used:  0.28 sec
2023-04-03 20:00:08,774 		3792 of 10000 with 99.34% 	 Time used:  0.28 sec
2023-04-03 20:00:09,058 		3816 of 10000 with 99.34% 	 Time used:  0.28 sec
2023-04-03 20:00:09,334 		3840 of 10000 with 99.35% 	 Time used:  0.28 sec
2023-04-03 20:00:09,613 		3864 of 10000 with 99.35% 	 Time used:  0.28 sec
2023-04-03 20:00:09,894 		3888 of 10000 with 99.36% 	 Time used:  0.28 sec
2023-04-03 20:00:10,165 		3912 of 10000 with 99.36% 	 Time used:  0.27 sec
2023-04-03 20:00:10,448 		3936 of 10000 with 99.36% 	 Time used:  0.28 sec
2023-04-03 20:00:10,718 		3960 of 10000 with 99.37% 	 Time used:  0.27 sec
2023-04-03 20:00:10,968 		3984 of 10000 with 99.37% 	 Time used:  0.25 sec
2023-04-03 20:00:11,257 		4008 of 10000 with 99.35% 	 Time used:  0.29 sec
2023-04-03 20:00:11,537 		4032 of 10000 with 99.36% 	 Time used:  0.28 sec
2023-04-03 20:00:11,818 		4056 of 10000 with 99.36% 	 Time used:  0.28 sec
2023-04-03 20:00:12,104 		4080 of 10000 with 99.36% 	 Time used:  0.29 sec
2023-04-03 20:00:12,377 		4104 of 10000 with 99.37% 	 Time used:  0.27 sec
2023-04-03 20:00:12,656 		4128 of 10000 with 99.37% 	 Time used:  0.28 sec
2023-04-03 20:00:12,941 		4152 of 10000 with 99.37% 	 Time used:  0.28 sec
2023-04-03 20:00:13,219 		4176 of 10000 with 99.38% 	 Time used:  0.28 sec
2023-04-03 20:00:13,503 		4200 of 10000 with 99.36% 	 Time used:  0.28 sec
2023-04-03 20:00:13,754 		4224 of 10000 with 99.36% 	 Time used:  0.25 sec
2023-04-03 20:00:14,027 		4248 of 10000 with 99.36% 	 Time used:  0.27 sec
2023-04-03 20:00:14,317 		4272 of 10000 with 99.37% 	 Time used:  0.29 sec
2023-04-03 20:00:14,594 		4296 of 10000 with 99.37% 	 Time used:  0.28 sec
2023-04-03 20:00:14,860 		4320 of 10000 with 99.38% 	 Time used:  0.27 sec
2023-04-03 20:00:15,133 		4344 of 10000 with 99.36% 	 Time used:  0.27 sec
2023-04-03 20:00:15,422 		4368 of 10000 with 99.36% 	 Time used:  0.29 sec
2023-04-03 20:00:15,690 		4392 of 10000 with 99.34% 	 Time used:  0.27 sec
2023-04-03 20:00:15,963 		4416 of 10000 with 99.34% 	 Time used:  0.27 sec
2023-04-03 20:00:16,222 		4440 of 10000 with 99.35% 	 Time used:  0.26 sec
2023-04-03 20:00:16,491 		4464 of 10000 with 99.35% 	 Time used:  0.27 sec
2023-04-03 20:00:16,760 		4488 of 10000 with 99.35% 	 Time used:  0.27 sec
2023-04-03 20:00:17,052 		4512 of 10000 with 99.31% 	 Time used:  0.29 sec
2023-04-03 20:00:17,328 		4536 of 10000 with 99.32% 	 Time used:  0.28 sec
2023-04-03 20:00:17,575 		4560 of 10000 with 99.32% 	 Time used:  0.25 sec
2023-04-03 20:00:17,858 		4584 of 10000 with 99.32% 	 Time used:  0.28 sec
2023-04-03 20:00:18,143 		4608 of 10000 with 99.31% 	 Time used:  0.29 sec
2023-04-03 20:00:18,413 		4632 of 10000 with 99.31% 	 Time used:  0.27 sec
2023-04-03 20:00:18,688 		4656 of 10000 with 99.31% 	 Time used:  0.28 sec
2023-04-03 20:00:18,962 		4680 of 10000 with 99.32% 	 Time used:  0.27 sec
2023-04-03 20:00:19,234 		4704 of 10000 with 99.32% 	 Time used:  0.27 sec
2023-04-03 20:00:19,517 		4728 of 10000 with 99.28% 	 Time used:  0.28 sec
2023-04-03 20:00:19,765 		4752 of 10000 with 99.28% 	 Time used:  0.25 sec
2023-04-03 20:00:20,039 		4776 of 10000 with 99.27% 	 Time used:  0.27 sec
2023-04-03 20:00:20,314 		4800 of 10000 with 99.27% 	 Time used:  0.27 sec
2023-04-03 20:00:20,573 		4824 of 10000 with 99.27% 	 Time used:  0.26 sec
2023-04-03 20:00:20,859 		4848 of 10000 with 99.28% 	 Time used:  0.29 sec
2023-04-03 20:00:21,114 		4872 of 10000 with 99.26% 	 Time used:  0.26 sec
2023-04-03 20:00:21,395 		4896 of 10000 with 99.26% 	 Time used:  0.28 sec
2023-04-03 20:00:21,666 		4920 of 10000 with 99.27% 	 Time used:  0.27 sec
2023-04-03 20:00:21,939 		4944 of 10000 with 99.27% 	 Time used:  0.27 sec
2023-04-03 20:00:22,226 		4968 of 10000 with 99.28% 	 Time used:  0.29 sec
2023-04-03 20:00:22,515 		4992 of 10000 with 99.28% 	 Time used:  0.29 sec
2023-04-03 20:00:22,778 		5016 of 10000 with 99.28% 	 Time used:  0.26 sec
2023-04-03 20:00:23,054 		5040 of 10000 with 99.29% 	 Time used:  0.28 sec
2023-04-03 20:00:23,332 		5064 of 10000 with 99.29% 	 Time used:  0.28 sec
2023-04-03 20:00:23,607 		5088 of 10000 with 99.29% 	 Time used:  0.27 sec
2023-04-03 20:00:23,871 		5112 of 10000 with 99.30% 	 Time used:  0.26 sec
2023-04-03 20:00:24,163 		5136 of 10000 with 99.30% 	 Time used:  0.29 sec
2023-04-03 20:00:24,439 		5160 of 10000 with 99.30% 	 Time used:  0.28 sec
2023-04-03 20:00:24,726 		5184 of 10000 with 99.31% 	 Time used:  0.29 sec
2023-04-03 20:00:24,986 		5208 of 10000 with 99.31% 	 Time used:  0.26 sec
2023-04-03 20:00:25,258 		5232 of 10000 with 99.31% 	 Time used:  0.27 sec
2023-04-03 20:00:25,537 		5256 of 10000 with 99.30% 	 Time used:  0.28 sec
2023-04-03 20:00:25,784 		5280 of 10000 with 99.30% 	 Time used:  0.25 sec
2023-04-03 20:00:26,045 		5304 of 10000 with 99.30% 	 Time used:  0.26 sec
2023-04-03 20:00:26,316 		5328 of 10000 with 99.31% 	 Time used:  0.27 sec
2023-04-03 20:00:26,598 		5352 of 10000 with 99.31% 	 Time used:  0.28 sec
2023-04-03 20:00:26,855 		5376 of 10000 with 99.31% 	 Time used:  0.26 sec
2023-04-03 20:00:27,124 		5400 of 10000 with 99.31% 	 Time used:  0.27 sec
2023-04-03 20:00:27,390 		5424 of 10000 with 99.32% 	 Time used:  0.27 sec
2023-04-03 20:00:27,668 		5448 of 10000 with 99.32% 	 Time used:  0.28 sec
2023-04-03 20:00:27,939 		5472 of 10000 with 99.31% 	 Time used:  0.27 sec
2023-04-03 20:00:28,211 		5496 of 10000 with 99.31% 	 Time used:  0.27 sec
2023-04-03 20:00:28,484 		5520 of 10000 with 99.31% 	 Time used:  0.27 sec
2023-04-03 20:00:28,757 		5544 of 10000 with 99.31% 	 Time used:  0.27 sec
2023-04-03 20:00:29,027 		5568 of 10000 with 99.32% 	 Time used:  0.27 sec
2023-04-03 20:00:29,292 		5592 of 10000 with 99.32% 	 Time used:  0.26 sec
2023-04-03 20:00:29,561 		5616 of 10000 with 99.32% 	 Time used:  0.27 sec
2023-04-03 20:00:29,804 		5640 of 10000 with 99.31% 	 Time used:  0.24 sec
2023-04-03 20:00:30,063 		5664 of 10000 with 99.31% 	 Time used:  0.26 sec
2023-04-03 20:00:30,317 		5688 of 10000 with 99.31% 	 Time used:  0.25 sec
2023-04-03 20:00:30,595 		5712 of 10000 with 99.32% 	 Time used:  0.28 sec
2023-04-03 20:00:30,876 		5736 of 10000 with 99.30% 	 Time used:  0.28 sec
2023-04-03 20:00:31,139 		5760 of 10000 with 99.31% 	 Time used:  0.26 sec
2023-04-03 20:00:31,401 		5784 of 10000 with 99.31% 	 Time used:  0.26 sec
2023-04-03 20:00:31,690 		5808 of 10000 with 99.31% 	 Time used:  0.29 sec
2023-04-03 20:00:31,981 		5832 of 10000 with 99.30% 	 Time used:  0.29 sec
2023-04-03 20:00:32,249 		5856 of 10000 with 99.30% 	 Time used:  0.27 sec
2023-04-03 20:00:32,521 		5880 of 10000 with 99.30% 	 Time used:  0.27 sec
2023-04-03 20:00:32,785 		5904 of 10000 with 99.29% 	 Time used:  0.26 sec
2023-04-03 20:00:33,064 		5928 of 10000 with 99.27% 	 Time used:  0.28 sec
2023-04-03 20:00:33,333 		5952 of 10000 with 99.28% 	 Time used:  0.27 sec
2023-04-03 20:00:33,608 		5976 of 10000 with 99.28% 	 Time used:  0.27 sec
2023-04-03 20:00:33,871 		6000 of 10000 with 99.28% 	 Time used:  0.26 sec
2023-04-03 20:00:34,150 		6024 of 10000 with 99.29% 	 Time used:  0.28 sec
2023-04-03 20:00:34,422 		6048 of 10000 with 99.27% 	 Time used:  0.27 sec
2023-04-03 20:00:34,689 		6072 of 10000 with 99.28% 	 Time used:  0.27 sec
2023-04-03 20:00:34,981 		6096 of 10000 with 99.26% 	 Time used:  0.29 sec
2023-04-03 20:00:35,231 		6120 of 10000 with 99.26% 	 Time used:  0.25 sec
2023-04-03 20:00:35,498 		6144 of 10000 with 99.27% 	 Time used:  0.27 sec
2023-04-03 20:00:35,793 		6168 of 10000 with 99.27% 	 Time used:  0.30 sec
2023-04-03 20:00:36,074 		6192 of 10000 with 99.27% 	 Time used:  0.28 sec
2023-04-03 20:00:36,352 		6216 of 10000 with 99.28% 	 Time used:  0.28 sec
2023-04-03 20:00:36,631 		6240 of 10000 with 99.28% 	 Time used:  0.28 sec
2023-04-03 20:00:36,909 		6264 of 10000 with 99.28% 	 Time used:  0.28 sec
2023-04-03 20:00:37,185 		6288 of 10000 with 99.28% 	 Time used:  0.28 sec
2023-04-03 20:00:37,455 		6312 of 10000 with 99.29% 	 Time used:  0.27 sec
2023-04-03 20:00:37,736 		6336 of 10000 with 99.29% 	 Time used:  0.28 sec
2023-04-03 20:00:38,008 		6360 of 10000 with 99.29% 	 Time used:  0.27 sec
2023-04-03 20:00:38,280 		6384 of 10000 with 99.30% 	 Time used:  0.27 sec
2023-04-03 20:00:38,523 		6408 of 10000 with 99.30% 	 Time used:  0.24 sec
2023-04-03 20:00:38,798 		6432 of 10000 with 99.30% 	 Time used:  0.27 sec
2023-04-03 20:00:39,066 		6456 of 10000 with 99.30% 	 Time used:  0.27 sec
2023-04-03 20:00:39,341 		6480 of 10000 with 99.31% 	 Time used:  0.27 sec
2023-04-03 20:00:39,614 		6504 of 10000 with 99.31% 	 Time used:  0.27 sec
2023-04-03 20:00:39,883 		6528 of 10000 with 99.31% 	 Time used:  0.27 sec
2023-04-03 20:00:40,173 		6552 of 10000 with 99.31% 	 Time used:  0.29 sec
2023-04-03 20:00:40,463 		6576 of 10000 with 99.32% 	 Time used:  0.29 sec
2023-04-03 20:00:40,736 		6600 of 10000 with 99.32% 	 Time used:  0.27 sec
2023-04-03 20:00:41,009 		6624 of 10000 with 99.32% 	 Time used:  0.27 sec
2023-04-03 20:00:41,273 		6648 of 10000 with 99.32% 	 Time used:  0.26 sec
2023-04-03 20:00:41,536 		6672 of 10000 with 99.33% 	 Time used:  0.26 sec
2023-04-03 20:00:41,809 		6696 of 10000 with 99.33% 	 Time used:  0.27 sec
2023-04-03 20:00:42,085 		6720 of 10000 with 99.33% 	 Time used:  0.28 sec
2023-04-03 20:00:42,367 		6744 of 10000 with 99.32% 	 Time used:  0.28 sec
2023-04-03 20:00:42,634 		6768 of 10000 with 99.32% 	 Time used:  0.27 sec
2023-04-03 20:00:42,900 		6792 of 10000 with 99.31% 	 Time used:  0.27 sec
2023-04-03 20:00:43,179 		6816 of 10000 with 99.30% 	 Time used:  0.28 sec
2023-04-03 20:00:43,448 		6840 of 10000 with 99.30% 	 Time used:  0.27 sec
2023-04-03 20:00:43,710 		6864 of 10000 with 99.30% 	 Time used:  0.26 sec
2023-04-03 20:00:43,983 		6888 of 10000 with 99.30% 	 Time used:  0.27 sec
2023-04-03 20:00:44,242 		6912 of 10000 with 99.31% 	 Time used:  0.26 sec
2023-04-03 20:00:44,510 		6936 of 10000 with 99.31% 	 Time used:  0.27 sec
2023-04-03 20:00:44,785 		6960 of 10000 with 99.31% 	 Time used:  0.28 sec
2023-04-03 20:00:45,058 		6984 of 10000 with 99.30% 	 Time used:  0.27 sec
2023-04-03 20:00:45,328 		7008 of 10000 with 99.30% 	 Time used:  0.27 sec
2023-04-03 20:00:45,601 		7032 of 10000 with 99.29% 	 Time used:  0.27 sec
2023-04-03 20:00:45,870 		7056 of 10000 with 99.29% 	 Time used:  0.27 sec
2023-04-03 20:00:46,151 		7080 of 10000 with 99.29% 	 Time used:  0.28 sec
2023-04-03 20:00:46,436 		7104 of 10000 with 99.30% 	 Time used:  0.28 sec
2023-04-03 20:00:46,711 		7128 of 10000 with 99.28% 	 Time used:  0.27 sec
2023-04-03 20:00:46,984 		7152 of 10000 with 99.29% 	 Time used:  0.27 sec
2023-04-03 20:00:47,246 		7176 of 10000 with 99.29% 	 Time used:  0.26 sec
2023-04-03 20:00:47,502 		7200 of 10000 with 99.29% 	 Time used:  0.26 sec
2023-04-03 20:00:47,748 		7224 of 10000 with 99.29% 	 Time used:  0.25 sec
2023-04-03 20:00:48,033 		7248 of 10000 with 99.30% 	 Time used:  0.28 sec
2023-04-03 20:00:48,292 		7272 of 10000 with 99.30% 	 Time used:  0.26 sec
2023-04-03 20:00:48,571 		7296 of 10000 with 99.30% 	 Time used:  0.28 sec
2023-04-03 20:00:48,862 		7320 of 10000 with 99.30% 	 Time used:  0.29 sec
2023-04-03 20:00:49,124 		7344 of 10000 with 99.31% 	 Time used:  0.26 sec
2023-04-03 20:00:49,398 		7368 of 10000 with 99.31% 	 Time used:  0.27 sec
2023-04-03 20:00:49,678 		7392 of 10000 with 99.31% 	 Time used:  0.28 sec
2023-04-03 20:00:49,953 		7416 of 10000 with 99.31% 	 Time used:  0.27 sec
2023-04-03 20:00:50,227 		7440 of 10000 with 99.31% 	 Time used:  0.27 sec
2023-04-03 20:00:50,506 		7464 of 10000 with 99.32% 	 Time used:  0.28 sec
2023-04-03 20:00:50,757 		7488 of 10000 with 99.32% 	 Time used:  0.25 sec
2023-04-03 20:00:51,036 		7512 of 10000 with 99.32% 	 Time used:  0.28 sec
2023-04-03 20:00:51,348 		7536 of 10000 with 99.32% 	 Time used:  0.31 sec
2023-04-03 20:00:51,616 		7560 of 10000 with 99.31% 	 Time used:  0.27 sec
2023-04-03 20:00:51,886 		7584 of 10000 with 99.31% 	 Time used:  0.27 sec
2023-04-03 20:00:52,155 		7608 of 10000 with 99.32% 	 Time used:  0.27 sec
2023-04-03 20:00:52,427 		7632 of 10000 with 99.32% 	 Time used:  0.27 sec
2023-04-03 20:00:52,703 		7656 of 10000 with 99.32% 	 Time used:  0.28 sec
2023-04-03 20:00:52,971 		7680 of 10000 with 99.32% 	 Time used:  0.27 sec
2023-04-03 20:00:53,241 		7704 of 10000 with 99.33% 	 Time used:  0.27 sec
2023-04-03 20:00:53,517 		7728 of 10000 with 99.33% 	 Time used:  0.28 sec
2023-04-03 20:00:53,789 		7752 of 10000 with 99.33% 	 Time used:  0.27 sec
2023-04-03 20:00:54,034 		7776 of 10000 with 99.33% 	 Time used:  0.24 sec
2023-04-03 20:00:54,303 		7800 of 10000 with 99.33% 	 Time used:  0.27 sec
2023-04-03 20:00:54,578 		7824 of 10000 with 99.34% 	 Time used:  0.27 sec
2023-04-03 20:00:54,854 		7848 of 10000 with 99.34% 	 Time used:  0.28 sec
2023-04-03 20:00:55,130 		7872 of 10000 with 99.33% 	 Time used:  0.28 sec
2023-04-03 20:00:55,389 		7896 of 10000 with 99.33% 	 Time used:  0.26 sec
2023-04-03 20:00:55,660 		7920 of 10000 with 99.33% 	 Time used:  0.27 sec
2023-04-03 20:00:55,935 		7944 of 10000 with 99.33% 	 Time used:  0.28 sec
2023-04-03 20:00:56,231 		7968 of 10000 with 99.33% 	 Time used:  0.29 sec
2023-04-03 20:00:56,500 		7992 of 10000 with 99.34% 	 Time used:  0.27 sec
2023-04-03 20:00:56,773 		8016 of 10000 with 99.34% 	 Time used:  0.27 sec
2023-04-03 20:00:57,049 		8040 of 10000 with 99.34% 	 Time used:  0.28 sec
2023-04-03 20:00:57,307 		8064 of 10000 with 99.34% 	 Time used:  0.26 sec
2023-04-03 20:00:57,570 		8088 of 10000 with 99.34% 	 Time used:  0.26 sec
2023-04-03 20:00:57,836 		8112 of 10000 with 99.33% 	 Time used:  0.27 sec
2023-04-03 20:00:58,106 		8136 of 10000 with 99.34% 	 Time used:  0.27 sec
2023-04-03 20:00:58,369 		8160 of 10000 with 99.34% 	 Time used:  0.26 sec
2023-04-03 20:00:58,670 		8184 of 10000 with 99.34% 	 Time used:  0.30 sec
2023-04-03 20:00:58,965 		8208 of 10000 with 99.34% 	 Time used:  0.29 sec
2023-04-03 20:00:59,238 		8232 of 10000 with 99.33% 	 Time used:  0.27 sec
2023-04-03 20:00:59,528 		8256 of 10000 with 99.33% 	 Time used:  0.29 sec
2023-04-03 20:00:59,837 		8280 of 10000 with 99.34% 	 Time used:  0.31 sec
2023-04-03 20:01:00,101 		8304 of 10000 with 99.34% 	 Time used:  0.26 sec
2023-04-03 20:01:00,376 		8328 of 10000 with 99.34% 	 Time used:  0.27 sec
2023-04-03 20:01:00,664 		8352 of 10000 with 99.34% 	 Time used:  0.29 sec
2023-04-03 20:01:00,932 		8376 of 10000 with 99.34% 	 Time used:  0.27 sec
2023-04-03 20:01:01,184 		8400 of 10000 with 99.35% 	 Time used:  0.25 sec
2023-04-03 20:01:01,464 		8424 of 10000 with 99.35% 	 Time used:  0.28 sec
2023-04-03 20:01:01,734 		8448 of 10000 with 99.35% 	 Time used:  0.27 sec
2023-04-03 20:01:02,005 		8472 of 10000 with 99.35% 	 Time used:  0.27 sec
2023-04-03 20:01:02,274 		8496 of 10000 with 99.35% 	 Time used:  0.27 sec
2023-04-03 20:01:02,536 		8520 of 10000 with 99.35% 	 Time used:  0.26 sec
2023-04-03 20:01:02,807 		8544 of 10000 with 99.36% 	 Time used:  0.27 sec
2023-04-03 20:01:03,092 		8568 of 10000 with 99.36% 	 Time used:  0.29 sec
2023-04-03 20:01:03,359 		8592 of 10000 with 99.36% 	 Time used:  0.27 sec
2023-04-03 20:01:03,636 		8616 of 10000 with 99.36% 	 Time used:  0.28 sec
2023-04-03 20:01:03,914 		8640 of 10000 with 99.36% 	 Time used:  0.28 sec
2023-04-03 20:01:04,194 		8664 of 10000 with 99.37% 	 Time used:  0.28 sec
2023-04-03 20:01:04,467 		8688 of 10000 with 99.37% 	 Time used:  0.27 sec
2023-04-03 20:01:04,745 		8712 of 10000 with 99.37% 	 Time used:  0.28 sec
2023-04-03 20:01:05,004 		8736 of 10000 with 99.37% 	 Time used:  0.26 sec
2023-04-03 20:01:05,270 		8760 of 10000 with 99.37% 	 Time used:  0.27 sec
2023-04-03 20:01:05,537 		8784 of 10000 with 99.37% 	 Time used:  0.27 sec
2023-04-03 20:01:05,817 		8808 of 10000 with 99.36% 	 Time used:  0.28 sec
2023-04-03 20:01:06,086 		8832 of 10000 with 99.35% 	 Time used:  0.27 sec
2023-04-03 20:01:06,352 		8856 of 10000 with 99.36% 	 Time used:  0.27 sec
2023-04-03 20:01:06,627 		8880 of 10000 with 99.36% 	 Time used:  0.27 sec
2023-04-03 20:01:06,920 		8904 of 10000 with 99.36% 	 Time used:  0.29 sec
2023-04-03 20:01:07,196 		8928 of 10000 with 99.36% 	 Time used:  0.28 sec
2023-04-03 20:01:07,468 		8952 of 10000 with 99.36% 	 Time used:  0.27 sec
2023-04-03 20:01:07,761 		8976 of 10000 with 99.36% 	 Time used:  0.29 sec
2023-04-03 20:01:08,027 		9000 of 10000 with 99.37% 	 Time used:  0.27 sec
2023-04-03 20:01:08,295 		9024 of 10000 with 99.37% 	 Time used:  0.27 sec
2023-04-03 20:01:08,570 		9048 of 10000 with 99.37% 	 Time used:  0.27 sec
2023-04-03 20:01:08,846 		9072 of 10000 with 99.35% 	 Time used:  0.28 sec
2023-04-03 20:01:09,107 		9096 of 10000 with 99.35% 	 Time used:  0.26 sec
2023-04-03 20:01:09,418 		9120 of 10000 with 99.35% 	 Time used:  0.31 sec
2023-04-03 20:01:09,689 		9144 of 10000 with 99.35% 	 Time used:  0.27 sec
2023-04-03 20:01:09,921 		9168 of 10000 with 99.36% 	 Time used:  0.23 sec
2023-04-03 20:01:10,197 		9192 of 10000 with 99.36% 	 Time used:  0.28 sec
2023-04-03 20:01:10,472 		9216 of 10000 with 99.35% 	 Time used:  0.28 sec
2023-04-03 20:01:10,712 		9240 of 10000 with 99.35% 	 Time used:  0.24 sec
2023-04-03 20:01:10,979 		9264 of 10000 with 99.35% 	 Time used:  0.27 sec
2023-04-03 20:01:11,243 		9288 of 10000 with 99.35% 	 Time used:  0.26 sec
2023-04-03 20:01:11,516 		9312 of 10000 with 99.36% 	 Time used:  0.27 sec
2023-04-03 20:01:11,777 		9336 of 10000 with 99.36% 	 Time used:  0.26 sec
2023-04-03 20:01:12,062 		9360 of 10000 with 99.36% 	 Time used:  0.28 sec
2023-04-03 20:01:12,350 		9384 of 10000 with 99.36% 	 Time used:  0.29 sec
2023-04-03 20:01:12,636 		9408 of 10000 with 99.36% 	 Time used:  0.29 sec
2023-04-03 20:01:12,913 		9432 of 10000 with 99.36% 	 Time used:  0.28 sec
2023-04-03 20:01:13,180 		9456 of 10000 with 99.37% 	 Time used:  0.27 sec
2023-04-03 20:01:13,448 		9480 of 10000 with 99.37% 	 Time used:  0.27 sec
2023-04-03 20:01:13,714 		9504 of 10000 with 99.37% 	 Time used:  0.26 sec
2023-04-03 20:01:13,988 		9528 of 10000 with 99.37% 	 Time used:  0.27 sec
2023-04-03 20:01:14,256 		9552 of 10000 with 99.37% 	 Time used:  0.27 sec
2023-04-03 20:01:14,535 		9576 of 10000 with 99.37% 	 Time used:  0.28 sec
2023-04-03 20:01:14,800 		9600 of 10000 with 99.38% 	 Time used:  0.26 sec
2023-04-03 20:01:15,062 		9624 of 10000 with 99.38% 	 Time used:  0.26 sec
2023-04-03 20:01:15,330 		9648 of 10000 with 99.38% 	 Time used:  0.27 sec
2023-04-03 20:01:15,598 		9672 of 10000 with 99.37% 	 Time used:  0.27 sec
2023-04-03 20:01:15,871 		9696 of 10000 with 99.37% 	 Time used:  0.27 sec
2023-04-03 20:01:16,152 		9720 of 10000 with 99.35% 	 Time used:  0.28 sec
2023-04-03 20:01:16,440 		9744 of 10000 with 99.35% 	 Time used:  0.29 sec
2023-04-03 20:01:16,703 		9768 of 10000 with 99.34% 	 Time used:  0.26 sec
2023-04-03 20:01:16,966 		9792 of 10000 with 99.35% 	 Time used:  0.26 sec
2023-04-03 20:01:17,242 		9816 of 10000 with 99.35% 	 Time used:  0.28 sec
2023-04-03 20:01:17,517 		9840 of 10000 with 99.35% 	 Time used:  0.27 sec
2023-04-03 20:01:17,791 		9864 of 10000 with 99.35% 	 Time used:  0.27 sec
2023-04-03 20:01:18,051 		9888 of 10000 with 99.34% 	 Time used:  0.26 sec
2023-04-03 20:01:18,330 		9912 of 10000 with 99.34% 	 Time used:  0.28 sec
2023-04-03 20:01:18,612 		9936 of 10000 with 99.35% 	 Time used:  0.28 sec
2023-04-03 20:01:18,878 		9960 of 10000 with 99.35% 	 Time used:  0.27 sec
2023-04-03 20:01:19,145 		9984 of 10000 with 99.35% 	 Time used:  0.27 sec
2023-04-03 20:01:19,332 		10000 of 10000 with 99.35% 	 Time used:  0.19 sec
2023-04-03 20:01:19,333 
2023-04-03 20:01:19,334 			Learning rate: weights:   1.000e-06    
2023-04-03 20:01:19,334 			Last test performance: 99.35%
2023-04-03 20:01:19,334 ----------------
2023-04-03 20:01:24,832   98  =>  0    		Training 486 pattern with 99.79% 	Forward time: 	 5.40 sec
2023-04-03 20:01:24,832 			Loss:    9.512e-03    			Backward time: 	 0.10 sec 
2023-04-03 20:01:24,832 ADAM: Layer 0 -> dw_min:1.0000e+00  dw_max:1.0000e+00 lr:1.0000e-06
2023-04-03 20:01:24,833 ADAM: Layer 1 -> dw_min:1.0000e+00  dw_max:1.0000e+00 lr:1.0000e-06
2023-04-03 20:01:24,833 ADAM: Layer 2 -> dw_min:1.0000e+00  dw_max:1.0000e+00 lr:1.0000e-06
2023-04-03 20:01:24,833 ADAM: Layer 3 -> dw_min:1.0000e+00  dw_max:1.0000e+00 lr:1.0000e-06
2023-04-03 20:01:24,848 			Learning rate: weights:   1.000e-06    
2023-04-03 20:01:24,848 			Last test performance: 99.35%
2023-04-03 20:01:24,848 ----------------
2023-04-03 20:01:30,446   98  =>  1    		Training 486 pattern with 100.00% 	Forward time: 	 5.50 sec
2023-04-03 20:01:30,447 			Loss:    5.044e-04    			Backward time: 	 0.10 sec 
2023-04-03 20:01:30,447 ADAM: Layer 0 -> dw_min:1.0000e+00  dw_max:1.0000e+00 lr:1.0000e-06
2023-04-03 20:01:30,447 ADAM: Layer 1 -> dw_min:1.0000e+00  dw_max:1.0000e+00 lr:1.0000e-06
2023-04-03 20:01:30,447 ADAM: Layer 2 -> dw_min:1.0000e+00  dw_max:1.0000e+00 lr:1.0000e-06
2023-04-03 20:01:30,447 ADAM: Layer 3 -> dw_min:1.0000e+00  dw_max:1.0000e+00 lr:1.0000e-06
2023-04-03 20:01:30,503 			Learning rate: weights:   1.000e-06    
2023-04-03 20:01:30,504 			Last test performance: 99.35%
2023-04-03 20:01:30,504 ----------------
2023-04-03 20:01:36,043   98  =>  2    		Training 486 pattern with 100.00% 	Forward time: 	 5.44 sec
2023-04-03 20:01:36,043 			Loss:    6.507e-04    			Backward time: 	 0.10 sec 
2023-04-03 20:01:36,043 ADAM: Layer 0 -> dw_min:1.0000e+00  dw_max:1.0000e+00 lr:1.0000e-06
2023-04-03 20:01:36,043 ADAM: Layer 1 -> dw_min:1.0000e+00  dw_max:1.0000e+00 lr:1.0000e-06
2023-04-03 20:01:36,043 ADAM: Layer 2 -> dw_min:1.0000e+00  dw_max:1.0000e+00 lr:1.0000e-06
2023-04-03 20:01:36,044 ADAM: Layer 3 -> dw_min:1.0000e+00  dw_max:1.0000e+00 lr:1.0000e-06
2023-04-03 20:01:36,100 			Learning rate: weights:   1.000e-06    
2023-04-03 20:01:36,100 			Last test performance: 99.35%
2023-04-03 20:01:36,100 ----------------
2023-04-03 20:01:41,625   98  =>  3    		Training 486 pattern with 100.00% 	Forward time: 	 5.42 sec
2023-04-03 20:01:41,625 			Loss:    6.353e-04    			Backward time: 	 0.09 sec 
2023-04-03 20:01:41,625 ADAM: Layer 0 -> dw_min:1.0000e+00  dw_max:1.0000e+00 lr:1.0000e-06
2023-04-03 20:01:41,625 ADAM: Layer 1 -> dw_min:1.0000e+00  dw_max:1.0000e+00 lr:1.0000e-06
2023-04-03 20:01:41,625 ADAM: Layer 2 -> dw_min:1.0000e+00  dw_max:1.0000e+00 lr:1.0000e-06
2023-04-03 20:01:41,625 ADAM: Layer 3 -> dw_min:1.0000e+00  dw_max:1.0000e+00 lr:1.0000e-06
2023-04-03 20:01:41,684 			Learning rate: weights:   1.000e-06    
2023-04-03 20:01:41,684 			Last test performance: 99.35%
2023-04-03 20:01:41,684 ----------------
2023-04-03 20:01:47,291   98  =>  4    		Training 486 pattern with 100.00% 	Forward time: 	 5.51 sec
2023-04-03 20:01:47,292 			Loss:    1.199e-03    			Backward time: 	 0.10 sec 
2023-04-03 20:01:47,292 ADAM: Layer 0 -> dw_min:1.0000e+00  dw_max:1.0000e+00 lr:1.0000e-06
2023-04-03 20:01:47,292 ADAM: Layer 1 -> dw_min:1.0000e+00  dw_max:1.0000e+00 lr:1.0000e-06
2023-04-03 20:01:47,292 ADAM: Layer 2 -> dw_min:1.0000e+00  dw_max:1.0000e+00 lr:1.0000e-06
2023-04-03 20:01:47,292 ADAM: Layer 3 -> dw_min:1.0000e+00  dw_max:1.0000e+00 lr:1.0000e-06
2023-04-03 20:01:47,330 			Learning rate: weights:   1.000e-06    
2023-04-03 20:01:47,331 			Last test performance: 99.35%
2023-04-03 20:01:47,331 ----------------
2023-04-03 20:01:52,828   98  =>  5    		Training 486 pattern with 100.00% 	Forward time: 	 5.40 sec
2023-04-03 20:01:52,828 			Loss:    1.942e-03    			Backward time: 	 0.10 sec 
2023-04-03 20:01:52,828 ADAM: Layer 0 -> dw_min:1.0000e+00  dw_max:1.0000e+00 lr:1.0000e-06
2023-04-03 20:01:52,828 ADAM: Layer 1 -> dw_min:1.0000e+00  dw_max:1.0000e+00 lr:1.0000e-06
2023-04-03 20:01:52,828 ADAM: Layer 2 -> dw_min:1.0000e+00  dw_max:1.0000e+00 lr:1.0000e-06
2023-04-03 20:01:52,828 ADAM: Layer 3 -> dw_min:1.0000e+00  dw_max:1.0000e+00 lr:1.0000e-06
2023-04-03 20:01:52,910 			Learning rate: weights:   1.000e-06    
2023-04-03 20:01:52,910 			Last test performance: 99.35%
2023-04-03 20:01:52,910 ----------------
2023-04-03 20:01:58,507   98  =>  6    		Training 486 pattern with 99.79% 	Forward time: 	 5.50 sec
2023-04-03 20:01:58,507 			Loss:    2.996e-03    			Backward time: 	 0.09 sec 
2023-04-03 20:01:58,508 ADAM: Layer 0 -> dw_min:1.0000e+00  dw_max:1.0000e+00 lr:1.0000e-06
2023-04-03 20:01:58,508 ADAM: Layer 1 -> dw_min:1.0000e+00  dw_max:1.0000e+00 lr:1.0000e-06
2023-04-03 20:01:58,508 ADAM: Layer 2 -> dw_min:1.0000e+00  dw_max:1.0000e+00 lr:1.0000e-06
2023-04-03 20:01:58,508 ADAM: Layer 3 -> dw_min:1.0000e+00  dw_max:1.0000e+00 lr:1.0000e-06
2023-04-03 20:01:58,579 			Learning rate: weights:   1.000e-06    
2023-04-03 20:01:58,579 			Last test performance: 99.35%
2023-04-03 20:01:58,579 ----------------
2023-04-03 20:02:04,107   98  =>  7    		Training 486 pattern with 99.79% 	Forward time: 	 5.43 sec
2023-04-03 20:02:04,108 			Loss:    3.003e-03    			Backward time: 	 0.10 sec 
2023-04-03 20:02:04,108 ADAM: Layer 0 -> dw_min:1.0000e+00  dw_max:1.0000e+00 lr:1.0000e-06
2023-04-03 20:02:04,108 ADAM: Layer 1 -> dw_min:1.0000e+00  dw_max:1.0000e+00 lr:1.0000e-06
2023-04-03 20:02:04,108 ADAM: Layer 2 -> dw_min:1.0000e+00  dw_max:1.0000e+00 lr:1.0000e-06
2023-04-03 20:02:04,108 ADAM: Layer 3 -> dw_min:1.0000e+00  dw_max:1.0000e+00 lr:1.0000e-06
2023-04-03 20:02:04,168 			Learning rate: weights:   1.000e-06    
2023-04-03 20:02:04,168 			Last test performance: 99.35%
2023-04-03 20:02:04,168 ----------------
2023-04-03 20:02:09,703   98  =>  8    		Training 486 pattern with 100.00% 	Forward time: 	 5.43 sec
2023-04-03 20:02:09,703 			Loss:    1.235e-03    			Backward time: 	 0.09 sec 
2023-04-03 20:02:09,703 ADAM: Layer 0 -> dw_min:1.0000e+00  dw_max:1.0000e+00 lr:1.0000e-06
2023-04-03 20:02:09,704 ADAM: Layer 1 -> dw_min:1.0000e+00  dw_max:1.0000e+00 lr:1.0000e-06
2023-04-03 20:02:09,704 ADAM: Layer 2 -> dw_min:1.0000e+00  dw_max:1.0000e+00 lr:1.0000e-06
2023-04-03 20:02:09,704 ADAM: Layer 3 -> dw_min:1.0000e+00  dw_max:1.0000e+00 lr:1.0000e-06
2023-04-03 20:02:09,780 			Learning rate: weights:   1.000e-06    
2023-04-03 20:02:09,781 			Last test performance: 99.35%
2023-04-03 20:02:09,781 ----------------
2023-04-03 20:02:15,410   98  =>  9    		Training 486 pattern with 99.79% 	Forward time: 	 5.53 sec
2023-04-03 20:02:15,410 			Loss:    6.789e-03    			Backward time: 	 0.10 sec 
2023-04-03 20:02:15,411 ADAM: Layer 0 -> dw_min:1.0000e+00  dw_max:1.0000e+00 lr:1.0000e-06
2023-04-03 20:02:15,411 ADAM: Layer 1 -> dw_min:1.0000e+00  dw_max:1.0000e+00 lr:1.0000e-06
2023-04-03 20:02:15,411 ADAM: Layer 2 -> dw_min:1.0000e+00  dw_max:1.0000e+00 lr:1.0000e-06
2023-04-03 20:02:15,411 ADAM: Layer 3 -> dw_min:1.0000e+00  dw_max:1.0000e+00 lr:1.0000e-06
2023-04-03 20:02:15,466 			Learning rate: weights:   1.000e-06    
2023-04-03 20:02:15,466 			Last test performance: 99.35%
2023-04-03 20:02:15,466 ----------------
2023-04-03 20:02:21,041   98  =>  10   		Training 486 pattern with 100.00% 	Forward time: 	 5.47 sec
2023-04-03 20:02:21,041 			Loss:    1.155e-03    			Backward time: 	 0.10 sec 
2023-04-03 20:02:21,041 ADAM: Layer 0 -> dw_min:1.0000e+00  dw_max:1.0000e+00 lr:1.0000e-06
2023-04-03 20:02:21,041 ADAM: Layer 1 -> dw_min:1.0000e+00  dw_max:1.0000e+00 lr:1.0000e-06
2023-04-03 20:02:21,042 ADAM: Layer 2 -> dw_min:1.0000e+00  dw_max:1.0000e+00 lr:1.0000e-06
2023-04-03 20:02:21,042 ADAM: Layer 3 -> dw_min:1.0000e+00  dw_max:1.0000e+00 lr:1.0000e-06
2023-04-03 20:02:21,140 			Learning rate: weights:   1.000e-06    
2023-04-03 20:02:21,140 			Last test performance: 99.35%
2023-04-03 20:02:21,140 ----------------
2023-04-03 20:02:26,635   98  =>  11   		Training 486 pattern with 100.00% 	Forward time: 	 5.39 sec
2023-04-03 20:02:26,635 			Loss:    2.251e-03    			Backward time: 	 0.10 sec 
2023-04-03 20:02:26,636 ADAM: Layer 0 -> dw_min:1.0000e+00  dw_max:1.0000e+00 lr:1.0000e-06
2023-04-03 20:02:26,636 ADAM: Layer 1 -> dw_min:1.0000e+00  dw_max:1.0000e+00 lr:1.0000e-06
2023-04-03 20:02:26,636 ADAM: Layer 2 -> dw_min:1.0000e+00  dw_max:1.0000e+00 lr:1.0000e-06
2023-04-03 20:02:26,636 ADAM: Layer 3 -> dw_min:1.0000e+00  dw_max:1.0000e+00 lr:1.0000e-06
2023-04-03 20:02:26,653 			Learning rate: weights:   1.000e-06    
2023-04-03 20:02:26,653 			Last test performance: 99.35%
2023-04-03 20:02:26,653 ----------------
2023-04-03 20:02:32,271   98  =>  12   		Training 486 pattern with 99.79% 	Forward time: 	 5.52 sec
2023-04-03 20:02:32,271 			Loss:    5.970e-03    			Backward time: 	 0.10 sec 
2023-04-03 20:02:32,272 ADAM: Layer 0 -> dw_min:1.0000e+00  dw_max:1.0000e+00 lr:1.0000e-06
2023-04-03 20:02:32,272 ADAM: Layer 1 -> dw_min:1.0000e+00  dw_max:1.0000e+00 lr:1.0000e-06
2023-04-03 20:02:32,272 ADAM: Layer 2 -> dw_min:1.0000e+00  dw_max:1.0000e+00 lr:1.0000e-06
2023-04-03 20:02:32,272 ADAM: Layer 3 -> dw_min:1.0000e+00  dw_max:1.0000e+00 lr:1.0000e-06
2023-04-03 20:02:32,388 			Learning rate: weights:   1.000e-06    
2023-04-03 20:02:32,388 			Last test performance: 99.35%
2023-04-03 20:02:32,388 ----------------
2023-04-03 20:02:37,916   98  =>  13   		Training 486 pattern with 99.58% 	Forward time: 	 5.43 sec
2023-04-03 20:02:37,916 			Loss:    1.169e-02    			Backward time: 	 0.09 sec 
2023-04-03 20:02:37,916 ADAM: Layer 0 -> dw_min:1.0000e+00  dw_max:1.0000e+00 lr:1.0000e-06
2023-04-03 20:02:37,916 ADAM: Layer 1 -> dw_min:1.0000e+00  dw_max:1.0000e+00 lr:1.0000e-06
2023-04-03 20:02:37,916 ADAM: Layer 2 -> dw_min:1.0000e+00  dw_max:1.0000e+00 lr:1.0000e-06
2023-04-03 20:02:37,917 ADAM: Layer 3 -> dw_min:1.0000e+00  dw_max:1.0000e+00 lr:1.0000e-06
2023-04-03 20:02:37,979 			Learning rate: weights:   1.000e-06    
2023-04-03 20:02:37,979 			Last test performance: 99.35%
2023-04-03 20:02:37,979 ----------------
2023-04-03 20:02:43,564   98  =>  14   		Training 486 pattern with 100.00% 	Forward time: 	 5.48 sec
2023-04-03 20:02:43,564 			Loss:    1.410e-03    			Backward time: 	 0.10 sec 
2023-04-03 20:02:43,564 ADAM: Layer 0 -> dw_min:1.0000e+00  dw_max:1.0000e+00 lr:1.0000e-06
2023-04-03 20:02:43,564 ADAM: Layer 1 -> dw_min:1.0000e+00  dw_max:1.0000e+00 lr:1.0000e-06
2023-04-03 20:02:43,564 ADAM: Layer 2 -> dw_min:1.0000e+00  dw_max:1.0000e+00 lr:1.0000e-06
2023-04-03 20:02:43,564 ADAM: Layer 3 -> dw_min:1.0000e+00  dw_max:1.0000e+00 lr:1.0000e-06
2023-04-03 20:02:43,621 			Learning rate: weights:   1.000e-06    
2023-04-03 20:02:43,621 			Last test performance: 99.35%
2023-04-03 20:02:43,621 ----------------
2023-04-03 20:02:49,177   98  =>  15   		Training 486 pattern with 100.00% 	Forward time: 	 5.46 sec
2023-04-03 20:02:49,177 			Loss:    2.319e-03    			Backward time: 	 0.10 sec 
2023-04-03 20:02:49,178 ADAM: Layer 0 -> dw_min:1.0000e+00  dw_max:1.0000e+00 lr:1.0000e-06
2023-04-03 20:02:49,178 ADAM: Layer 1 -> dw_min:1.0000e+00  dw_max:1.0000e+00 lr:1.0000e-06
2023-04-03 20:02:49,178 ADAM: Layer 2 -> dw_min:1.0000e+00  dw_max:1.0000e+00 lr:1.0000e-06
2023-04-03 20:02:49,178 ADAM: Layer 3 -> dw_min:1.0000e+00  dw_max:1.0000e+00 lr:1.0000e-06
2023-04-03 20:02:49,265 			Learning rate: weights:   1.000e-06    
2023-04-03 20:02:49,266 			Last test performance: 99.35%
2023-04-03 20:02:49,266 ----------------
2023-04-03 20:02:54,816   98  =>  16   		Training 486 pattern with 100.00% 	Forward time: 	 5.45 sec
2023-04-03 20:02:54,816 			Loss:    1.240e-03    			Backward time: 	 0.10 sec 
2023-04-03 20:02:54,816 ADAM: Layer 0 -> dw_min:1.0000e+00  dw_max:1.0000e+00 lr:1.0000e-06
2023-04-03 20:02:54,816 ADAM: Layer 1 -> dw_min:1.0000e+00  dw_max:1.0000e+00 lr:1.0000e-06
2023-04-03 20:02:54,816 ADAM: Layer 2 -> dw_min:1.0000e+00  dw_max:1.0000e+00 lr:1.0000e-06
2023-04-03 20:02:54,816 ADAM: Layer 3 -> dw_min:1.0000e+00  dw_max:1.0000e+00 lr:1.0000e-06
2023-04-03 20:02:54,900 			Learning rate: weights:   1.000e-06    
2023-04-03 20:02:54,900 			Last test performance: 99.35%
2023-04-03 20:02:54,900 ----------------
2023-04-03 20:03:00,475   98  =>  17   		Training 486 pattern with 100.00% 	Forward time: 	 5.47 sec
2023-04-03 20:03:00,475 			Loss:    1.034e-03    			Backward time: 	 0.10 sec 
2023-04-03 20:03:00,476 ADAM: Layer 0 -> dw_min:1.0000e+00  dw_max:1.0000e+00 lr:1.0000e-06
2023-04-03 20:03:00,476 ADAM: Layer 1 -> dw_min:1.0000e+00  dw_max:1.0000e+00 lr:1.0000e-06
2023-04-03 20:03:00,476 ADAM: Layer 2 -> dw_min:1.0000e+00  dw_max:1.0000e+00 lr:1.0000e-06
2023-04-03 20:03:00,476 ADAM: Layer 3 -> dw_min:1.0000e+00  dw_max:1.0000e+00 lr:1.0000e-06
2023-04-03 20:03:00,550 			Learning rate: weights:   1.000e-06    
2023-04-03 20:03:00,550 			Last test performance: 99.35%
2023-04-03 20:03:00,550 ----------------
2023-04-03 20:03:06,119   98  =>  18   		Training 486 pattern with 100.00% 	Forward time: 	 5.47 sec
2023-04-03 20:03:06,119 			Loss:    4.859e-04    			Backward time: 	 0.10 sec 
2023-04-03 20:03:06,120 ADAM: Layer 0 -> dw_min:1.0000e+00  dw_max:1.0000e+00 lr:1.0000e-06
2023-04-03 20:03:06,120 ADAM: Layer 1 -> dw_min:1.0000e+00  dw_max:1.0000e+00 lr:1.0000e-06
2023-04-03 20:03:06,120 ADAM: Layer 2 -> dw_min:1.0000e+00  dw_max:1.0000e+00 lr:1.0000e-06
2023-04-03 20:03:06,120 ADAM: Layer 3 -> dw_min:1.0000e+00  dw_max:1.0000e+00 lr:1.0000e-06
2023-04-03 20:03:06,148 			Learning rate: weights:   1.000e-06    
2023-04-03 20:03:06,148 			Last test performance: 99.35%
2023-04-03 20:03:06,148 ----------------
2023-04-03 20:03:11,766   98  =>  19   		Training 486 pattern with 100.00% 	Forward time: 	 5.52 sec
2023-04-03 20:03:11,766 			Loss:    1.618e-03    			Backward time: 	 0.10 sec 
2023-04-03 20:03:11,767 ADAM: Layer 0 -> dw_min:1.0000e+00  dw_max:1.0000e+00 lr:1.0000e-06
2023-04-03 20:03:11,767 ADAM: Layer 1 -> dw_min:1.0000e+00  dw_max:1.0000e+00 lr:1.0000e-06
2023-04-03 20:03:11,767 ADAM: Layer 2 -> dw_min:1.0000e+00  dw_max:1.0000e+00 lr:1.0000e-06
2023-04-03 20:03:11,767 ADAM: Layer 3 -> dw_min:1.0000e+00  dw_max:1.0000e+00 lr:1.0000e-06
2023-04-03 20:03:11,824 			Learning rate: weights:   1.000e-06    
2023-04-03 20:03:11,825 			Last test performance: 99.35%
2023-04-03 20:03:11,825 ----------------
2023-04-03 20:03:17,355   98  =>  20   		Training 486 pattern with 100.00% 	Forward time: 	 5.43 sec
2023-04-03 20:03:17,355 			Loss:    1.019e-03    			Backward time: 	 0.10 sec 
2023-04-03 20:03:17,355 ADAM: Layer 0 -> dw_min:1.0000e+00  dw_max:1.0000e+00 lr:1.0000e-06
2023-04-03 20:03:17,355 ADAM: Layer 1 -> dw_min:1.0000e+00  dw_max:1.0000e+00 lr:1.0000e-06
2023-04-03 20:03:17,355 ADAM: Layer 2 -> dw_min:1.0000e+00  dw_max:1.0000e+00 lr:1.0000e-06
2023-04-03 20:03:17,355 ADAM: Layer 3 -> dw_min:1.0000e+00  dw_max:1.0000e+00 lr:1.0000e-06
2023-04-03 20:03:17,428 			Learning rate: weights:   1.000e-06    
2023-04-03 20:03:17,428 			Last test performance: 99.35%
2023-04-03 20:03:17,428 ----------------
2023-04-03 20:03:22,913   98  =>  21   		Training 486 pattern with 100.00% 	Forward time: 	 5.38 sec
2023-04-03 20:03:22,913 			Loss:    1.081e-03    			Backward time: 	 0.09 sec 
2023-04-03 20:03:22,914 ADAM: Layer 0 -> dw_min:1.0000e+00  dw_max:1.0000e+00 lr:1.0000e-06
2023-04-03 20:03:22,914 ADAM: Layer 1 -> dw_min:1.0000e+00  dw_max:1.0000e+00 lr:1.0000e-06
2023-04-03 20:03:22,914 ADAM: Layer 2 -> dw_min:1.0000e+00  dw_max:1.0000e+00 lr:1.0000e-06
2023-04-03 20:03:22,914 ADAM: Layer 3 -> dw_min:1.0000e+00  dw_max:1.0000e+00 lr:1.0000e-06
2023-04-03 20:03:22,930 			Learning rate: weights:   1.000e-06    
2023-04-03 20:03:22,930 			Last test performance: 99.35%
2023-04-03 20:03:22,930 ----------------
2023-04-03 20:03:28,477   98  =>  22   		Training 486 pattern with 100.00% 	Forward time: 	 5.45 sec
2023-04-03 20:03:28,477 			Loss:    9.986e-04    			Backward time: 	 0.10 sec 
2023-04-03 20:03:28,477 ADAM: Layer 0 -> dw_min:1.0000e+00  dw_max:1.0000e+00 lr:1.0000e-06
2023-04-03 20:03:28,477 ADAM: Layer 1 -> dw_min:1.0000e+00  dw_max:1.0000e+00 lr:1.0000e-06
2023-04-03 20:03:28,477 ADAM: Layer 2 -> dw_min:1.0000e+00  dw_max:1.0000e+00 lr:1.0000e-06
2023-04-03 20:03:28,477 ADAM: Layer 3 -> dw_min:1.0000e+00  dw_max:1.0000e+00 lr:1.0000e-06
2023-04-03 20:03:28,551 			Learning rate: weights:   1.000e-06    
2023-04-03 20:03:28,551 			Last test performance: 99.35%
2023-04-03 20:03:28,551 ----------------
2023-04-03 20:03:34,117   98  =>  23   		Training 486 pattern with 99.79% 	Forward time: 	 5.46 sec
2023-04-03 20:03:34,117 			Loss:    1.322e-02    			Backward time: 	 0.10 sec 
2023-04-03 20:03:34,117 ADAM: Layer 0 -> dw_min:1.0000e+00  dw_max:1.0000e+00 lr:1.0000e-06
2023-04-03 20:03:34,117 ADAM: Layer 1 -> dw_min:1.0000e+00  dw_max:1.0000e+00 lr:1.0000e-06
2023-04-03 20:03:34,117 ADAM: Layer 2 -> dw_min:1.0000e+00  dw_max:1.0000e+00 lr:1.0000e-06
2023-04-03 20:03:34,117 ADAM: Layer 3 -> dw_min:1.0000e+00  dw_max:1.0000e+00 lr:1.0000e-06
2023-04-03 20:03:34,205 			Learning rate: weights:   1.000e-06    
2023-04-03 20:03:34,206 			Last test performance: 99.35%
2023-04-03 20:03:34,206 ----------------
2023-04-03 20:03:39,823   98  =>  24   		Training 486 pattern with 99.79% 	Forward time: 	 5.52 sec
2023-04-03 20:03:39,824 			Loss:    1.224e-02    			Backward time: 	 0.10 sec 
2023-04-03 20:03:39,824 ADAM: Layer 0 -> dw_min:1.0000e+00  dw_max:1.0000e+00 lr:1.0000e-06
2023-04-03 20:03:39,824 ADAM: Layer 1 -> dw_min:1.0000e+00  dw_max:1.0000e+00 lr:1.0000e-06
2023-04-03 20:03:39,825 ADAM: Layer 2 -> dw_min:1.0000e+00  dw_max:1.0000e+00 lr:1.0000e-06
2023-04-03 20:03:39,825 ADAM: Layer 3 -> dw_min:1.0000e+00  dw_max:1.0000e+00 lr:1.0000e-06
2023-04-03 20:03:40,005 			Learning rate: weights:   1.000e-06    
2023-04-03 20:03:40,005 			Last test performance: 99.35%
2023-04-03 20:03:40,005 ----------------
2023-04-03 20:03:45,461   98  =>  25   		Training 486 pattern with 99.79% 	Forward time: 	 5.36 sec
2023-04-03 20:03:45,461 			Loss:    3.229e-03    			Backward time: 	 0.09 sec 
2023-04-03 20:03:45,461 ADAM: Layer 0 -> dw_min:1.0000e+00  dw_max:1.0000e+00 lr:1.0000e-06
2023-04-03 20:03:45,461 ADAM: Layer 1 -> dw_min:1.0000e+00  dw_max:1.0000e+00 lr:1.0000e-06
2023-04-03 20:03:45,461 ADAM: Layer 2 -> dw_min:1.0000e+00  dw_max:1.0000e+00 lr:1.0000e-06
2023-04-03 20:03:45,462 ADAM: Layer 3 -> dw_min:1.0000e+00  dw_max:1.0000e+00 lr:1.0000e-06
2023-04-03 20:03:45,516 			Learning rate: weights:   1.000e-06    
2023-04-03 20:03:45,516 			Last test performance: 99.35%
2023-04-03 20:03:45,516 ----------------
2023-04-03 20:03:51,070   98  =>  26   		Training 486 pattern with 100.00% 	Forward time: 	 5.45 sec
2023-04-03 20:03:51,070 			Loss:    2.229e-03    			Backward time: 	 0.10 sec 
2023-04-03 20:03:51,071 ADAM: Layer 0 -> dw_min:1.0000e+00  dw_max:1.0000e+00 lr:1.0000e-06
2023-04-03 20:03:51,071 ADAM: Layer 1 -> dw_min:1.0000e+00  dw_max:1.0000e+00 lr:1.0000e-06
2023-04-03 20:03:51,071 ADAM: Layer 2 -> dw_min:1.0000e+00  dw_max:1.0000e+00 lr:1.0000e-06
2023-04-03 20:03:51,071 ADAM: Layer 3 -> dw_min:1.0000e+00  dw_max:1.0000e+00 lr:1.0000e-06
2023-04-03 20:03:51,131 			Learning rate: weights:   1.000e-06    
2023-04-03 20:03:51,131 			Last test performance: 99.35%
2023-04-03 20:03:51,131 ----------------
2023-04-03 20:03:56,786   98  =>  27   		Training 486 pattern with 99.79% 	Forward time: 	 5.55 sec
2023-04-03 20:03:56,786 			Loss:    3.348e-03    			Backward time: 	 0.10 sec 
2023-04-03 20:03:56,787 ADAM: Layer 0 -> dw_min:1.0000e+00  dw_max:1.0000e+00 lr:1.0000e-06
2023-04-03 20:03:56,787 ADAM: Layer 1 -> dw_min:1.0000e+00  dw_max:1.0000e+00 lr:1.0000e-06
2023-04-03 20:03:56,787 ADAM: Layer 2 -> dw_min:1.0000e+00  dw_max:1.0000e+00 lr:1.0000e-06
2023-04-03 20:03:56,787 ADAM: Layer 3 -> dw_min:1.0000e+00  dw_max:1.0000e+00 lr:1.0000e-06
2023-04-03 20:03:56,927 			Learning rate: weights:   1.000e-06    
2023-04-03 20:03:56,927 			Last test performance: 99.35%
2023-04-03 20:03:56,927 ----------------
2023-04-03 20:04:02,462   98  =>  28   		Training 486 pattern with 100.00% 	Forward time: 	 5.43 sec
2023-04-03 20:04:02,462 			Loss:    9.221e-04    			Backward time: 	 0.10 sec 
2023-04-03 20:04:02,462 ADAM: Layer 0 -> dw_min:1.0000e+00  dw_max:1.0000e+00 lr:1.0000e-06
2023-04-03 20:04:02,462 ADAM: Layer 1 -> dw_min:1.0000e+00  dw_max:1.0000e+00 lr:1.0000e-06
2023-04-03 20:04:02,463 ADAM: Layer 2 -> dw_min:1.0000e+00  dw_max:1.0000e+00 lr:1.0000e-06
2023-04-03 20:04:02,463 ADAM: Layer 3 -> dw_min:1.0000e+00  dw_max:1.0000e+00 lr:1.0000e-06
2023-04-03 20:04:02,521 			Learning rate: weights:   1.000e-06    
2023-04-03 20:04:02,521 			Last test performance: 99.35%
2023-04-03 20:04:02,521 ----------------
2023-04-03 20:04:08,072   98  =>  29   		Training 486 pattern with 100.00% 	Forward time: 	 5.45 sec
2023-04-03 20:04:08,072 			Loss:    3.427e-04    			Backward time: 	 0.09 sec 
2023-04-03 20:04:08,073 ADAM: Layer 0 -> dw_min:1.0000e+00  dw_max:1.0000e+00 lr:1.0000e-06
2023-04-03 20:04:08,073 ADAM: Layer 1 -> dw_min:1.0000e+00  dw_max:1.0000e+00 lr:1.0000e-06
2023-04-03 20:04:08,073 ADAM: Layer 2 -> dw_min:1.0000e+00  dw_max:1.0000e+00 lr:1.0000e-06
2023-04-03 20:04:08,073 ADAM: Layer 3 -> dw_min:1.0000e+00  dw_max:1.0000e+00 lr:1.0000e-06
2023-04-03 20:04:08,129 			Learning rate: weights:   1.000e-06    
2023-04-03 20:04:08,129 			Last test performance: 99.35%
2023-04-03 20:04:08,129 ----------------
2023-04-03 20:04:13,641   98  =>  30   		Training 486 pattern with 99.79% 	Forward time: 	 5.41 sec
2023-04-03 20:04:13,641 			Loss:    1.915e-03    			Backward time: 	 0.10 sec 
2023-04-03 20:04:13,642 ADAM: Layer 0 -> dw_min:1.0000e+00  dw_max:1.0000e+00 lr:1.0000e-06
2023-04-03 20:04:13,642 ADAM: Layer 1 -> dw_min:1.0000e+00  dw_max:1.0000e+00 lr:1.0000e-06
2023-04-03 20:04:13,642 ADAM: Layer 2 -> dw_min:1.0000e+00  dw_max:1.0000e+00 lr:1.0000e-06
2023-04-03 20:04:13,642 ADAM: Layer 3 -> dw_min:1.0000e+00  dw_max:1.0000e+00 lr:1.0000e-06
2023-04-03 20:04:13,715 			Learning rate: weights:   1.000e-06    
2023-04-03 20:04:13,715 			Last test performance: 99.35%
2023-04-03 20:04:13,715 ----------------
2023-04-03 20:04:19,160   98  =>  31   		Training 486 pattern with 99.79% 	Forward time: 	 5.34 sec
2023-04-03 20:04:19,160 			Loss:    2.840e-03    			Backward time: 	 0.10 sec 
2023-04-03 20:04:19,161 ADAM: Layer 0 -> dw_min:1.0000e+00  dw_max:1.0000e+00 lr:1.0000e-06
2023-04-03 20:04:19,161 ADAM: Layer 1 -> dw_min:1.0000e+00  dw_max:1.0000e+00 lr:1.0000e-06
2023-04-03 20:04:19,161 ADAM: Layer 2 -> dw_min:1.0000e+00  dw_max:1.0000e+00 lr:1.0000e-06
2023-04-03 20:04:19,161 ADAM: Layer 3 -> dw_min:1.0000e+00  dw_max:1.0000e+00 lr:1.0000e-06
2023-04-03 20:04:19,218 			Learning rate: weights:   1.000e-06    
2023-04-03 20:04:19,218 			Last test performance: 99.35%
2023-04-03 20:04:19,218 ----------------
2023-04-03 20:04:24,722   98  =>  32   		Training 486 pattern with 99.79% 	Forward time: 	 5.40 sec
2023-04-03 20:04:24,723 			Loss:    1.730e-03    			Backward time: 	 0.10 sec 
2023-04-03 20:04:24,723 ADAM: Layer 0 -> dw_min:1.0000e+00  dw_max:1.0000e+00 lr:1.0000e-06
2023-04-03 20:04:24,723 ADAM: Layer 1 -> dw_min:1.0000e+00  dw_max:1.0000e+00 lr:1.0000e-06
2023-04-03 20:04:24,723 ADAM: Layer 2 -> dw_min:1.0000e+00  dw_max:1.0000e+00 lr:1.0000e-06
2023-04-03 20:04:24,723 ADAM: Layer 3 -> dw_min:1.0000e+00  dw_max:1.0000e+00 lr:1.0000e-06
2023-04-03 20:04:24,776 			Learning rate: weights:   1.000e-06    
2023-04-03 20:04:24,776 			Last test performance: 99.35%
2023-04-03 20:04:24,776 ----------------
2023-04-03 20:04:30,415   98  =>  33   		Training 486 pattern with 100.00% 	Forward time: 	 5.54 sec
2023-04-03 20:04:30,415 			Loss:    6.117e-04    			Backward time: 	 0.09 sec 
2023-04-03 20:04:30,415 ADAM: Layer 0 -> dw_min:1.0000e+00  dw_max:1.0000e+00 lr:1.0000e-06
2023-04-03 20:04:30,415 ADAM: Layer 1 -> dw_min:1.0000e+00  dw_max:1.0000e+00 lr:1.0000e-06
2023-04-03 20:04:30,415 ADAM: Layer 2 -> dw_min:1.0000e+00  dw_max:1.0000e+00 lr:1.0000e-06
2023-04-03 20:04:30,415 ADAM: Layer 3 -> dw_min:1.0000e+00  dw_max:1.0000e+00 lr:1.0000e-06
2023-04-03 20:04:30,435 			Learning rate: weights:   1.000e-06    
2023-04-03 20:04:30,435 			Last test performance: 99.35%
2023-04-03 20:04:30,435 ----------------
2023-04-03 20:04:35,960   98  =>  34   		Training 486 pattern with 100.00% 	Forward time: 	 5.42 sec
2023-04-03 20:04:35,960 			Loss:    4.795e-04    			Backward time: 	 0.10 sec 
2023-04-03 20:04:35,960 ADAM: Layer 0 -> dw_min:1.0000e+00  dw_max:1.0000e+00 lr:1.0000e-06
2023-04-03 20:04:35,961 ADAM: Layer 1 -> dw_min:1.0000e+00  dw_max:1.0000e+00 lr:1.0000e-06
2023-04-03 20:04:35,961 ADAM: Layer 2 -> dw_min:1.0000e+00  dw_max:1.0000e+00 lr:1.0000e-06
2023-04-03 20:04:35,961 ADAM: Layer 3 -> dw_min:1.0000e+00  dw_max:1.0000e+00 lr:1.0000e-06
2023-04-03 20:04:36,034 			Learning rate: weights:   1.000e-06    
2023-04-03 20:04:36,034 			Last test performance: 99.35%
2023-04-03 20:04:36,034 ----------------
2023-04-03 20:04:41,518   98  =>  35   		Training 486 pattern with 100.00% 	Forward time: 	 5.38 sec
2023-04-03 20:04:41,518 			Loss:    1.004e-03    			Backward time: 	 0.10 sec 
2023-04-03 20:04:41,518 ADAM: Layer 0 -> dw_min:1.0000e+00  dw_max:1.0000e+00 lr:1.0000e-06
2023-04-03 20:04:41,518 ADAM: Layer 1 -> dw_min:1.0000e+00  dw_max:1.0000e+00 lr:1.0000e-06
2023-04-03 20:04:41,518 ADAM: Layer 2 -> dw_min:1.0000e+00  dw_max:1.0000e+00 lr:1.0000e-06
2023-04-03 20:04:41,519 ADAM: Layer 3 -> dw_min:1.0000e+00  dw_max:1.0000e+00 lr:1.0000e-06
2023-04-03 20:04:41,575 			Learning rate: weights:   1.000e-06    
2023-04-03 20:04:41,575 			Last test performance: 99.35%
2023-04-03 20:04:41,575 ----------------
2023-04-03 20:04:47,150   98  =>  36   		Training 486 pattern with 100.00% 	Forward time: 	 5.47 sec
2023-04-03 20:04:47,150 			Loss:    6.662e-04    			Backward time: 	 0.10 sec 
2023-04-03 20:04:47,151 ADAM: Layer 0 -> dw_min:1.0000e+00  dw_max:1.0000e+00 lr:1.0000e-06
2023-04-03 20:04:47,151 ADAM: Layer 1 -> dw_min:1.0000e+00  dw_max:1.0000e+00 lr:1.0000e-06
2023-04-03 20:04:47,151 ADAM: Layer 2 -> dw_min:1.0000e+00  dw_max:1.0000e+00 lr:1.0000e-06
2023-04-03 20:04:47,151 ADAM: Layer 3 -> dw_min:1.0000e+00  dw_max:1.0000e+00 lr:1.0000e-06
2023-04-03 20:04:47,207 			Learning rate: weights:   1.000e-06    
2023-04-03 20:04:47,207 			Last test performance: 99.35%
2023-04-03 20:04:47,207 ----------------
2023-04-03 20:04:52,734   98  =>  37   		Training 486 pattern with 100.00% 	Forward time: 	 5.43 sec
2023-04-03 20:04:52,734 			Loss:    1.620e-03    			Backward time: 	 0.09 sec 
2023-04-03 20:04:52,735 ADAM: Layer 0 -> dw_min:1.0000e+00  dw_max:1.0000e+00 lr:1.0000e-06
2023-04-03 20:04:52,735 ADAM: Layer 1 -> dw_min:1.0000e+00  dw_max:1.0000e+00 lr:1.0000e-06
2023-04-03 20:04:52,735 ADAM: Layer 2 -> dw_min:1.0000e+00  dw_max:1.0000e+00 lr:1.0000e-06
2023-04-03 20:04:52,735 ADAM: Layer 3 -> dw_min:1.0000e+00  dw_max:1.0000e+00 lr:1.0000e-06
2023-04-03 20:04:52,864 			Learning rate: weights:   1.000e-06    
2023-04-03 20:04:52,865 			Last test performance: 99.35%
2023-04-03 20:04:52,865 ----------------
2023-04-03 20:04:58,408   98  =>  38   		Training 486 pattern with 99.79% 	Forward time: 	 5.44 sec
2023-04-03 20:04:58,408 			Loss:    4.926e-03    			Backward time: 	 0.10 sec 
2023-04-03 20:04:58,409 ADAM: Layer 0 -> dw_min:1.0000e+00  dw_max:1.0000e+00 lr:1.0000e-06
2023-04-03 20:04:58,409 ADAM: Layer 1 -> dw_min:1.0000e+00  dw_max:1.0000e+00 lr:1.0000e-06
2023-04-03 20:04:58,409 ADAM: Layer 2 -> dw_min:1.0000e+00  dw_max:1.0000e+00 lr:1.0000e-06
2023-04-03 20:04:58,409 ADAM: Layer 3 -> dw_min:1.0000e+00  dw_max:1.0000e+00 lr:1.0000e-06
2023-04-03 20:04:58,483 			Learning rate: weights:   1.000e-06    
2023-04-03 20:04:58,483 			Last test performance: 99.35%
2023-04-03 20:04:58,483 ----------------
2023-04-03 20:05:04,131   98  =>  39   		Training 486 pattern with 100.00% 	Forward time: 	 5.55 sec
2023-04-03 20:05:04,131 			Loss:    2.157e-03    			Backward time: 	 0.09 sec 
2023-04-03 20:05:04,131 ADAM: Layer 0 -> dw_min:1.0000e+00  dw_max:1.0000e+00 lr:1.0000e-06
2023-04-03 20:05:04,131 ADAM: Layer 1 -> dw_min:1.0000e+00  dw_max:1.0000e+00 lr:1.0000e-06
2023-04-03 20:05:04,132 ADAM: Layer 2 -> dw_min:1.0000e+00  dw_max:1.0000e+00 lr:1.0000e-06
2023-04-03 20:05:04,132 ADAM: Layer 3 -> dw_min:1.0000e+00  dw_max:1.0000e+00 lr:1.0000e-06
2023-04-03 20:05:04,188 			Learning rate: weights:   1.000e-06    
2023-04-03 20:05:04,188 			Last test performance: 99.35%
2023-04-03 20:05:04,188 ----------------
2023-04-03 20:05:09,772   98  =>  40   		Training 486 pattern with 99.79% 	Forward time: 	 5.48 sec
2023-04-03 20:05:09,772 			Loss:    1.338e-02    			Backward time: 	 0.10 sec 
2023-04-03 20:05:09,773 ADAM: Layer 0 -> dw_min:1.0000e+00  dw_max:1.0000e+00 lr:1.0000e-06
2023-04-03 20:05:09,773 ADAM: Layer 1 -> dw_min:1.0000e+00  dw_max:1.0000e+00 lr:1.0000e-06
2023-04-03 20:05:09,773 ADAM: Layer 2 -> dw_min:1.0000e+00  dw_max:1.0000e+00 lr:1.0000e-06
2023-04-03 20:05:09,773 ADAM: Layer 3 -> dw_min:1.0000e+00  dw_max:1.0000e+00 lr:1.0000e-06
2023-04-03 20:05:09,846 			Learning rate: weights:   1.000e-06    
2023-04-03 20:05:09,846 			Last test performance: 99.35%
2023-04-03 20:05:09,846 ----------------
2023-04-03 20:05:15,384   98  =>  41   		Training 486 pattern with 99.79% 	Forward time: 	 5.44 sec
2023-04-03 20:05:15,384 			Loss:    3.676e-03    			Backward time: 	 0.09 sec 
2023-04-03 20:05:15,384 ADAM: Layer 0 -> dw_min:1.0000e+00  dw_max:1.0000e+00 lr:1.0000e-06
2023-04-03 20:05:15,384 ADAM: Layer 1 -> dw_min:1.0000e+00  dw_max:1.0000e+00 lr:1.0000e-06
2023-04-03 20:05:15,384 ADAM: Layer 2 -> dw_min:1.0000e+00  dw_max:1.0000e+00 lr:1.0000e-06
2023-04-03 20:05:15,384 ADAM: Layer 3 -> dw_min:1.0000e+00  dw_max:1.0000e+00 lr:1.0000e-06
2023-04-03 20:05:15,481 			Learning rate: weights:   1.000e-06    
2023-04-03 20:05:15,482 			Last test performance: 99.35%
2023-04-03 20:05:15,482 ----------------
2023-04-03 20:05:21,001   98  =>  42   		Training 486 pattern with 100.00% 	Forward time: 	 5.42 sec
2023-04-03 20:05:21,002 			Loss:    9.570e-04    			Backward time: 	 0.09 sec 
2023-04-03 20:05:21,002 ADAM: Layer 0 -> dw_min:1.0000e+00  dw_max:1.0000e+00 lr:1.0000e-06
2023-04-03 20:05:21,002 ADAM: Layer 1 -> dw_min:1.0000e+00  dw_max:1.0000e+00 lr:1.0000e-06
2023-04-03 20:05:21,002 ADAM: Layer 2 -> dw_min:1.0000e+00  dw_max:1.0000e+00 lr:1.0000e-06
2023-04-03 20:05:21,002 ADAM: Layer 3 -> dw_min:1.0000e+00  dw_max:1.0000e+00 lr:1.0000e-06
2023-04-03 20:05:21,018 			Learning rate: weights:   1.000e-06    
2023-04-03 20:05:21,018 			Last test performance: 99.35%
2023-04-03 20:05:21,018 ----------------
2023-04-03 20:05:26,488   98  =>  43   		Training 486 pattern with 100.00% 	Forward time: 	 5.37 sec
2023-04-03 20:05:26,488 			Loss:    2.879e-03    			Backward time: 	 0.09 sec 
2023-04-03 20:05:26,488 ADAM: Layer 0 -> dw_min:1.0000e+00  dw_max:1.0000e+00 lr:1.0000e-06
2023-04-03 20:05:26,488 ADAM: Layer 1 -> dw_min:1.0000e+00  dw_max:1.0000e+00 lr:1.0000e-06
2023-04-03 20:05:26,488 ADAM: Layer 2 -> dw_min:1.0000e+00  dw_max:1.0000e+00 lr:1.0000e-06
2023-04-03 20:05:26,488 ADAM: Layer 3 -> dw_min:1.0000e+00  dw_max:1.0000e+00 lr:1.0000e-06
2023-04-03 20:05:26,503 			Learning rate: weights:   1.000e-06    
2023-04-03 20:05:26,503 			Last test performance: 99.35%
2023-04-03 20:05:26,503 ----------------
2023-04-03 20:05:32,057   98  =>  44   		Training 486 pattern with 99.58% 	Forward time: 	 5.45 sec
2023-04-03 20:05:32,057 			Loss:    7.441e-03    			Backward time: 	 0.10 sec 
2023-04-03 20:05:32,057 ADAM: Layer 0 -> dw_min:1.0000e+00  dw_max:1.0000e+00 lr:1.0000e-06
2023-04-03 20:05:32,057 ADAM: Layer 1 -> dw_min:1.0000e+00  dw_max:1.0000e+00 lr:1.0000e-06
2023-04-03 20:05:32,057 ADAM: Layer 2 -> dw_min:1.0000e+00  dw_max:1.0000e+00 lr:1.0000e-06
2023-04-03 20:05:32,058 ADAM: Layer 3 -> dw_min:1.0000e+00  dw_max:1.0000e+00 lr:1.0000e-06
2023-04-03 20:05:32,114 			Learning rate: weights:   1.000e-06    
2023-04-03 20:05:32,114 			Last test performance: 99.35%
2023-04-03 20:05:32,114 ----------------
2023-04-03 20:05:37,620   98  =>  45   		Training 486 pattern with 100.00% 	Forward time: 	 5.40 sec
2023-04-03 20:05:37,620 			Loss:    1.293e-03    			Backward time: 	 0.10 sec 
2023-04-03 20:05:37,620 ADAM: Layer 0 -> dw_min:1.0000e+00  dw_max:1.0000e+00 lr:1.0000e-06
2023-04-03 20:05:37,620 ADAM: Layer 1 -> dw_min:1.0000e+00  dw_max:1.0000e+00 lr:1.0000e-06
2023-04-03 20:05:37,620 ADAM: Layer 2 -> dw_min:1.0000e+00  dw_max:1.0000e+00 lr:1.0000e-06
2023-04-03 20:05:37,621 ADAM: Layer 3 -> dw_min:1.0000e+00  dw_max:1.0000e+00 lr:1.0000e-06
2023-04-03 20:05:37,677 			Learning rate: weights:   1.000e-06    
2023-04-03 20:05:37,677 			Last test performance: 99.35%
2023-04-03 20:05:37,677 ----------------
2023-04-03 20:05:43,199   98  =>  46   		Training 486 pattern with 100.00% 	Forward time: 	 5.42 sec
2023-04-03 20:05:43,199 			Loss:    6.476e-04    			Backward time: 	 0.10 sec 
2023-04-03 20:05:43,199 ADAM: Layer 0 -> dw_min:1.0000e+00  dw_max:1.0000e+00 lr:1.0000e-06
2023-04-03 20:05:43,200 ADAM: Layer 1 -> dw_min:1.0000e+00  dw_max:1.0000e+00 lr:1.0000e-06
2023-04-03 20:05:43,200 ADAM: Layer 2 -> dw_min:1.0000e+00  dw_max:1.0000e+00 lr:1.0000e-06
2023-04-03 20:05:43,200 ADAM: Layer 3 -> dw_min:1.0000e+00  dw_max:1.0000e+00 lr:1.0000e-06
2023-04-03 20:05:43,215 			Learning rate: weights:   1.000e-06    
2023-04-03 20:05:43,215 			Last test performance: 99.35%
2023-04-03 20:05:43,215 ----------------
2023-04-03 20:05:48,723   98  =>  47   		Training 486 pattern with 100.00% 	Forward time: 	 5.41 sec
2023-04-03 20:05:48,723 			Loss:    2.485e-03    			Backward time: 	 0.09 sec 
2023-04-03 20:05:48,724 ADAM: Layer 0 -> dw_min:1.0000e+00  dw_max:1.0000e+00 lr:1.0000e-06
2023-04-03 20:05:48,724 ADAM: Layer 1 -> dw_min:1.0000e+00  dw_max:1.0000e+00 lr:1.0000e-06
2023-04-03 20:05:48,724 ADAM: Layer 2 -> dw_min:1.0000e+00  dw_max:1.0000e+00 lr:1.0000e-06
2023-04-03 20:05:48,724 ADAM: Layer 3 -> dw_min:1.0000e+00  dw_max:1.0000e+00 lr:1.0000e-06
2023-04-03 20:05:48,815 			Learning rate: weights:   1.000e-06    
2023-04-03 20:05:48,815 			Last test performance: 99.35%
2023-04-03 20:05:48,815 ----------------
2023-04-03 20:05:54,343   98  =>  48   		Training 486 pattern with 99.79% 	Forward time: 	 5.43 sec
2023-04-03 20:05:54,343 			Loss:    1.938e-03    			Backward time: 	 0.10 sec 
2023-04-03 20:05:54,343 ADAM: Layer 0 -> dw_min:1.0000e+00  dw_max:1.0000e+00 lr:1.0000e-06
2023-04-03 20:05:54,344 ADAM: Layer 1 -> dw_min:1.0000e+00  dw_max:1.0000e+00 lr:1.0000e-06
2023-04-03 20:05:54,344 ADAM: Layer 2 -> dw_min:1.0000e+00  dw_max:1.0000e+00 lr:1.0000e-06
2023-04-03 20:05:54,344 ADAM: Layer 3 -> dw_min:1.0000e+00  dw_max:1.0000e+00 lr:1.0000e-06
2023-04-03 20:05:54,360 			Learning rate: weights:   1.000e-06    
2023-04-03 20:05:54,360 			Last test performance: 99.35%
2023-04-03 20:05:54,360 ----------------
2023-04-03 20:05:59,832   98  =>  49   		Training 486 pattern with 99.58% 	Forward time: 	 5.37 sec
2023-04-03 20:05:59,833 			Loss:    1.280e-02    			Backward time: 	 0.10 sec 
2023-04-03 20:05:59,833 ADAM: Layer 0 -> dw_min:1.0000e+00  dw_max:1.0000e+00 lr:1.0000e-06
2023-04-03 20:05:59,833 ADAM: Layer 1 -> dw_min:1.0000e+00  dw_max:1.0000e+00 lr:1.0000e-06
2023-04-03 20:05:59,833 ADAM: Layer 2 -> dw_min:1.0000e+00  dw_max:1.0000e+00 lr:1.0000e-06
2023-04-03 20:05:59,833 ADAM: Layer 3 -> dw_min:1.0000e+00  dw_max:1.0000e+00 lr:1.0000e-06
2023-04-03 20:05:59,890 			Learning rate: weights:   1.000e-06    
2023-04-03 20:05:59,890 			Last test performance: 99.35%
2023-04-03 20:05:59,890 ----------------
2023-04-03 20:06:05,407   98  =>  50   		Training 486 pattern with 99.58% 	Forward time: 	 5.42 sec
2023-04-03 20:06:05,408 			Loss:    3.911e-03    			Backward time: 	 0.10 sec 
2023-04-03 20:06:05,408 ADAM: Layer 0 -> dw_min:1.0000e+00  dw_max:1.0000e+00 lr:1.0000e-06
2023-04-03 20:06:05,408 ADAM: Layer 1 -> dw_min:1.0000e+00  dw_max:1.0000e+00 lr:1.0000e-06
2023-04-03 20:06:05,408 ADAM: Layer 2 -> dw_min:1.0000e+00  dw_max:1.0000e+00 lr:1.0000e-06
2023-04-03 20:06:05,408 ADAM: Layer 3 -> dw_min:1.0000e+00  dw_max:1.0000e+00 lr:1.0000e-06
2023-04-03 20:06:05,423 			Learning rate: weights:   1.000e-06    
2023-04-03 20:06:05,423 			Last test performance: 99.35%
2023-04-03 20:06:05,423 ----------------
2023-04-03 20:06:11,023   98  =>  51   		Training 486 pattern with 100.00% 	Forward time: 	 5.50 sec
2023-04-03 20:06:11,023 			Loss:    1.543e-03    			Backward time: 	 0.10 sec 
2023-04-03 20:06:11,024 ADAM: Layer 0 -> dw_min:1.0000e+00  dw_max:1.0000e+00 lr:1.0000e-06
2023-04-03 20:06:11,024 ADAM: Layer 1 -> dw_min:1.0000e+00  dw_max:1.0000e+00 lr:1.0000e-06
2023-04-03 20:06:11,024 ADAM: Layer 2 -> dw_min:1.0000e+00  dw_max:1.0000e+00 lr:1.0000e-06
2023-04-03 20:06:11,024 ADAM: Layer 3 -> dw_min:1.0000e+00  dw_max:1.0000e+00 lr:1.0000e-06
2023-04-03 20:06:11,069 			Learning rate: weights:   1.000e-06    
2023-04-03 20:06:11,069 			Last test performance: 99.35%
2023-04-03 20:06:11,069 ----------------
2023-04-03 20:06:16,590   98  =>  52   		Training 486 pattern with 100.00% 	Forward time: 	 5.42 sec
2023-04-03 20:06:16,590 			Loss:    3.054e-04    			Backward time: 	 0.10 sec 
2023-04-03 20:06:16,590 ADAM: Layer 0 -> dw_min:1.0000e+00  dw_max:1.0000e+00 lr:1.0000e-06
2023-04-03 20:06:16,590 ADAM: Layer 1 -> dw_min:1.0000e+00  dw_max:1.0000e+00 lr:1.0000e-06
2023-04-03 20:06:16,590 ADAM: Layer 2 -> dw_min:1.0000e+00  dw_max:1.0000e+00 lr:1.0000e-06
2023-04-03 20:06:16,591 ADAM: Layer 3 -> dw_min:1.0000e+00  dw_max:1.0000e+00 lr:1.0000e-06
2023-04-03 20:06:16,663 			Learning rate: weights:   1.000e-06    
2023-04-03 20:06:16,663 			Last test performance: 99.35%
2023-04-03 20:06:16,663 ----------------
2023-04-03 20:06:22,239   98  =>  53   		Training 486 pattern with 99.79% 	Forward time: 	 5.48 sec
2023-04-03 20:06:22,240 			Loss:    1.841e-02    			Backward time: 	 0.10 sec 
2023-04-03 20:06:22,240 ADAM: Layer 0 -> dw_min:1.0000e+00  dw_max:1.0000e+00 lr:1.0000e-06
2023-04-03 20:06:22,240 ADAM: Layer 1 -> dw_min:1.0000e+00  dw_max:1.0000e+00 lr:1.0000e-06
2023-04-03 20:06:22,240 ADAM: Layer 2 -> dw_min:1.0000e+00  dw_max:1.0000e+00 lr:1.0000e-06
2023-04-03 20:06:22,240 ADAM: Layer 3 -> dw_min:1.0000e+00  dw_max:1.0000e+00 lr:1.0000e-06
2023-04-03 20:06:22,255 			Learning rate: weights:   1.000e-06    
2023-04-03 20:06:22,255 			Last test performance: 99.35%
2023-04-03 20:06:22,255 ----------------
2023-04-03 20:06:27,682   98  =>  54   		Training 486 pattern with 100.00% 	Forward time: 	 5.33 sec
2023-04-03 20:06:27,682 			Loss:    1.348e-03    			Backward time: 	 0.10 sec 
2023-04-03 20:06:27,683 ADAM: Layer 0 -> dw_min:1.0000e+00  dw_max:1.0000e+00 lr:1.0000e-06
2023-04-03 20:06:27,683 ADAM: Layer 1 -> dw_min:1.0000e+00  dw_max:1.0000e+00 lr:1.0000e-06
2023-04-03 20:06:27,683 ADAM: Layer 2 -> dw_min:1.0000e+00  dw_max:1.0000e+00 lr:1.0000e-06
2023-04-03 20:06:27,683 ADAM: Layer 3 -> dw_min:1.0000e+00  dw_max:1.0000e+00 lr:1.0000e-06
2023-04-03 20:06:27,717 			Learning rate: weights:   1.000e-06    
2023-04-03 20:06:27,717 			Last test performance: 99.35%
2023-04-03 20:06:27,717 ----------------
2023-04-03 20:06:33,240   98  =>  55   		Training 486 pattern with 99.79% 	Forward time: 	 5.42 sec
2023-04-03 20:06:33,241 			Loss:    3.789e-03    			Backward time: 	 0.10 sec 
2023-04-03 20:06:33,241 ADAM: Layer 0 -> dw_min:1.0000e+00  dw_max:1.0000e+00 lr:1.0000e-06
2023-04-03 20:06:33,241 ADAM: Layer 1 -> dw_min:1.0000e+00  dw_max:1.0000e+00 lr:1.0000e-06
2023-04-03 20:06:33,241 ADAM: Layer 2 -> dw_min:1.0000e+00  dw_max:1.0000e+00 lr:1.0000e-06
2023-04-03 20:06:33,241 ADAM: Layer 3 -> dw_min:1.0000e+00  dw_max:1.0000e+00 lr:1.0000e-06
2023-04-03 20:06:33,314 			Learning rate: weights:   1.000e-06    
2023-04-03 20:06:33,314 			Last test performance: 99.35%
2023-04-03 20:06:33,314 ----------------
2023-04-03 20:06:38,849   98  =>  56   		Training 486 pattern with 100.00% 	Forward time: 	 5.43 sec
2023-04-03 20:06:38,849 			Loss:    1.412e-04    			Backward time: 	 0.10 sec 
2023-04-03 20:06:38,849 ADAM: Layer 0 -> dw_min:1.0000e+00  dw_max:1.0000e+00 lr:1.0000e-06
2023-04-03 20:06:38,849 ADAM: Layer 1 -> dw_min:1.0000e+00  dw_max:1.0000e+00 lr:1.0000e-06
2023-04-03 20:06:38,849 ADAM: Layer 2 -> dw_min:1.0000e+00  dw_max:1.0000e+00 lr:1.0000e-06
2023-04-03 20:06:38,849 ADAM: Layer 3 -> dw_min:1.0000e+00  dw_max:1.0000e+00 lr:1.0000e-06
2023-04-03 20:06:38,914 			Learning rate: weights:   1.000e-06    
2023-04-03 20:06:38,914 			Last test performance: 99.35%
2023-04-03 20:06:38,914 ----------------
2023-04-03 20:06:44,568   98  =>  57   		Training 486 pattern with 99.79% 	Forward time: 	 5.55 sec
2023-04-03 20:06:44,568 			Loss:    6.598e-03    			Backward time: 	 0.10 sec 
2023-04-03 20:06:44,569 ADAM: Layer 0 -> dw_min:1.0000e+00  dw_max:1.0000e+00 lr:1.0000e-06
2023-04-03 20:06:44,569 ADAM: Layer 1 -> dw_min:1.0000e+00  dw_max:1.0000e+00 lr:1.0000e-06
2023-04-03 20:06:44,569 ADAM: Layer 2 -> dw_min:1.0000e+00  dw_max:1.0000e+00 lr:1.0000e-06
2023-04-03 20:06:44,569 ADAM: Layer 3 -> dw_min:1.0000e+00  dw_max:1.0000e+00 lr:1.0000e-06
2023-04-03 20:06:44,630 			Learning rate: weights:   1.000e-06    
2023-04-03 20:06:44,630 			Last test performance: 99.35%
2023-04-03 20:06:44,630 ----------------
2023-04-03 20:06:50,148   98  =>  58   		Training 486 pattern with 100.00% 	Forward time: 	 5.42 sec
2023-04-03 20:06:50,149 			Loss:    4.299e-03    			Backward time: 	 0.09 sec 
2023-04-03 20:06:50,149 ADAM: Layer 0 -> dw_min:1.0000e+00  dw_max:1.0000e+00 lr:1.0000e-06
2023-04-03 20:06:50,149 ADAM: Layer 1 -> dw_min:1.0000e+00  dw_max:1.0000e+00 lr:1.0000e-06
2023-04-03 20:06:50,149 ADAM: Layer 2 -> dw_min:1.0000e+00  dw_max:1.0000e+00 lr:1.0000e-06
2023-04-03 20:06:50,149 ADAM: Layer 3 -> dw_min:1.0000e+00  dw_max:1.0000e+00 lr:1.0000e-06
2023-04-03 20:06:50,171 			Learning rate: weights:   1.000e-06    
2023-04-03 20:06:50,171 			Last test performance: 99.35%
2023-04-03 20:06:50,171 ----------------
2023-04-03 20:06:55,654   98  =>  59   		Training 486 pattern with 99.79% 	Forward time: 	 5.38 sec
2023-04-03 20:06:55,654 			Loss:    3.000e-03    			Backward time: 	 0.10 sec 
2023-04-03 20:06:55,655 ADAM: Layer 0 -> dw_min:1.0000e+00  dw_max:1.0000e+00 lr:1.0000e-06
2023-04-03 20:06:55,655 ADAM: Layer 1 -> dw_min:1.0000e+00  dw_max:1.0000e+00 lr:1.0000e-06
2023-04-03 20:06:55,655 ADAM: Layer 2 -> dw_min:1.0000e+00  dw_max:1.0000e+00 lr:1.0000e-06
2023-04-03 20:06:55,655 ADAM: Layer 3 -> dw_min:1.0000e+00  dw_max:1.0000e+00 lr:1.0000e-06
2023-04-03 20:06:55,715 			Learning rate: weights:   1.000e-06    
2023-04-03 20:06:55,715 			Last test performance: 99.35%
2023-04-03 20:06:55,715 ----------------
2023-04-03 20:07:01,264   98  =>  60   		Training 486 pattern with 99.58% 	Forward time: 	 5.45 sec
2023-04-03 20:07:01,264 			Loss:    1.200e-02    			Backward time: 	 0.09 sec 
2023-04-03 20:07:01,264 ADAM: Layer 0 -> dw_min:1.0000e+00  dw_max:1.0000e+00 lr:1.0000e-06
2023-04-03 20:07:01,264 ADAM: Layer 1 -> dw_min:1.0000e+00  dw_max:1.0000e+00 lr:1.0000e-06
2023-04-03 20:07:01,265 ADAM: Layer 2 -> dw_min:1.0000e+00  dw_max:1.0000e+00 lr:1.0000e-06
2023-04-03 20:07:01,265 ADAM: Layer 3 -> dw_min:1.0000e+00  dw_max:1.0000e+00 lr:1.0000e-06
2023-04-03 20:07:01,281 			Learning rate: weights:   1.000e-06    
2023-04-03 20:07:01,281 			Last test performance: 99.35%
2023-04-03 20:07:01,281 ----------------
2023-04-03 20:07:06,893   98  =>  61   		Training 486 pattern with 100.00% 	Forward time: 	 5.51 sec
2023-04-03 20:07:06,893 			Loss:    8.633e-04    			Backward time: 	 0.10 sec 
2023-04-03 20:07:06,893 ADAM: Layer 0 -> dw_min:1.0000e+00  dw_max:1.0000e+00 lr:1.0000e-06
2023-04-03 20:07:06,893 ADAM: Layer 1 -> dw_min:1.0000e+00  dw_max:1.0000e+00 lr:1.0000e-06
2023-04-03 20:07:06,894 ADAM: Layer 2 -> dw_min:1.0000e+00  dw_max:1.0000e+00 lr:1.0000e-06
2023-04-03 20:07:06,894 ADAM: Layer 3 -> dw_min:1.0000e+00  dw_max:1.0000e+00 lr:1.0000e-06
2023-04-03 20:07:06,968 			Learning rate: weights:   1.000e-06    
2023-04-03 20:07:06,968 			Last test performance: 99.35%
2023-04-03 20:07:06,968 ----------------
2023-04-03 20:07:12,576   98  =>  62   		Training 486 pattern with 100.00% 	Forward time: 	 5.51 sec
2023-04-03 20:07:12,576 			Loss:    1.036e-03    			Backward time: 	 0.10 sec 
2023-04-03 20:07:12,576 ADAM: Layer 0 -> dw_min:1.0000e+00  dw_max:1.0000e+00 lr:1.0000e-06
2023-04-03 20:07:12,576 ADAM: Layer 1 -> dw_min:1.0000e+00  dw_max:1.0000e+00 lr:1.0000e-06
2023-04-03 20:07:12,576 ADAM: Layer 2 -> dw_min:1.0000e+00  dw_max:1.0000e+00 lr:1.0000e-06
2023-04-03 20:07:12,577 ADAM: Layer 3 -> dw_min:1.0000e+00  dw_max:1.0000e+00 lr:1.0000e-06
2023-04-03 20:07:12,653 			Learning rate: weights:   1.000e-06    
2023-04-03 20:07:12,653 			Last test performance: 99.35%
2023-04-03 20:07:12,653 ----------------
2023-04-03 20:07:18,223   98  =>  63   		Training 486 pattern with 100.00% 	Forward time: 	 5.47 sec
2023-04-03 20:07:18,223 			Loss:    2.548e-04    			Backward time: 	 0.09 sec 
2023-04-03 20:07:18,223 ADAM: Layer 0 -> dw_min:1.0000e+00  dw_max:1.0000e+00 lr:1.0000e-06
2023-04-03 20:07:18,223 ADAM: Layer 1 -> dw_min:1.0000e+00  dw_max:1.0000e+00 lr:1.0000e-06
2023-04-03 20:07:18,223 ADAM: Layer 2 -> dw_min:1.0000e+00  dw_max:1.0000e+00 lr:1.0000e-06
2023-04-03 20:07:18,223 ADAM: Layer 3 -> dw_min:1.0000e+00  dw_max:1.0000e+00 lr:1.0000e-06
2023-04-03 20:07:18,280 			Learning rate: weights:   1.000e-06    
2023-04-03 20:07:18,280 			Last test performance: 99.35%
2023-04-03 20:07:18,280 ----------------
2023-04-03 20:07:23,758   98  =>  64   		Training 486 pattern with 100.00% 	Forward time: 	 5.38 sec
2023-04-03 20:07:23,758 			Loss:    1.572e-03    			Backward time: 	 0.09 sec 
2023-04-03 20:07:23,759 ADAM: Layer 0 -> dw_min:1.0000e+00  dw_max:1.0000e+00 lr:1.0000e-06
2023-04-03 20:07:23,759 ADAM: Layer 1 -> dw_min:1.0000e+00  dw_max:1.0000e+00 lr:1.0000e-06
2023-04-03 20:07:23,759 ADAM: Layer 2 -> dw_min:1.0000e+00  dw_max:1.0000e+00 lr:1.0000e-06
2023-04-03 20:07:23,759 ADAM: Layer 3 -> dw_min:1.0000e+00  dw_max:1.0000e+00 lr:1.0000e-06
2023-04-03 20:07:23,775 			Learning rate: weights:   1.000e-06    
2023-04-03 20:07:23,775 			Last test performance: 99.35%
2023-04-03 20:07:23,775 ----------------
2023-04-03 20:07:29,232   98  =>  65   		Training 486 pattern with 100.00% 	Forward time: 	 5.36 sec
2023-04-03 20:07:29,232 			Loss:    2.266e-04    			Backward time: 	 0.10 sec 
2023-04-03 20:07:29,232 ADAM: Layer 0 -> dw_min:1.0000e+00  dw_max:1.0000e+00 lr:1.0000e-06
2023-04-03 20:07:29,233 ADAM: Layer 1 -> dw_min:1.0000e+00  dw_max:1.0000e+00 lr:1.0000e-06
2023-04-03 20:07:29,233 ADAM: Layer 2 -> dw_min:1.0000e+00  dw_max:1.0000e+00 lr:1.0000e-06
2023-04-03 20:07:29,233 ADAM: Layer 3 -> dw_min:1.0000e+00  dw_max:1.0000e+00 lr:1.0000e-06
2023-04-03 20:07:29,248 			Learning rate: weights:   1.000e-06    
2023-04-03 20:07:29,248 			Last test performance: 99.35%
2023-04-03 20:07:29,248 ----------------
2023-04-03 20:07:34,871   98  =>  66   		Training 486 pattern with 100.00% 	Forward time: 	 5.52 sec
2023-04-03 20:07:34,871 			Loss:    1.751e-03    			Backward time: 	 0.09 sec 
2023-04-03 20:07:34,871 ADAM: Layer 0 -> dw_min:1.0000e+00  dw_max:1.0000e+00 lr:1.0000e-06
2023-04-03 20:07:34,871 ADAM: Layer 1 -> dw_min:1.0000e+00  dw_max:1.0000e+00 lr:1.0000e-06
2023-04-03 20:07:34,872 ADAM: Layer 2 -> dw_min:1.0000e+00  dw_max:1.0000e+00 lr:1.0000e-06
2023-04-03 20:07:34,872 ADAM: Layer 3 -> dw_min:1.0000e+00  dw_max:1.0000e+00 lr:1.0000e-06
2023-04-03 20:07:34,927 			Learning rate: weights:   1.000e-06    
2023-04-03 20:07:34,928 			Last test performance: 99.35%
2023-04-03 20:07:34,928 ----------------
2023-04-03 20:07:40,467   98  =>  67   		Training 486 pattern with 99.79% 	Forward time: 	 5.44 sec
2023-04-03 20:07:40,467 			Loss:    2.382e-03    			Backward time: 	 0.10 sec 
2023-04-03 20:07:40,467 ADAM: Layer 0 -> dw_min:1.0000e+00  dw_max:1.0000e+00 lr:1.0000e-06
2023-04-03 20:07:40,467 ADAM: Layer 1 -> dw_min:1.0000e+00  dw_max:1.0000e+00 lr:1.0000e-06
2023-04-03 20:07:40,467 ADAM: Layer 2 -> dw_min:1.0000e+00  dw_max:1.0000e+00 lr:1.0000e-06
2023-04-03 20:07:40,468 ADAM: Layer 3 -> dw_min:1.0000e+00  dw_max:1.0000e+00 lr:1.0000e-06
2023-04-03 20:07:40,559 			Learning rate: weights:   1.000e-06    
2023-04-03 20:07:40,559 			Last test performance: 99.35%
2023-04-03 20:07:40,559 ----------------
2023-04-03 20:07:46,157   98  =>  68   		Training 486 pattern with 100.00% 	Forward time: 	 5.50 sec
2023-04-03 20:07:46,157 			Loss:    1.422e-03    			Backward time: 	 0.10 sec 
2023-04-03 20:07:46,158 ADAM: Layer 0 -> dw_min:1.0000e+00  dw_max:1.0000e+00 lr:1.0000e-06
2023-04-03 20:07:46,158 ADAM: Layer 1 -> dw_min:1.0000e+00  dw_max:1.0000e+00 lr:1.0000e-06
2023-04-03 20:07:46,158 ADAM: Layer 2 -> dw_min:1.0000e+00  dw_max:1.0000e+00 lr:1.0000e-06
2023-04-03 20:07:46,158 ADAM: Layer 3 -> dw_min:1.0000e+00  dw_max:1.0000e+00 lr:1.0000e-06
2023-04-03 20:07:46,271 			Learning rate: weights:   1.000e-06    
2023-04-03 20:07:46,271 			Last test performance: 99.35%
2023-04-03 20:07:46,271 ----------------
2023-04-03 20:07:51,825   98  =>  69   		Training 486 pattern with 99.58% 	Forward time: 	 5.45 sec
2023-04-03 20:07:51,825 			Loss:    8.291e-03    			Backward time: 	 0.09 sec 
2023-04-03 20:07:51,825 ADAM: Layer 0 -> dw_min:1.0000e+00  dw_max:1.0000e+00 lr:1.0000e-06
2023-04-03 20:07:51,825 ADAM: Layer 1 -> dw_min:1.0000e+00  dw_max:1.0000e+00 lr:1.0000e-06
2023-04-03 20:07:51,825 ADAM: Layer 2 -> dw_min:1.0000e+00  dw_max:1.0000e+00 lr:1.0000e-06
2023-04-03 20:07:51,825 ADAM: Layer 3 -> dw_min:1.0000e+00  dw_max:1.0000e+00 lr:1.0000e-06
2023-04-03 20:07:51,951 			Learning rate: weights:   1.000e-06    
2023-04-03 20:07:51,951 			Last test performance: 99.35%
2023-04-03 20:07:51,951 ----------------
2023-04-03 20:07:57,461   98  =>  70   		Training 486 pattern with 100.00% 	Forward time: 	 5.41 sec
2023-04-03 20:07:57,461 			Loss:    1.962e-03    			Backward time: 	 0.10 sec 
2023-04-03 20:07:57,461 ADAM: Layer 0 -> dw_min:1.0000e+00  dw_max:1.0000e+00 lr:1.0000e-06
2023-04-03 20:07:57,461 ADAM: Layer 1 -> dw_min:1.0000e+00  dw_max:1.0000e+00 lr:1.0000e-06
2023-04-03 20:07:57,461 ADAM: Layer 2 -> dw_min:1.0000e+00  dw_max:1.0000e+00 lr:1.0000e-06
2023-04-03 20:07:57,462 ADAM: Layer 3 -> dw_min:1.0000e+00  dw_max:1.0000e+00 lr:1.0000e-06
2023-04-03 20:07:57,538 			Learning rate: weights:   1.000e-06    
2023-04-03 20:07:57,538 			Last test performance: 99.35%
2023-04-03 20:07:57,538 ----------------
2023-04-03 20:08:03,049   98  =>  71   		Training 486 pattern with 100.00% 	Forward time: 	 5.41 sec
2023-04-03 20:08:03,049 			Loss:    2.445e-04    			Backward time: 	 0.10 sec 
2023-04-03 20:08:03,050 ADAM: Layer 0 -> dw_min:1.0000e+00  dw_max:1.0000e+00 lr:1.0000e-06
2023-04-03 20:08:03,050 ADAM: Layer 1 -> dw_min:1.0000e+00  dw_max:1.0000e+00 lr:1.0000e-06
2023-04-03 20:08:03,050 ADAM: Layer 2 -> dw_min:1.0000e+00  dw_max:1.0000e+00 lr:1.0000e-06
2023-04-03 20:08:03,050 ADAM: Layer 3 -> dw_min:1.0000e+00  dw_max:1.0000e+00 lr:1.0000e-06
2023-04-03 20:08:03,123 			Learning rate: weights:   1.000e-06    
2023-04-03 20:08:03,123 			Last test performance: 99.35%
2023-04-03 20:08:03,123 ----------------
2023-04-03 20:08:08,679   98  =>  72   		Training 486 pattern with 99.58% 	Forward time: 	 5.46 sec
2023-04-03 20:08:08,679 			Loss:    7.731e-03    			Backward time: 	 0.09 sec 
2023-04-03 20:08:08,679 ADAM: Layer 0 -> dw_min:1.0000e+00  dw_max:1.0000e+00 lr:1.0000e-06
2023-04-03 20:08:08,679 ADAM: Layer 1 -> dw_min:1.0000e+00  dw_max:1.0000e+00 lr:1.0000e-06
2023-04-03 20:08:08,679 ADAM: Layer 2 -> dw_min:1.0000e+00  dw_max:1.0000e+00 lr:1.0000e-06
2023-04-03 20:08:08,680 ADAM: Layer 3 -> dw_min:1.0000e+00  dw_max:1.0000e+00 lr:1.0000e-06
2023-04-03 20:08:08,824 			Learning rate: weights:   1.000e-06    
2023-04-03 20:08:08,824 			Last test performance: 99.35%
2023-04-03 20:08:08,824 ----------------
2023-04-03 20:08:14,432   98  =>  73   		Training 486 pattern with 100.00% 	Forward time: 	 5.51 sec
2023-04-03 20:08:14,432 			Loss:    7.433e-04    			Backward time: 	 0.09 sec 
2023-04-03 20:08:14,433 ADAM: Layer 0 -> dw_min:1.0000e+00  dw_max:1.0000e+00 lr:1.0000e-06
2023-04-03 20:08:14,433 ADAM: Layer 1 -> dw_min:1.0000e+00  dw_max:1.0000e+00 lr:1.0000e-06
2023-04-03 20:08:14,433 ADAM: Layer 2 -> dw_min:1.0000e+00  dw_max:1.0000e+00 lr:1.0000e-06
2023-04-03 20:08:14,433 ADAM: Layer 3 -> dw_min:1.0000e+00  dw_max:1.0000e+00 lr:1.0000e-06
2023-04-03 20:08:14,491 			Learning rate: weights:   1.000e-06    
2023-04-03 20:08:14,491 			Last test performance: 99.35%
2023-04-03 20:08:14,491 ----------------
2023-04-03 20:08:19,966   98  =>  74   		Training 486 pattern with 99.79% 	Forward time: 	 5.37 sec
2023-04-03 20:08:19,966 			Loss:    3.661e-03    			Backward time: 	 0.09 sec 
2023-04-03 20:08:19,966 ADAM: Layer 0 -> dw_min:1.0000e+00  dw_max:1.0000e+00 lr:1.0000e-06
2023-04-03 20:08:19,966 ADAM: Layer 1 -> dw_min:1.0000e+00  dw_max:1.0000e+00 lr:1.0000e-06
2023-04-03 20:08:19,967 ADAM: Layer 2 -> dw_min:1.0000e+00  dw_max:1.0000e+00 lr:1.0000e-06
2023-04-03 20:08:19,967 ADAM: Layer 3 -> dw_min:1.0000e+00  dw_max:1.0000e+00 lr:1.0000e-06
2023-04-03 20:08:20,039 			Learning rate: weights:   1.000e-06    
2023-04-03 20:08:20,039 			Last test performance: 99.35%
2023-04-03 20:08:20,039 ----------------
2023-04-03 20:08:25,610   98  =>  75   		Training 486 pattern with 100.00% 	Forward time: 	 5.47 sec
2023-04-03 20:08:25,610 			Loss:    1.571e-03    			Backward time: 	 0.10 sec 
2023-04-03 20:08:25,610 ADAM: Layer 0 -> dw_min:1.0000e+00  dw_max:1.0000e+00 lr:1.0000e-06
2023-04-03 20:08:25,611 ADAM: Layer 1 -> dw_min:1.0000e+00  dw_max:1.0000e+00 lr:1.0000e-06
2023-04-03 20:08:25,611 ADAM: Layer 2 -> dw_min:1.0000e+00  dw_max:1.0000e+00 lr:1.0000e-06
2023-04-03 20:08:25,611 ADAM: Layer 3 -> dw_min:1.0000e+00  dw_max:1.0000e+00 lr:1.0000e-06
2023-04-03 20:08:25,627 			Learning rate: weights:   1.000e-06    
2023-04-03 20:08:25,627 			Last test performance: 99.35%
2023-04-03 20:08:25,627 ----------------
2023-04-03 20:08:31,173   98  =>  76   		Training 486 pattern with 99.79% 	Forward time: 	 5.45 sec
2023-04-03 20:08:31,173 			Loss:    1.684e-02    			Backward time: 	 0.09 sec 
2023-04-03 20:08:31,173 ADAM: Layer 0 -> dw_min:1.0000e+00  dw_max:1.0000e+00 lr:1.0000e-06
2023-04-03 20:08:31,173 ADAM: Layer 1 -> dw_min:1.0000e+00  dw_max:1.0000e+00 lr:1.0000e-06
2023-04-03 20:08:31,173 ADAM: Layer 2 -> dw_min:1.0000e+00  dw_max:1.0000e+00 lr:1.0000e-06
2023-04-03 20:08:31,174 ADAM: Layer 3 -> dw_min:1.0000e+00  dw_max:1.0000e+00 lr:1.0000e-06
2023-04-03 20:08:31,316 			Learning rate: weights:   1.000e-06    
2023-04-03 20:08:31,316 			Last test performance: 99.35%
2023-04-03 20:08:31,316 ----------------
2023-04-03 20:08:36,794   98  =>  77   		Training 486 pattern with 100.00% 	Forward time: 	 5.38 sec
2023-04-03 20:08:36,794 			Loss:    1.043e-04    			Backward time: 	 0.10 sec 
2023-04-03 20:08:36,794 ADAM: Layer 0 -> dw_min:1.0000e+00  dw_max:1.0000e+00 lr:1.0000e-06
2023-04-03 20:08:36,794 ADAM: Layer 1 -> dw_min:1.0000e+00  dw_max:1.0000e+00 lr:1.0000e-06
2023-04-03 20:08:36,794 ADAM: Layer 2 -> dw_min:1.0000e+00  dw_max:1.0000e+00 lr:1.0000e-06
2023-04-03 20:08:36,794 ADAM: Layer 3 -> dw_min:1.0000e+00  dw_max:1.0000e+00 lr:1.0000e-06
2023-04-03 20:08:36,867 			Learning rate: weights:   1.000e-06    
2023-04-03 20:08:36,867 			Last test performance: 99.35%
2023-04-03 20:08:36,867 ----------------
2023-04-03 20:08:42,322   98  =>  78   		Training 486 pattern with 100.00% 	Forward time: 	 5.35 sec
2023-04-03 20:08:42,323 			Loss:    1.456e-03    			Backward time: 	 0.10 sec 
2023-04-03 20:08:42,323 ADAM: Layer 0 -> dw_min:1.0000e+00  dw_max:1.0000e+00 lr:1.0000e-06
2023-04-03 20:08:42,323 ADAM: Layer 1 -> dw_min:1.0000e+00  dw_max:1.0000e+00 lr:1.0000e-06
2023-04-03 20:08:42,323 ADAM: Layer 2 -> dw_min:1.0000e+00  dw_max:1.0000e+00 lr:1.0000e-06
2023-04-03 20:08:42,323 ADAM: Layer 3 -> dw_min:1.0000e+00  dw_max:1.0000e+00 lr:1.0000e-06
2023-04-03 20:08:42,410 			Learning rate: weights:   1.000e-06    
2023-04-03 20:08:42,410 			Last test performance: 99.35%
2023-04-03 20:08:42,410 ----------------
2023-04-03 20:08:47,879   98  =>  79   		Training 486 pattern with 100.00% 	Forward time: 	 5.37 sec
2023-04-03 20:08:47,879 			Loss:    5.873e-04    			Backward time: 	 0.10 sec 
2023-04-03 20:08:47,879 ADAM: Layer 0 -> dw_min:1.0000e+00  dw_max:1.0000e+00 lr:1.0000e-06
2023-04-03 20:08:47,879 ADAM: Layer 1 -> dw_min:1.0000e+00  dw_max:1.0000e+00 lr:1.0000e-06
2023-04-03 20:08:47,880 ADAM: Layer 2 -> dw_min:1.0000e+00  dw_max:1.0000e+00 lr:1.0000e-06
2023-04-03 20:08:47,880 ADAM: Layer 3 -> dw_min:1.0000e+00  dw_max:1.0000e+00 lr:1.0000e-06
2023-04-03 20:08:48,051 			Learning rate: weights:   1.000e-06    
2023-04-03 20:08:48,051 			Last test performance: 99.35%
2023-04-03 20:08:48,051 ----------------
2023-04-03 20:08:53,654   98  =>  80   		Training 486 pattern with 100.00% 	Forward time: 	 5.50 sec
2023-04-03 20:08:53,654 			Loss:    4.985e-04    			Backward time: 	 0.10 sec 
2023-04-03 20:08:53,654 ADAM: Layer 0 -> dw_min:1.0000e+00  dw_max:1.0000e+00 lr:1.0000e-06
2023-04-03 20:08:53,654 ADAM: Layer 1 -> dw_min:1.0000e+00  dw_max:1.0000e+00 lr:1.0000e-06
2023-04-03 20:08:53,654 ADAM: Layer 2 -> dw_min:1.0000e+00  dw_max:1.0000e+00 lr:1.0000e-06
2023-04-03 20:08:53,654 ADAM: Layer 3 -> dw_min:1.0000e+00  dw_max:1.0000e+00 lr:1.0000e-06
2023-04-03 20:08:53,755 			Learning rate: weights:   1.000e-06    
2023-04-03 20:08:53,755 			Last test performance: 99.35%
2023-04-03 20:08:53,755 ----------------
2023-04-03 20:08:59,229   98  =>  81   		Training 486 pattern with 99.79% 	Forward time: 	 5.37 sec
2023-04-03 20:08:59,229 			Loss:    3.734e-03    			Backward time: 	 0.09 sec 
2023-04-03 20:08:59,230 ADAM: Layer 0 -> dw_min:1.0000e+00  dw_max:1.0000e+00 lr:1.0000e-06
2023-04-03 20:08:59,230 ADAM: Layer 1 -> dw_min:1.0000e+00  dw_max:1.0000e+00 lr:1.0000e-06
2023-04-03 20:08:59,230 ADAM: Layer 2 -> dw_min:1.0000e+00  dw_max:1.0000e+00 lr:1.0000e-06
2023-04-03 20:08:59,230 ADAM: Layer 3 -> dw_min:1.0000e+00  dw_max:1.0000e+00 lr:1.0000e-06
2023-04-03 20:08:59,278 			Learning rate: weights:   1.000e-06    
2023-04-03 20:08:59,278 			Last test performance: 99.35%
2023-04-03 20:08:59,278 ----------------
2023-04-03 20:09:04,803   98  =>  82   		Training 486 pattern with 100.00% 	Forward time: 	 5.42 sec
2023-04-03 20:09:04,804 			Loss:    1.859e-04    			Backward time: 	 0.10 sec 
2023-04-03 20:09:04,804 ADAM: Layer 0 -> dw_min:1.0000e+00  dw_max:1.0000e+00 lr:1.0000e-06
2023-04-03 20:09:04,804 ADAM: Layer 1 -> dw_min:1.0000e+00  dw_max:1.0000e+00 lr:1.0000e-06
2023-04-03 20:09:04,804 ADAM: Layer 2 -> dw_min:1.0000e+00  dw_max:1.0000e+00 lr:1.0000e-06
2023-04-03 20:09:04,804 ADAM: Layer 3 -> dw_min:1.0000e+00  dw_max:1.0000e+00 lr:1.0000e-06
2023-04-03 20:09:04,877 			Learning rate: weights:   1.000e-06    
2023-04-03 20:09:04,877 			Last test performance: 99.35%
2023-04-03 20:09:04,877 ----------------
2023-04-03 20:09:10,461   98  =>  83   		Training 486 pattern with 99.79% 	Forward time: 	 5.48 sec
2023-04-03 20:09:10,461 			Loss:    4.301e-03    			Backward time: 	 0.10 sec 
2023-04-03 20:09:10,461 ADAM: Layer 0 -> dw_min:1.0000e+00  dw_max:1.0000e+00 lr:1.0000e-06
2023-04-03 20:09:10,461 ADAM: Layer 1 -> dw_min:1.0000e+00  dw_max:1.0000e+00 lr:1.0000e-06
2023-04-03 20:09:10,462 ADAM: Layer 2 -> dw_min:1.0000e+00  dw_max:1.0000e+00 lr:1.0000e-06
2023-04-03 20:09:10,462 ADAM: Layer 3 -> dw_min:1.0000e+00  dw_max:1.0000e+00 lr:1.0000e-06
2023-04-03 20:09:10,515 			Learning rate: weights:   1.000e-06    
2023-04-03 20:09:10,515 			Last test performance: 99.35%
2023-04-03 20:09:10,515 ----------------
2023-04-03 20:09:15,951   98  =>  84   		Training 486 pattern with 100.00% 	Forward time: 	 5.34 sec
2023-04-03 20:09:15,951 			Loss:    2.376e-03    			Backward time: 	 0.10 sec 
2023-04-03 20:09:15,952 ADAM: Layer 0 -> dw_min:1.0000e+00  dw_max:1.0000e+00 lr:1.0000e-06
2023-04-03 20:09:15,952 ADAM: Layer 1 -> dw_min:1.0000e+00  dw_max:1.0000e+00 lr:1.0000e-06
2023-04-03 20:09:15,952 ADAM: Layer 2 -> dw_min:1.0000e+00  dw_max:1.0000e+00 lr:1.0000e-06
2023-04-03 20:09:15,952 ADAM: Layer 3 -> dw_min:1.0000e+00  dw_max:1.0000e+00 lr:1.0000e-06
2023-04-03 20:09:16,007 			Learning rate: weights:   1.000e-06    
2023-04-03 20:09:16,007 			Last test performance: 99.35%
2023-04-03 20:09:16,007 ----------------
2023-04-03 20:09:21,459   98  =>  85   		Training 486 pattern with 100.00% 	Forward time: 	 5.35 sec
2023-04-03 20:09:21,459 			Loss:    9.498e-04    			Backward time: 	 0.10 sec 
2023-04-03 20:09:21,459 ADAM: Layer 0 -> dw_min:1.0000e+00  dw_max:1.0000e+00 lr:1.0000e-06
2023-04-03 20:09:21,460 ADAM: Layer 1 -> dw_min:1.0000e+00  dw_max:1.0000e+00 lr:1.0000e-06
2023-04-03 20:09:21,460 ADAM: Layer 2 -> dw_min:1.0000e+00  dw_max:1.0000e+00 lr:1.0000e-06
2023-04-03 20:09:21,460 ADAM: Layer 3 -> dw_min:1.0000e+00  dw_max:1.0000e+00 lr:1.0000e-06
2023-04-03 20:09:21,585 			Learning rate: weights:   1.000e-06    
2023-04-03 20:09:21,585 			Last test performance: 99.35%
2023-04-03 20:09:21,585 ----------------
2023-04-03 20:09:27,012   98  =>  86   		Training 486 pattern with 100.00% 	Forward time: 	 5.33 sec
2023-04-03 20:09:27,012 			Loss:    1.404e-04    			Backward time: 	 0.10 sec 
2023-04-03 20:09:27,013 ADAM: Layer 0 -> dw_min:1.0000e+00  dw_max:1.0000e+00 lr:1.0000e-06
2023-04-03 20:09:27,013 ADAM: Layer 1 -> dw_min:1.0000e+00  dw_max:1.0000e+00 lr:1.0000e-06
2023-04-03 20:09:27,013 ADAM: Layer 2 -> dw_min:1.0000e+00  dw_max:1.0000e+00 lr:1.0000e-06
2023-04-03 20:09:27,013 ADAM: Layer 3 -> dw_min:1.0000e+00  dw_max:1.0000e+00 lr:1.0000e-06
2023-04-03 20:09:27,087 			Learning rate: weights:   1.000e-06    
2023-04-03 20:09:27,087 			Last test performance: 99.35%
2023-04-03 20:09:27,087 ----------------
2023-04-03 20:09:32,652   98  =>  87   		Training 486 pattern with 100.00% 	Forward time: 	 5.46 sec
2023-04-03 20:09:32,652 			Loss:    1.152e-03    			Backward time: 	 0.09 sec 
2023-04-03 20:09:32,652 ADAM: Layer 0 -> dw_min:1.0000e+00  dw_max:1.0000e+00 lr:1.0000e-06
2023-04-03 20:09:32,653 ADAM: Layer 1 -> dw_min:1.0000e+00  dw_max:1.0000e+00 lr:1.0000e-06
2023-04-03 20:09:32,653 ADAM: Layer 2 -> dw_min:1.0000e+00  dw_max:1.0000e+00 lr:1.0000e-06
2023-04-03 20:09:32,653 ADAM: Layer 3 -> dw_min:1.0000e+00  dw_max:1.0000e+00 lr:1.0000e-06
2023-04-03 20:09:32,713 			Learning rate: weights:   1.000e-06    
2023-04-03 20:09:32,713 			Last test performance: 99.35%
2023-04-03 20:09:32,713 ----------------
2023-04-03 20:09:38,273   98  =>  88   		Training 486 pattern with 100.00% 	Forward time: 	 5.46 sec
2023-04-03 20:09:38,273 			Loss:    4.021e-04    			Backward time: 	 0.10 sec 
2023-04-03 20:09:38,273 ADAM: Layer 0 -> dw_min:1.0000e+00  dw_max:1.0000e+00 lr:1.0000e-06
2023-04-03 20:09:38,274 ADAM: Layer 1 -> dw_min:1.0000e+00  dw_max:1.0000e+00 lr:1.0000e-06
2023-04-03 20:09:38,274 ADAM: Layer 2 -> dw_min:1.0000e+00  dw_max:1.0000e+00 lr:1.0000e-06
2023-04-03 20:09:38,274 ADAM: Layer 3 -> dw_min:1.0000e+00  dw_max:1.0000e+00 lr:1.0000e-06
2023-04-03 20:09:38,372 			Learning rate: weights:   1.000e-06    
2023-04-03 20:09:38,372 			Last test performance: 99.35%
2023-04-03 20:09:38,372 ----------------
2023-04-03 20:09:43,853   98  =>  89   		Training 486 pattern with 99.79% 	Forward time: 	 5.38 sec
2023-04-03 20:09:43,853 			Loss:    3.176e-03    			Backward time: 	 0.09 sec 
2023-04-03 20:09:43,853 ADAM: Layer 0 -> dw_min:1.0000e+00  dw_max:1.0000e+00 lr:1.0000e-06
2023-04-03 20:09:43,854 ADAM: Layer 1 -> dw_min:1.0000e+00  dw_max:1.0000e+00 lr:1.0000e-06
2023-04-03 20:09:43,854 ADAM: Layer 2 -> dw_min:1.0000e+00  dw_max:1.0000e+00 lr:1.0000e-06
2023-04-03 20:09:43,854 ADAM: Layer 3 -> dw_min:1.0000e+00  dw_max:1.0000e+00 lr:1.0000e-06
2023-04-03 20:09:43,928 			Learning rate: weights:   1.000e-06    
2023-04-03 20:09:43,928 			Last test performance: 99.35%
2023-04-03 20:09:43,928 ----------------
2023-04-03 20:09:49,486   98  =>  90   		Training 486 pattern with 100.00% 	Forward time: 	 5.46 sec
2023-04-03 20:09:49,486 			Loss:    8.213e-04    			Backward time: 	 0.10 sec 
2023-04-03 20:09:49,486 ADAM: Layer 0 -> dw_min:1.0000e+00  dw_max:1.0000e+00 lr:1.0000e-06
2023-04-03 20:09:49,486 ADAM: Layer 1 -> dw_min:1.0000e+00  dw_max:1.0000e+00 lr:1.0000e-06
2023-04-03 20:09:49,487 ADAM: Layer 2 -> dw_min:1.0000e+00  dw_max:1.0000e+00 lr:1.0000e-06
2023-04-03 20:09:49,487 ADAM: Layer 3 -> dw_min:1.0000e+00  dw_max:1.0000e+00 lr:1.0000e-06
2023-04-03 20:09:49,561 			Learning rate: weights:   1.000e-06    
2023-04-03 20:09:49,561 			Last test performance: 99.35%
2023-04-03 20:09:49,561 ----------------
2023-04-03 20:09:55,105   98  =>  91   		Training 486 pattern with 99.58% 	Forward time: 	 5.44 sec
2023-04-03 20:09:55,105 			Loss:    1.852e-02    			Backward time: 	 0.10 sec 
2023-04-03 20:09:55,106 ADAM: Layer 0 -> dw_min:1.0000e+00  dw_max:1.0000e+00 lr:1.0000e-06
2023-04-03 20:09:55,106 ADAM: Layer 1 -> dw_min:1.0000e+00  dw_max:1.0000e+00 lr:1.0000e-06
2023-04-03 20:09:55,106 ADAM: Layer 2 -> dw_min:1.0000e+00  dw_max:1.0000e+00 lr:1.0000e-06
2023-04-03 20:09:55,106 ADAM: Layer 3 -> dw_min:1.0000e+00  dw_max:1.0000e+00 lr:1.0000e-06
2023-04-03 20:09:55,186 			Learning rate: weights:   1.000e-06    
2023-04-03 20:09:55,186 			Last test performance: 99.35%
2023-04-03 20:09:55,186 ----------------
2023-04-03 20:10:00,796   98  =>  92   		Training 486 pattern with 99.79% 	Forward time: 	 5.51 sec
2023-04-03 20:10:00,796 			Loss:    6.780e-03    			Backward time: 	 0.10 sec 
2023-04-03 20:10:00,797 ADAM: Layer 0 -> dw_min:1.0000e+00  dw_max:1.0000e+00 lr:1.0000e-06
2023-04-03 20:10:00,797 ADAM: Layer 1 -> dw_min:1.0000e+00  dw_max:1.0000e+00 lr:1.0000e-06
2023-04-03 20:10:00,797 ADAM: Layer 2 -> dw_min:1.0000e+00  dw_max:1.0000e+00 lr:1.0000e-06
2023-04-03 20:10:00,797 ADAM: Layer 3 -> dw_min:1.0000e+00  dw_max:1.0000e+00 lr:1.0000e-06
2023-04-03 20:10:00,854 			Learning rate: weights:   1.000e-06    
2023-04-03 20:10:00,855 			Last test performance: 99.35%
2023-04-03 20:10:00,855 ----------------
2023-04-03 20:10:06,341   98  =>  93   		Training 486 pattern with 100.00% 	Forward time: 	 5.39 sec
2023-04-03 20:10:06,342 			Loss:    6.975e-04    			Backward time: 	 0.10 sec 
2023-04-03 20:10:06,342 ADAM: Layer 0 -> dw_min:1.0000e+00  dw_max:1.0000e+00 lr:1.0000e-06
2023-04-03 20:10:06,342 ADAM: Layer 1 -> dw_min:1.0000e+00  dw_max:1.0000e+00 lr:1.0000e-06
2023-04-03 20:10:06,342 ADAM: Layer 2 -> dw_min:1.0000e+00  dw_max:1.0000e+00 lr:1.0000e-06
2023-04-03 20:10:06,342 ADAM: Layer 3 -> dw_min:1.0000e+00  dw_max:1.0000e+00 lr:1.0000e-06
2023-04-03 20:10:06,414 			Learning rate: weights:   1.000e-06    
2023-04-03 20:10:06,414 			Last test performance: 99.35%
2023-04-03 20:10:06,414 ----------------
2023-04-03 20:10:11,891   98  =>  94   		Training 486 pattern with 100.00% 	Forward time: 	 5.38 sec
2023-04-03 20:10:11,891 			Loss:    7.517e-04    			Backward time: 	 0.10 sec 
2023-04-03 20:10:11,891 ADAM: Layer 0 -> dw_min:1.0000e+00  dw_max:1.0000e+00 lr:1.0000e-06
2023-04-03 20:10:11,891 ADAM: Layer 1 -> dw_min:1.0000e+00  dw_max:1.0000e+00 lr:1.0000e-06
2023-04-03 20:10:11,891 ADAM: Layer 2 -> dw_min:1.0000e+00  dw_max:1.0000e+00 lr:1.0000e-06
2023-04-03 20:10:11,891 ADAM: Layer 3 -> dw_min:1.0000e+00  dw_max:1.0000e+00 lr:1.0000e-06
2023-04-03 20:10:11,964 			Learning rate: weights:   1.000e-06    
2023-04-03 20:10:11,964 			Last test performance: 99.35%
2023-04-03 20:10:11,964 ----------------
2023-04-03 20:10:17,494   98  =>  95   		Training 486 pattern with 100.00% 	Forward time: 	 5.43 sec
2023-04-03 20:10:17,495 			Loss:    1.371e-03    			Backward time: 	 0.10 sec 
2023-04-03 20:10:17,495 ADAM: Layer 0 -> dw_min:1.0000e+00  dw_max:1.0000e+00 lr:1.0000e-06
2023-04-03 20:10:17,495 ADAM: Layer 1 -> dw_min:1.0000e+00  dw_max:1.0000e+00 lr:1.0000e-06
2023-04-03 20:10:17,495 ADAM: Layer 2 -> dw_min:1.0000e+00  dw_max:1.0000e+00 lr:1.0000e-06
2023-04-03 20:10:17,495 ADAM: Layer 3 -> dw_min:1.0000e+00  dw_max:1.0000e+00 lr:1.0000e-06
2023-04-03 20:10:17,571 			Learning rate: weights:   1.000e-06    
2023-04-03 20:10:17,571 			Last test performance: 99.35%
2023-04-03 20:10:17,571 ----------------
2023-04-03 20:10:23,103   98  =>  96   		Training 486 pattern with 100.00% 	Forward time: 	 5.43 sec
2023-04-03 20:10:23,103 			Loss:    5.562e-04    			Backward time: 	 0.10 sec 
2023-04-03 20:10:23,104 ADAM: Layer 0 -> dw_min:1.0000e+00  dw_max:1.0000e+00 lr:1.0000e-06
2023-04-03 20:10:23,104 ADAM: Layer 1 -> dw_min:1.0000e+00  dw_max:1.0000e+00 lr:1.0000e-06
2023-04-03 20:10:23,104 ADAM: Layer 2 -> dw_min:1.0000e+00  dw_max:1.0000e+00 lr:1.0000e-06
2023-04-03 20:10:23,104 ADAM: Layer 3 -> dw_min:1.0000e+00  dw_max:1.0000e+00 lr:1.0000e-06
2023-04-03 20:10:23,226 			Learning rate: weights:   1.000e-06    
2023-04-03 20:10:23,226 			Last test performance: 99.35%
2023-04-03 20:10:23,226 ----------------
2023-04-03 20:10:28,802   98  =>  97   		Training 486 pattern with 100.00% 	Forward time: 	 5.47 sec
2023-04-03 20:10:28,802 			Loss:    2.665e-03    			Backward time: 	 0.10 sec 
2023-04-03 20:10:28,802 ADAM: Layer 0 -> dw_min:1.0000e+00  dw_max:1.0000e+00 lr:1.0000e-06
2023-04-03 20:10:28,802 ADAM: Layer 1 -> dw_min:1.0000e+00  dw_max:1.0000e+00 lr:1.0000e-06
2023-04-03 20:10:28,803 ADAM: Layer 2 -> dw_min:1.0000e+00  dw_max:1.0000e+00 lr:1.0000e-06
2023-04-03 20:10:28,803 ADAM: Layer 3 -> dw_min:1.0000e+00  dw_max:1.0000e+00 lr:1.0000e-06
2023-04-03 20:10:28,874 			Learning rate: weights:   1.000e-06    
2023-04-03 20:10:28,874 			Last test performance: 99.35%
2023-04-03 20:10:28,874 ----------------
2023-04-03 20:10:34,560   98  =>  98   		Training 486 pattern with 100.00% 	Forward time: 	 5.58 sec
2023-04-03 20:10:34,560 			Loss:    1.307e-03    			Backward time: 	 0.10 sec 
2023-04-03 20:10:34,561 ADAM: Layer 0 -> dw_min:1.0000e+00  dw_max:1.0000e+00 lr:1.0000e-06
2023-04-03 20:10:34,561 ADAM: Layer 1 -> dw_min:1.0000e+00  dw_max:1.0000e+00 lr:1.0000e-06
2023-04-03 20:10:34,561 ADAM: Layer 2 -> dw_min:1.0000e+00  dw_max:1.0000e+00 lr:1.0000e-06
2023-04-03 20:10:34,561 ADAM: Layer 3 -> dw_min:1.0000e+00  dw_max:1.0000e+00 lr:1.0000e-06
2023-04-03 20:10:34,657 			Learning rate: weights:   1.000e-06    
2023-04-03 20:10:34,657 			Last test performance: 99.35%
2023-04-03 20:10:34,657 ----------------
2023-04-03 20:10:40,141   98  =>  99   		Training 486 pattern with 100.00% 	Forward time: 	 5.38 sec
2023-04-03 20:10:40,141 			Loss:    1.197e-03    			Backward time: 	 0.10 sec 
2023-04-03 20:10:40,141 ADAM: Layer 0 -> dw_min:1.0000e+00  dw_max:1.0000e+00 lr:1.0000e-06
2023-04-03 20:10:40,141 ADAM: Layer 1 -> dw_min:1.0000e+00  dw_max:1.0000e+00 lr:1.0000e-06
2023-04-03 20:10:40,141 ADAM: Layer 2 -> dw_min:1.0000e+00  dw_max:1.0000e+00 lr:1.0000e-06
2023-04-03 20:10:40,141 ADAM: Layer 3 -> dw_min:1.0000e+00  dw_max:1.0000e+00 lr:1.0000e-06
2023-04-03 20:10:40,242 			Learning rate: weights:   1.000e-06    
2023-04-03 20:10:40,242 			Last test performance: 99.35%
2023-04-03 20:10:40,242 ----------------
2023-04-03 20:10:45,750   98  => 100   		Training 486 pattern with 100.00% 	Forward time: 	 5.41 sec
2023-04-03 20:10:45,750 			Loss:    1.422e-03    			Backward time: 	 0.09 sec 
2023-04-03 20:10:45,751 ADAM: Layer 0 -> dw_min:1.0000e+00  dw_max:1.0000e+00 lr:1.0000e-06
2023-04-03 20:10:45,751 ADAM: Layer 1 -> dw_min:1.0000e+00  dw_max:1.0000e+00 lr:1.0000e-06
2023-04-03 20:10:45,751 ADAM: Layer 2 -> dw_min:1.0000e+00  dw_max:1.0000e+00 lr:1.0000e-06
2023-04-03 20:10:45,751 ADAM: Layer 3 -> dw_min:1.0000e+00  dw_max:1.0000e+00 lr:1.0000e-06
2023-04-03 20:10:45,869 			Learning rate: weights:   1.000e-06    
2023-04-03 20:10:45,869 			Last test performance: 99.35%
2023-04-03 20:10:45,869 ----------------
2023-04-03 20:10:51,414   98  => 101   		Training 486 pattern with 100.00% 	Forward time: 	 5.44 sec
2023-04-03 20:10:51,414 			Loss:    7.493e-04    			Backward time: 	 0.10 sec 
2023-04-03 20:10:51,414 ADAM: Layer 0 -> dw_min:1.0000e+00  dw_max:1.0000e+00 lr:1.0000e-06
2023-04-03 20:10:51,414 ADAM: Layer 1 -> dw_min:1.0000e+00  dw_max:1.0000e+00 lr:1.0000e-06
2023-04-03 20:10:51,415 ADAM: Layer 2 -> dw_min:1.0000e+00  dw_max:1.0000e+00 lr:1.0000e-06
2023-04-03 20:10:51,415 ADAM: Layer 3 -> dw_min:1.0000e+00  dw_max:1.0000e+00 lr:1.0000e-06
2023-04-03 20:10:51,458 			Learning rate: weights:   1.000e-06    
2023-04-03 20:10:51,458 			Last test performance: 99.35%
2023-04-03 20:10:51,458 ----------------
2023-04-03 20:10:57,021   98  => 102   		Training 486 pattern with 100.00% 	Forward time: 	 5.46 sec
2023-04-03 20:10:57,021 			Loss:    1.052e-03    			Backward time: 	 0.10 sec 
2023-04-03 20:10:57,021 ADAM: Layer 0 -> dw_min:1.0000e+00  dw_max:1.0000e+00 lr:1.0000e-06
2023-04-03 20:10:57,022 ADAM: Layer 1 -> dw_min:1.0000e+00  dw_max:1.0000e+00 lr:1.0000e-06
2023-04-03 20:10:57,022 ADAM: Layer 2 -> dw_min:1.0000e+00  dw_max:1.0000e+00 lr:1.0000e-06
2023-04-03 20:10:57,022 ADAM: Layer 3 -> dw_min:1.0000e+00  dw_max:1.0000e+00 lr:1.0000e-06
2023-04-03 20:10:57,153 			Learning rate: weights:   1.000e-06    
2023-04-03 20:10:57,153 			Last test performance: 99.35%
2023-04-03 20:10:57,154 ----------------
2023-04-03 20:11:02,737   98  => 103   		Training 486 pattern with 99.79% 	Forward time: 	 5.48 sec
2023-04-03 20:11:02,737 			Loss:    4.651e-03    			Backward time: 	 0.10 sec 
2023-04-03 20:11:02,738 ADAM: Layer 0 -> dw_min:1.0000e+00  dw_max:1.0000e+00 lr:1.0000e-06
2023-04-03 20:11:02,738 ADAM: Layer 1 -> dw_min:1.0000e+00  dw_max:1.0000e+00 lr:1.0000e-06
2023-04-03 20:11:02,738 ADAM: Layer 2 -> dw_min:1.0000e+00  dw_max:1.0000e+00 lr:1.0000e-06
2023-04-03 20:11:02,738 ADAM: Layer 3 -> dw_min:1.0000e+00  dw_max:1.0000e+00 lr:1.0000e-06
2023-04-03 20:11:02,752 			Learning rate: weights:   1.000e-06    
2023-04-03 20:11:02,752 			Last test performance: 99.35%
2023-04-03 20:11:02,752 ----------------
2023-04-03 20:11:08,242   98  => 104   		Training 486 pattern with 99.79% 	Forward time: 	 5.39 sec
2023-04-03 20:11:08,242 			Loss:    1.274e-02    			Backward time: 	 0.10 sec 
2023-04-03 20:11:08,242 ADAM: Layer 0 -> dw_min:1.0000e+00  dw_max:1.0000e+00 lr:1.0000e-06
2023-04-03 20:11:08,242 ADAM: Layer 1 -> dw_min:1.0000e+00  dw_max:1.0000e+00 lr:1.0000e-06
2023-04-03 20:11:08,242 ADAM: Layer 2 -> dw_min:1.0000e+00  dw_max:1.0000e+00 lr:1.0000e-06
2023-04-03 20:11:08,242 ADAM: Layer 3 -> dw_min:1.0000e+00  dw_max:1.0000e+00 lr:1.0000e-06
2023-04-03 20:11:08,302 			Learning rate: weights:   1.000e-06    
2023-04-03 20:11:08,302 			Last test performance: 99.35%
2023-04-03 20:11:08,302 ----------------
2023-04-03 20:11:13,878   98  => 105   		Training 486 pattern with 100.00% 	Forward time: 	 5.48 sec
2023-04-03 20:11:13,878 			Loss:    1.997e-03    			Backward time: 	 0.10 sec 
2023-04-03 20:11:13,878 ADAM: Layer 0 -> dw_min:1.0000e+00  dw_max:1.0000e+00 lr:1.0000e-06
2023-04-03 20:11:13,878 ADAM: Layer 1 -> dw_min:1.0000e+00  dw_max:1.0000e+00 lr:1.0000e-06
2023-04-03 20:11:13,879 ADAM: Layer 2 -> dw_min:1.0000e+00  dw_max:1.0000e+00 lr:1.0000e-06
2023-04-03 20:11:13,879 ADAM: Layer 3 -> dw_min:1.0000e+00  dw_max:1.0000e+00 lr:1.0000e-06
2023-04-03 20:11:13,894 			Learning rate: weights:   1.000e-06    
2023-04-03 20:11:13,894 			Last test performance: 99.35%
2023-04-03 20:11:13,894 ----------------
2023-04-03 20:11:19,444   98  => 106   		Training 486 pattern with 100.00% 	Forward time: 	 5.45 sec
2023-04-03 20:11:19,444 			Loss:    1.643e-03    			Backward time: 	 0.09 sec 
2023-04-03 20:11:19,445 ADAM: Layer 0 -> dw_min:1.0000e+00  dw_max:1.0000e+00 lr:1.0000e-06
2023-04-03 20:11:19,445 ADAM: Layer 1 -> dw_min:1.0000e+00  dw_max:1.0000e+00 lr:1.0000e-06
2023-04-03 20:11:19,445 ADAM: Layer 2 -> dw_min:1.0000e+00  dw_max:1.0000e+00 lr:1.0000e-06
2023-04-03 20:11:19,445 ADAM: Layer 3 -> dw_min:1.0000e+00  dw_max:1.0000e+00 lr:1.0000e-06
2023-04-03 20:11:19,554 			Learning rate: weights:   1.000e-06    
2023-04-03 20:11:19,554 			Last test performance: 99.35%
2023-04-03 20:11:19,554 ----------------
2023-04-03 20:11:25,113   98  => 107   		Training 486 pattern with 99.58% 	Forward time: 	 5.46 sec
2023-04-03 20:11:25,113 			Loss:    8.017e-03    			Backward time: 	 0.09 sec 
2023-04-03 20:11:25,114 ADAM: Layer 0 -> dw_min:1.0000e+00  dw_max:1.0000e+00 lr:1.0000e-06
2023-04-03 20:11:25,114 ADAM: Layer 1 -> dw_min:1.0000e+00  dw_max:1.0000e+00 lr:1.0000e-06
2023-04-03 20:11:25,114 ADAM: Layer 2 -> dw_min:1.0000e+00  dw_max:1.0000e+00 lr:1.0000e-06
2023-04-03 20:11:25,114 ADAM: Layer 3 -> dw_min:1.0000e+00  dw_max:1.0000e+00 lr:1.0000e-06
2023-04-03 20:11:25,184 			Learning rate: weights:   1.000e-06    
2023-04-03 20:11:25,185 			Last test performance: 99.35%
2023-04-03 20:11:25,185 ----------------
2023-04-03 20:11:30,754   98  => 108   		Training 486 pattern with 99.58% 	Forward time: 	 5.47 sec
2023-04-03 20:11:30,754 			Loss:    1.322e-02    			Backward time: 	 0.10 sec 
2023-04-03 20:11:30,755 ADAM: Layer 0 -> dw_min:1.0000e+00  dw_max:1.0000e+00 lr:1.0000e-06
2023-04-03 20:11:30,755 ADAM: Layer 1 -> dw_min:1.0000e+00  dw_max:1.0000e+00 lr:1.0000e-06
2023-04-03 20:11:30,755 ADAM: Layer 2 -> dw_min:1.0000e+00  dw_max:1.0000e+00 lr:1.0000e-06
2023-04-03 20:11:30,755 ADAM: Layer 3 -> dw_min:1.0000e+00  dw_max:1.0000e+00 lr:1.0000e-06
2023-04-03 20:11:30,813 			Learning rate: weights:   1.000e-06    
2023-04-03 20:11:30,813 			Last test performance: 99.35%
2023-04-03 20:11:30,813 ----------------
2023-04-03 20:11:36,330   98  => 109   		Training 486 pattern with 100.00% 	Forward time: 	 5.42 sec
2023-04-03 20:11:36,330 			Loss:    9.775e-04    			Backward time: 	 0.09 sec 
2023-04-03 20:11:36,330 ADAM: Layer 0 -> dw_min:1.0000e+00  dw_max:1.0000e+00 lr:1.0000e-06
2023-04-03 20:11:36,330 ADAM: Layer 1 -> dw_min:1.0000e+00  dw_max:1.0000e+00 lr:1.0000e-06
2023-04-03 20:11:36,330 ADAM: Layer 2 -> dw_min:1.0000e+00  dw_max:1.0000e+00 lr:1.0000e-06
2023-04-03 20:11:36,330 ADAM: Layer 3 -> dw_min:1.0000e+00  dw_max:1.0000e+00 lr:1.0000e-06
2023-04-03 20:11:36,458 			Learning rate: weights:   1.000e-06    
2023-04-03 20:11:36,458 			Last test performance: 99.35%
2023-04-03 20:11:36,458 ----------------
2023-04-03 20:11:42,000   98  => 110   		Training 486 pattern with 100.00% 	Forward time: 	 5.44 sec
2023-04-03 20:11:42,000 			Loss:    3.436e-04    			Backward time: 	 0.09 sec 
2023-04-03 20:11:42,000 ADAM: Layer 0 -> dw_min:1.0000e+00  dw_max:1.0000e+00 lr:1.0000e-06
2023-04-03 20:11:42,001 ADAM: Layer 1 -> dw_min:1.0000e+00  dw_max:1.0000e+00 lr:1.0000e-06
2023-04-03 20:11:42,001 ADAM: Layer 2 -> dw_min:1.0000e+00  dw_max:1.0000e+00 lr:1.0000e-06
2023-04-03 20:11:42,001 ADAM: Layer 3 -> dw_min:1.0000e+00  dw_max:1.0000e+00 lr:1.0000e-06
2023-04-03 20:11:42,041 			Learning rate: weights:   1.000e-06    
2023-04-03 20:11:42,041 			Last test performance: 99.35%
2023-04-03 20:11:42,041 ----------------
2023-04-03 20:11:47,609   98  => 111   		Training 486 pattern with 100.00% 	Forward time: 	 5.47 sec
2023-04-03 20:11:47,609 			Loss:    4.104e-03    			Backward time: 	 0.10 sec 
2023-04-03 20:11:47,609 ADAM: Layer 0 -> dw_min:1.0000e+00  dw_max:1.0000e+00 lr:1.0000e-06
2023-04-03 20:11:47,609 ADAM: Layer 1 -> dw_min:1.0000e+00  dw_max:1.0000e+00 lr:1.0000e-06
2023-04-03 20:11:47,610 ADAM: Layer 2 -> dw_min:1.0000e+00  dw_max:1.0000e+00 lr:1.0000e-06
2023-04-03 20:11:47,610 ADAM: Layer 3 -> dw_min:1.0000e+00  dw_max:1.0000e+00 lr:1.0000e-06
2023-04-03 20:11:47,671 			Learning rate: weights:   1.000e-06    
2023-04-03 20:11:47,671 			Last test performance: 99.35%
2023-04-03 20:11:47,671 ----------------
2023-04-03 20:11:53,243   98  => 112   		Training 486 pattern with 99.58% 	Forward time: 	 5.47 sec
2023-04-03 20:11:53,243 			Loss:    4.818e-03    			Backward time: 	 0.09 sec 
2023-04-03 20:11:53,243 ADAM: Layer 0 -> dw_min:1.0000e+00  dw_max:1.0000e+00 lr:1.0000e-06
2023-04-03 20:11:53,244 ADAM: Layer 1 -> dw_min:1.0000e+00  dw_max:1.0000e+00 lr:1.0000e-06
2023-04-03 20:11:53,244 ADAM: Layer 2 -> dw_min:1.0000e+00  dw_max:1.0000e+00 lr:1.0000e-06
2023-04-03 20:11:53,244 ADAM: Layer 3 -> dw_min:1.0000e+00  dw_max:1.0000e+00 lr:1.0000e-06
2023-04-03 20:11:53,493 			Learning rate: weights:   1.000e-06    
2023-04-03 20:11:53,493 			Last test performance: 99.35%
2023-04-03 20:11:53,493 ----------------
2023-04-03 20:11:58,981   98  => 113   		Training 486 pattern with 99.79% 	Forward time: 	 5.39 sec
2023-04-03 20:11:58,981 			Loss:    6.549e-03    			Backward time: 	 0.10 sec 
2023-04-03 20:11:58,982 ADAM: Layer 0 -> dw_min:1.0000e+00  dw_max:1.0000e+00 lr:1.0000e-06
2023-04-03 20:11:58,982 ADAM: Layer 1 -> dw_min:1.0000e+00  dw_max:1.0000e+00 lr:1.0000e-06
2023-04-03 20:11:58,982 ADAM: Layer 2 -> dw_min:1.0000e+00  dw_max:1.0000e+00 lr:1.0000e-06
2023-04-03 20:11:58,982 ADAM: Layer 3 -> dw_min:1.0000e+00  dw_max:1.0000e+00 lr:1.0000e-06
2023-04-03 20:11:58,998 			Learning rate: weights:   1.000e-06    
2023-04-03 20:11:58,998 			Last test performance: 99.35%
2023-04-03 20:11:58,998 ----------------
2023-04-03 20:12:04,503   98  => 114   		Training 486 pattern with 100.00% 	Forward time: 	 5.41 sec
2023-04-03 20:12:04,503 			Loss:    5.456e-04    			Backward time: 	 0.09 sec 
2023-04-03 20:12:04,504 ADAM: Layer 0 -> dw_min:1.0000e+00  dw_max:1.0000e+00 lr:1.0000e-06
2023-04-03 20:12:04,504 ADAM: Layer 1 -> dw_min:1.0000e+00  dw_max:1.0000e+00 lr:1.0000e-06
2023-04-03 20:12:04,504 ADAM: Layer 2 -> dw_min:1.0000e+00  dw_max:1.0000e+00 lr:1.0000e-06
2023-04-03 20:12:04,504 ADAM: Layer 3 -> dw_min:1.0000e+00  dw_max:1.0000e+00 lr:1.0000e-06
2023-04-03 20:12:04,520 			Learning rate: weights:   1.000e-06    
2023-04-03 20:12:04,520 			Last test performance: 99.35%
2023-04-03 20:12:04,520 ----------------
2023-04-03 20:12:10,029   98  => 115   		Training 486 pattern with 100.00% 	Forward time: 	 5.41 sec
2023-04-03 20:12:10,029 			Loss:    2.482e-04    			Backward time: 	 0.09 sec 
2023-04-03 20:12:10,029 ADAM: Layer 0 -> dw_min:1.0000e+00  dw_max:1.0000e+00 lr:1.0000e-06
2023-04-03 20:12:10,029 ADAM: Layer 1 -> dw_min:1.0000e+00  dw_max:1.0000e+00 lr:1.0000e-06
2023-04-03 20:12:10,030 ADAM: Layer 2 -> dw_min:1.0000e+00  dw_max:1.0000e+00 lr:1.0000e-06
2023-04-03 20:12:10,030 ADAM: Layer 3 -> dw_min:1.0000e+00  dw_max:1.0000e+00 lr:1.0000e-06
2023-04-03 20:12:10,155 			Learning rate: weights:   1.000e-06    
2023-04-03 20:12:10,156 			Last test performance: 99.35%
2023-04-03 20:12:10,156 ----------------
2023-04-03 20:12:15,644   98  => 116   		Training 486 pattern with 99.58% 	Forward time: 	 5.39 sec
2023-04-03 20:12:15,644 			Loss:    5.332e-03    			Backward time: 	 0.09 sec 
2023-04-03 20:12:15,644 ADAM: Layer 0 -> dw_min:1.0000e+00  dw_max:1.0000e+00 lr:1.0000e-06
2023-04-03 20:12:15,645 ADAM: Layer 1 -> dw_min:1.0000e+00  dw_max:1.0000e+00 lr:1.0000e-06
2023-04-03 20:12:15,645 ADAM: Layer 2 -> dw_min:1.0000e+00  dw_max:1.0000e+00 lr:1.0000e-06
2023-04-03 20:12:15,645 ADAM: Layer 3 -> dw_min:1.0000e+00  dw_max:1.0000e+00 lr:1.0000e-06
2023-04-03 20:12:15,751 			Learning rate: weights:   1.000e-06    
2023-04-03 20:12:15,751 			Last test performance: 99.35%
2023-04-03 20:12:15,751 ----------------
2023-04-03 20:12:21,255   98  => 117   		Training 486 pattern with 100.00% 	Forward time: 	 5.40 sec
2023-04-03 20:12:21,255 			Loss:    4.041e-04    			Backward time: 	 0.10 sec 
2023-04-03 20:12:21,255 ADAM: Layer 0 -> dw_min:1.0000e+00  dw_max:1.0000e+00 lr:1.0000e-06
2023-04-03 20:12:21,255 ADAM: Layer 1 -> dw_min:1.0000e+00  dw_max:1.0000e+00 lr:1.0000e-06
2023-04-03 20:12:21,255 ADAM: Layer 2 -> dw_min:1.0000e+00  dw_max:1.0000e+00 lr:1.0000e-06
2023-04-03 20:12:21,255 ADAM: Layer 3 -> dw_min:1.0000e+00  dw_max:1.0000e+00 lr:1.0000e-06
2023-04-03 20:12:21,313 			Learning rate: weights:   1.000e-06    
2023-04-03 20:12:21,313 			Last test performance: 99.35%
2023-04-03 20:12:21,313 ----------------
2023-04-03 20:12:26,886   98  => 118   		Training 486 pattern with 100.00% 	Forward time: 	 5.47 sec
2023-04-03 20:12:26,886 			Loss:    4.421e-04    			Backward time: 	 0.10 sec 
2023-04-03 20:12:26,886 ADAM: Layer 0 -> dw_min:1.0000e+00  dw_max:1.0000e+00 lr:1.0000e-06
2023-04-03 20:12:26,887 ADAM: Layer 1 -> dw_min:1.0000e+00  dw_max:1.0000e+00 lr:1.0000e-06
2023-04-03 20:12:26,887 ADAM: Layer 2 -> dw_min:1.0000e+00  dw_max:1.0000e+00 lr:1.0000e-06
2023-04-03 20:12:26,887 ADAM: Layer 3 -> dw_min:1.0000e+00  dw_max:1.0000e+00 lr:1.0000e-06
2023-04-03 20:12:26,966 			Learning rate: weights:   1.000e-06    
2023-04-03 20:12:26,967 			Last test performance: 99.35%
2023-04-03 20:12:26,967 ----------------
2023-04-03 20:12:32,432   98  => 119   		Training 486 pattern with 100.00% 	Forward time: 	 5.37 sec
2023-04-03 20:12:32,432 			Loss:    7.199e-04    			Backward time: 	 0.10 sec 
2023-04-03 20:12:32,433 ADAM: Layer 0 -> dw_min:1.0000e+00  dw_max:1.0000e+00 lr:1.0000e-06
2023-04-03 20:12:32,433 ADAM: Layer 1 -> dw_min:1.0000e+00  dw_max:1.0000e+00 lr:1.0000e-06
2023-04-03 20:12:32,433 ADAM: Layer 2 -> dw_min:1.0000e+00  dw_max:1.0000e+00 lr:1.0000e-06
2023-04-03 20:12:32,433 ADAM: Layer 3 -> dw_min:1.0000e+00  dw_max:1.0000e+00 lr:1.0000e-06
2023-04-03 20:12:32,448 			Learning rate: weights:   1.000e-06    
2023-04-03 20:12:32,448 			Last test performance: 99.35%
2023-04-03 20:12:32,448 ----------------
2023-04-03 20:12:37,975   98  => 120   		Training 486 pattern with 100.00% 	Forward time: 	 5.43 sec
2023-04-03 20:12:37,975 			Loss:    5.838e-04    			Backward time: 	 0.10 sec 
2023-04-03 20:12:37,976 ADAM: Layer 0 -> dw_min:1.0000e+00  dw_max:1.0000e+00 lr:1.0000e-06
2023-04-03 20:12:37,976 ADAM: Layer 1 -> dw_min:1.0000e+00  dw_max:1.0000e+00 lr:1.0000e-06
2023-04-03 20:12:37,976 ADAM: Layer 2 -> dw_min:1.0000e+00  dw_max:1.0000e+00 lr:1.0000e-06
2023-04-03 20:12:37,976 ADAM: Layer 3 -> dw_min:1.0000e+00  dw_max:1.0000e+00 lr:1.0000e-06
2023-04-03 20:12:38,032 			Learning rate: weights:   1.000e-06    
2023-04-03 20:12:38,032 			Last test performance: 99.35%
2023-04-03 20:12:38,032 ----------------
2023-04-03 20:12:43,457   98  => 121   		Training 486 pattern with 99.79% 	Forward time: 	 5.32 sec
2023-04-03 20:12:43,457 			Loss:    1.668e-03    			Backward time: 	 0.09 sec 
2023-04-03 20:12:43,457 ADAM: Layer 0 -> dw_min:1.0000e+00  dw_max:1.0000e+00 lr:1.0000e-06
2023-04-03 20:12:43,457 ADAM: Layer 1 -> dw_min:1.0000e+00  dw_max:1.0000e+00 lr:1.0000e-06
2023-04-03 20:12:43,458 ADAM: Layer 2 -> dw_min:1.0000e+00  dw_max:1.0000e+00 lr:1.0000e-06
2023-04-03 20:12:43,458 ADAM: Layer 3 -> dw_min:1.0000e+00  dw_max:1.0000e+00 lr:1.0000e-06
2023-04-03 20:12:43,530 			Learning rate: weights:   1.000e-06    
2023-04-03 20:12:43,530 			Last test performance: 99.35%
2023-04-03 20:12:43,530 ----------------
2023-04-03 20:12:49,048   98  => 122   		Training 486 pattern with 100.00% 	Forward time: 	 5.42 sec
2023-04-03 20:12:49,048 			Loss:    3.915e-04    			Backward time: 	 0.10 sec 
2023-04-03 20:12:49,049 ADAM: Layer 0 -> dw_min:1.0000e+00  dw_max:1.0000e+00 lr:1.0000e-06
2023-04-03 20:12:49,049 ADAM: Layer 1 -> dw_min:1.0000e+00  dw_max:1.0000e+00 lr:1.0000e-06
2023-04-03 20:12:49,049 ADAM: Layer 2 -> dw_min:1.0000e+00  dw_max:1.0000e+00 lr:1.0000e-06
2023-04-03 20:12:49,049 ADAM: Layer 3 -> dw_min:1.0000e+00  dw_max:1.0000e+00 lr:1.0000e-06
2023-04-03 20:12:49,121 			Learning rate: weights:   1.000e-06    
2023-04-03 20:12:49,121 			Last test performance: 99.35%
2023-04-03 20:12:49,121 ----------------
2023-04-03 20:12:54,699   98  => 123   		Training 486 pattern with 100.00% 	Forward time: 	 5.48 sec
2023-04-03 20:12:54,699 			Loss:    2.019e-03    			Backward time: 	 0.10 sec 
2023-04-03 20:12:54,699 ADAM: Layer 0 -> dw_min:1.0000e+00  dw_max:1.0000e+00 lr:1.0000e-06
2023-04-03 20:12:54,700 ADAM: Layer 1 -> dw_min:1.0000e+00  dw_max:1.0000e+00 lr:1.0000e-06
2023-04-03 20:12:54,700 ADAM: Layer 2 -> dw_min:1.0000e+00  dw_max:1.0000e+00 lr:1.0000e-06
2023-04-03 20:12:54,700 ADAM: Layer 3 -> dw_min:1.0000e+00  dw_max:1.0000e+00 lr:1.0000e-06
2023-04-03 20:12:54,754 			Learning rate: weights:   1.000e-06    
2023-04-03 20:12:54,755 			Last test performance: 99.35%
2023-04-03 20:12:54,755 ----------------
2023-04-03 20:13:00,227   98  => 124   		Training 486 pattern with 100.00% 	Forward time: 	 5.37 sec
2023-04-03 20:13:00,227 			Loss:    1.121e-03    			Backward time: 	 0.10 sec 
2023-04-03 20:13:00,228 ADAM: Layer 0 -> dw_min:1.0000e+00  dw_max:1.0000e+00 lr:1.0000e-06
2023-04-03 20:13:00,228 ADAM: Layer 1 -> dw_min:1.0000e+00  dw_max:1.0000e+00 lr:1.0000e-06
2023-04-03 20:13:00,228 ADAM: Layer 2 -> dw_min:1.0000e+00  dw_max:1.0000e+00 lr:1.0000e-06
2023-04-03 20:13:00,228 ADAM: Layer 3 -> dw_min:1.0000e+00  dw_max:1.0000e+00 lr:1.0000e-06
2023-04-03 20:13:00,302 
2023-04-03 20:13:00,302 Testing:
2023-04-03 20:13:00,576 		24 of 10000 with 95.83% 	 Time used:  0.27 sec
2023-04-03 20:13:00,847 		48 of 10000 with 95.83% 	 Time used:  0.27 sec
2023-04-03 20:13:01,125 		72 of 10000 with 97.22% 	 Time used:  0.28 sec
2023-04-03 20:13:01,400 		96 of 10000 with 96.88% 	 Time used:  0.27 sec
2023-04-03 20:13:01,687 		120 of 10000 with 97.50% 	 Time used:  0.29 sec
2023-04-03 20:13:01,950 		144 of 10000 with 97.22% 	 Time used:  0.26 sec
2023-04-03 20:13:02,217 		168 of 10000 with 97.02% 	 Time used:  0.27 sec
2023-04-03 20:13:02,483 		192 of 10000 with 97.40% 	 Time used:  0.26 sec
2023-04-03 20:13:02,756 		216 of 10000 with 97.69% 	 Time used:  0.27 sec
2023-04-03 20:13:03,052 		240 of 10000 with 97.92% 	 Time used:  0.30 sec
2023-04-03 20:13:03,324 		264 of 10000 with 98.11% 	 Time used:  0.27 sec
2023-04-03 20:13:03,595 		288 of 10000 with 97.92% 	 Time used:  0.27 sec
2023-04-03 20:13:03,877 		312 of 10000 with 97.76% 	 Time used:  0.28 sec
2023-04-03 20:13:04,164 		336 of 10000 with 97.92% 	 Time used:  0.29 sec
2023-04-03 20:13:04,447 		360 of 10000 with 98.06% 	 Time used:  0.28 sec
2023-04-03 20:13:04,728 		384 of 10000 with 98.18% 	 Time used:  0.28 sec
2023-04-03 20:13:05,015 		408 of 10000 with 98.28% 	 Time used:  0.29 sec
2023-04-03 20:13:05,287 		432 of 10000 with 98.38% 	 Time used:  0.27 sec
2023-04-03 20:13:05,557 		456 of 10000 with 98.03% 	 Time used:  0.27 sec
2023-04-03 20:13:05,844 		480 of 10000 with 98.12% 	 Time used:  0.29 sec
2023-04-03 20:13:06,105 		504 of 10000 with 98.21% 	 Time used:  0.26 sec
2023-04-03 20:13:06,384 		528 of 10000 with 98.30% 	 Time used:  0.28 sec
2023-04-03 20:13:06,662 		552 of 10000 with 98.37% 	 Time used:  0.28 sec
2023-04-03 20:13:06,956 		576 of 10000 with 98.26% 	 Time used:  0.29 sec
2023-04-03 20:13:07,219 		600 of 10000 with 98.33% 	 Time used:  0.26 sec
2023-04-03 20:13:07,507 		624 of 10000 with 98.40% 	 Time used:  0.29 sec
2023-04-03 20:13:07,766 		648 of 10000 with 98.46% 	 Time used:  0.26 sec
2023-04-03 20:13:08,039 		672 of 10000 with 98.36% 	 Time used:  0.27 sec
2023-04-03 20:13:08,333 		696 of 10000 with 98.42% 	 Time used:  0.29 sec
2023-04-03 20:13:08,597 		720 of 10000 with 98.47% 	 Time used:  0.26 sec
2023-04-03 20:13:08,852 		744 of 10000 with 98.52% 	 Time used:  0.25 sec
2023-04-03 20:13:09,124 		768 of 10000 with 98.57% 	 Time used:  0.27 sec
2023-04-03 20:13:09,410 		792 of 10000 with 98.61% 	 Time used:  0.29 sec
2023-04-03 20:13:09,685 		816 of 10000 with 98.65% 	 Time used:  0.27 sec
2023-04-03 20:13:09,986 		840 of 10000 with 98.57% 	 Time used:  0.30 sec
2023-04-03 20:13:10,261 		864 of 10000 with 98.61% 	 Time used:  0.27 sec
2023-04-03 20:13:10,531 		888 of 10000 with 98.65% 	 Time used:  0.27 sec
2023-04-03 20:13:10,800 		912 of 10000 with 98.46% 	 Time used:  0.27 sec
2023-04-03 20:13:11,088 		936 of 10000 with 98.50% 	 Time used:  0.29 sec
2023-04-03 20:13:11,361 		960 of 10000 with 98.54% 	 Time used:  0.27 sec
2023-04-03 20:13:11,628 		984 of 10000 with 98.58% 	 Time used:  0.27 sec
2023-04-03 20:13:11,911 		1008 of 10000 with 98.51% 	 Time used:  0.28 sec
2023-04-03 20:13:12,185 		1032 of 10000 with 98.55% 	 Time used:  0.27 sec
2023-04-03 20:13:12,456 		1056 of 10000 with 98.58% 	 Time used:  0.27 sec
2023-04-03 20:13:12,726 		1080 of 10000 with 98.61% 	 Time used:  0.27 sec
2023-04-03 20:13:12,998 		1104 of 10000 with 98.64% 	 Time used:  0.27 sec
2023-04-03 20:13:13,273 		1128 of 10000 with 98.67% 	 Time used:  0.27 sec
2023-04-03 20:13:13,542 		1152 of 10000 with 98.70% 	 Time used:  0.27 sec
2023-04-03 20:13:13,805 		1176 of 10000 with 98.72% 	 Time used:  0.26 sec
2023-04-03 20:13:14,059 		1200 of 10000 with 98.75% 	 Time used:  0.25 sec
2023-04-03 20:13:14,336 		1224 of 10000 with 98.77% 	 Time used:  0.28 sec
2023-04-03 20:13:14,618 		1248 of 10000 with 98.80% 	 Time used:  0.28 sec
2023-04-03 20:13:14,899 		1272 of 10000 with 98.82% 	 Time used:  0.28 sec
2023-04-03 20:13:15,182 		1296 of 10000 with 98.84% 	 Time used:  0.28 sec
2023-04-03 20:13:15,468 		1320 of 10000 with 98.86% 	 Time used:  0.29 sec
2023-04-03 20:13:15,733 		1344 of 10000 with 98.88% 	 Time used:  0.26 sec
2023-04-03 20:13:16,004 		1368 of 10000 with 98.90% 	 Time used:  0.27 sec
2023-04-03 20:13:16,282 		1392 of 10000 with 98.92% 	 Time used:  0.28 sec
2023-04-03 20:13:16,551 		1416 of 10000 with 98.94% 	 Time used:  0.27 sec
2023-04-03 20:13:16,801 		1440 of 10000 with 98.96% 	 Time used:  0.25 sec
2023-04-03 20:13:17,072 		1464 of 10000 with 98.98% 	 Time used:  0.27 sec
2023-04-03 20:13:17,371 		1488 of 10000 with 98.92% 	 Time used:  0.30 sec
2023-04-03 20:13:17,640 		1512 of 10000 with 98.94% 	 Time used:  0.27 sec
2023-04-03 20:13:17,906 		1536 of 10000 with 98.96% 	 Time used:  0.26 sec
2023-04-03 20:13:18,191 		1560 of 10000 with 98.97% 	 Time used:  0.29 sec
2023-04-03 20:13:18,466 		1584 of 10000 with 98.99% 	 Time used:  0.27 sec
2023-04-03 20:13:18,735 		1608 of 10000 with 99.00% 	 Time used:  0.27 sec
2023-04-03 20:13:19,008 		1632 of 10000 with 99.02% 	 Time used:  0.27 sec
2023-04-03 20:13:19,284 		1656 of 10000 with 99.03% 	 Time used:  0.28 sec
2023-04-03 20:13:19,558 		1680 of 10000 with 99.05% 	 Time used:  0.27 sec
2023-04-03 20:13:19,829 		1704 of 10000 with 99.06% 	 Time used:  0.27 sec
2023-04-03 20:13:20,093 		1728 of 10000 with 99.02% 	 Time used:  0.26 sec
2023-04-03 20:13:20,340 		1752 of 10000 with 99.03% 	 Time used:  0.25 sec
2023-04-03 20:13:20,607 		1776 of 10000 with 99.04% 	 Time used:  0.27 sec
2023-04-03 20:13:20,897 		1800 of 10000 with 99.06% 	 Time used:  0.29 sec
2023-04-03 20:13:21,173 		1824 of 10000 with 99.07% 	 Time used:  0.28 sec
2023-04-03 20:13:21,453 		1848 of 10000 with 99.08% 	 Time used:  0.28 sec
2023-04-03 20:13:21,724 		1872 of 10000 with 99.04% 	 Time used:  0.27 sec
2023-04-03 20:13:21,989 		1896 of 10000 with 99.05% 	 Time used:  0.26 sec
2023-04-03 20:13:22,262 		1920 of 10000 with 99.06% 	 Time used:  0.27 sec
2023-04-03 20:13:22,540 		1944 of 10000 with 99.07% 	 Time used:  0.28 sec
2023-04-03 20:13:22,816 		1968 of 10000 with 99.09% 	 Time used:  0.28 sec
2023-04-03 20:13:23,091 		1992 of 10000 with 99.10% 	 Time used:  0.27 sec
2023-04-03 20:13:23,362 		2016 of 10000 with 99.11% 	 Time used:  0.27 sec
2023-04-03 20:13:23,635 		2040 of 10000 with 99.12% 	 Time used:  0.27 sec
2023-04-03 20:13:23,921 		2064 of 10000 with 99.13% 	 Time used:  0.29 sec
2023-04-03 20:13:24,190 		2088 of 10000 with 99.14% 	 Time used:  0.27 sec
2023-04-03 20:13:24,453 		2112 of 10000 with 99.15% 	 Time used:  0.26 sec
2023-04-03 20:13:24,702 		2136 of 10000 with 99.16% 	 Time used:  0.25 sec
2023-04-03 20:13:24,992 		2160 of 10000 with 99.17% 	 Time used:  0.29 sec
2023-04-03 20:13:25,276 		2184 of 10000 with 99.18% 	 Time used:  0.28 sec
2023-04-03 20:13:25,556 		2208 of 10000 with 99.18% 	 Time used:  0.28 sec
2023-04-03 20:13:25,846 		2232 of 10000 with 99.19% 	 Time used:  0.29 sec
2023-04-03 20:13:26,142 		2256 of 10000 with 99.20% 	 Time used:  0.30 sec
2023-04-03 20:13:26,409 		2280 of 10000 with 99.21% 	 Time used:  0.27 sec
2023-04-03 20:13:26,681 		2304 of 10000 with 99.22% 	 Time used:  0.27 sec
2023-04-03 20:13:26,932 		2328 of 10000 with 99.23% 	 Time used:  0.25 sec
2023-04-03 20:13:27,198 		2352 of 10000 with 99.23% 	 Time used:  0.27 sec
2023-04-03 20:13:27,467 		2376 of 10000 with 99.24% 	 Time used:  0.27 sec
2023-04-03 20:13:27,737 		2400 of 10000 with 99.25% 	 Time used:  0.27 sec
2023-04-03 20:13:28,013 		2424 of 10000 with 99.22% 	 Time used:  0.28 sec
2023-04-03 20:13:28,316 		2448 of 10000 with 99.22% 	 Time used:  0.30 sec
2023-04-03 20:13:28,596 		2472 of 10000 with 99.23% 	 Time used:  0.28 sec
2023-04-03 20:13:28,883 		2496 of 10000 with 99.24% 	 Time used:  0.29 sec
2023-04-03 20:13:29,183 		2520 of 10000 with 99.25% 	 Time used:  0.30 sec
2023-04-03 20:13:29,449 		2544 of 10000 with 99.25% 	 Time used:  0.27 sec
2023-04-03 20:13:29,724 		2568 of 10000 with 99.22% 	 Time used:  0.27 sec
2023-04-03 20:13:29,985 		2592 of 10000 with 99.23% 	 Time used:  0.26 sec
2023-04-03 20:13:30,254 		2616 of 10000 with 99.24% 	 Time used:  0.27 sec
2023-04-03 20:13:30,526 		2640 of 10000 with 99.24% 	 Time used:  0.27 sec
2023-04-03 20:13:30,763 		2664 of 10000 with 99.25% 	 Time used:  0.24 sec
2023-04-03 20:13:31,044 		2688 of 10000 with 99.26% 	 Time used:  0.28 sec
2023-04-03 20:13:31,322 		2712 of 10000 with 99.26% 	 Time used:  0.28 sec
2023-04-03 20:13:31,587 		2736 of 10000 with 99.27% 	 Time used:  0.27 sec
2023-04-03 20:13:31,867 		2760 of 10000 with 99.28% 	 Time used:  0.28 sec
2023-04-03 20:13:32,155 		2784 of 10000 with 99.28% 	 Time used:  0.29 sec
2023-04-03 20:13:32,419 		2808 of 10000 with 99.29% 	 Time used:  0.26 sec
2023-04-03 20:13:32,696 		2832 of 10000 with 99.29% 	 Time used:  0.28 sec
2023-04-03 20:13:32,949 		2856 of 10000 with 99.30% 	 Time used:  0.25 sec
2023-04-03 20:13:33,216 		2880 of 10000 with 99.31% 	 Time used:  0.27 sec
2023-04-03 20:13:33,478 		2904 of 10000 with 99.31% 	 Time used:  0.26 sec
2023-04-03 20:13:33,764 		2928 of 10000 with 99.32% 	 Time used:  0.29 sec
2023-04-03 20:13:34,037 		2952 of 10000 with 99.32% 	 Time used:  0.27 sec
2023-04-03 20:13:34,307 		2976 of 10000 with 99.33% 	 Time used:  0.27 sec
2023-04-03 20:13:34,584 		3000 of 10000 with 99.33% 	 Time used:  0.28 sec
2023-04-03 20:13:34,852 		3024 of 10000 with 99.34% 	 Time used:  0.27 sec
2023-04-03 20:13:35,134 		3048 of 10000 with 99.34% 	 Time used:  0.28 sec
2023-04-03 20:13:35,400 		3072 of 10000 with 99.35% 	 Time used:  0.27 sec
2023-04-03 20:13:35,674 		3096 of 10000 with 99.35% 	 Time used:  0.27 sec
2023-04-03 20:13:35,943 		3120 of 10000 with 99.36% 	 Time used:  0.27 sec
2023-04-03 20:13:36,205 		3144 of 10000 with 99.36% 	 Time used:  0.26 sec
2023-04-03 20:13:36,478 		3168 of 10000 with 99.34% 	 Time used:  0.27 sec
2023-04-03 20:13:36,747 		3192 of 10000 with 99.31% 	 Time used:  0.27 sec
2023-04-03 20:13:37,029 		3216 of 10000 with 99.32% 	 Time used:  0.28 sec
2023-04-03 20:13:37,319 		3240 of 10000 with 99.32% 	 Time used:  0.29 sec
2023-04-03 20:13:37,583 		3264 of 10000 with 99.33% 	 Time used:  0.26 sec
2023-04-03 20:13:37,866 		3288 of 10000 with 99.30% 	 Time used:  0.28 sec
2023-04-03 20:13:38,156 		3312 of 10000 with 99.31% 	 Time used:  0.29 sec
2023-04-03 20:13:38,424 		3336 of 10000 with 99.31% 	 Time used:  0.27 sec
2023-04-03 20:13:38,700 		3360 of 10000 with 99.32% 	 Time used:  0.28 sec
2023-04-03 20:13:38,980 		3384 of 10000 with 99.32% 	 Time used:  0.28 sec
2023-04-03 20:13:39,233 		3408 of 10000 with 99.33% 	 Time used:  0.25 sec
2023-04-03 20:13:39,507 		3432 of 10000 with 99.33% 	 Time used:  0.27 sec
2023-04-03 20:13:39,761 		3456 of 10000 with 99.33% 	 Time used:  0.25 sec
2023-04-03 20:13:40,006 		3480 of 10000 with 99.31% 	 Time used:  0.25 sec
2023-04-03 20:13:40,281 		3504 of 10000 with 99.32% 	 Time used:  0.27 sec
2023-04-03 20:13:40,547 		3528 of 10000 with 99.32% 	 Time used:  0.27 sec
2023-04-03 20:13:40,820 		3552 of 10000 with 99.32% 	 Time used:  0.27 sec
2023-04-03 20:13:41,085 		3576 of 10000 with 99.30% 	 Time used:  0.26 sec
2023-04-03 20:13:41,363 		3600 of 10000 with 99.31% 	 Time used:  0.28 sec
2023-04-03 20:13:41,653 		3624 of 10000 with 99.31% 	 Time used:  0.29 sec
2023-04-03 20:13:41,932 		3648 of 10000 with 99.31% 	 Time used:  0.28 sec
2023-04-03 20:13:42,221 		3672 of 10000 with 99.32% 	 Time used:  0.29 sec
2023-04-03 20:13:42,508 		3696 of 10000 with 99.32% 	 Time used:  0.29 sec
2023-04-03 20:13:42,779 		3720 of 10000 with 99.33% 	 Time used:  0.27 sec
2023-04-03 20:13:43,059 		3744 of 10000 with 99.33% 	 Time used:  0.28 sec
2023-04-03 20:13:43,329 		3768 of 10000 with 99.34% 	 Time used:  0.27 sec
2023-04-03 20:13:43,608 		3792 of 10000 with 99.34% 	 Time used:  0.28 sec
2023-04-03 20:13:43,890 		3816 of 10000 with 99.34% 	 Time used:  0.28 sec
2023-04-03 20:13:44,154 		3840 of 10000 with 99.35% 	 Time used:  0.26 sec
2023-04-03 20:13:44,441 		3864 of 10000 with 99.33% 	 Time used:  0.29 sec
2023-04-03 20:13:44,717 		3888 of 10000 with 99.33% 	 Time used:  0.28 sec
2023-04-03 20:13:44,999 		3912 of 10000 with 99.34% 	 Time used:  0.28 sec
2023-04-03 20:13:45,284 		3936 of 10000 with 99.34% 	 Time used:  0.28 sec
2023-04-03 20:13:45,545 		3960 of 10000 with 99.34% 	 Time used:  0.26 sec
2023-04-03 20:13:45,790 		3984 of 10000 with 99.35% 	 Time used:  0.24 sec
2023-04-03 20:13:46,066 		4008 of 10000 with 99.33% 	 Time used:  0.28 sec
2023-04-03 20:13:46,328 		4032 of 10000 with 99.33% 	 Time used:  0.26 sec
2023-04-03 20:13:46,594 		4056 of 10000 with 99.33% 	 Time used:  0.27 sec
2023-04-03 20:13:46,864 		4080 of 10000 with 99.34% 	 Time used:  0.27 sec
2023-04-03 20:13:47,141 		4104 of 10000 with 99.34% 	 Time used:  0.28 sec
2023-04-03 20:13:47,413 		4128 of 10000 with 99.35% 	 Time used:  0.27 sec
2023-04-03 20:13:47,688 		4152 of 10000 with 99.35% 	 Time used:  0.27 sec
2023-04-03 20:13:47,955 		4176 of 10000 with 99.35% 	 Time used:  0.27 sec
2023-04-03 20:13:48,237 		4200 of 10000 with 99.33% 	 Time used:  0.28 sec
2023-04-03 20:13:48,491 		4224 of 10000 with 99.34% 	 Time used:  0.25 sec
2023-04-03 20:13:48,756 		4248 of 10000 with 99.34% 	 Time used:  0.27 sec
2023-04-03 20:13:49,035 		4272 of 10000 with 99.34% 	 Time used:  0.28 sec
2023-04-03 20:13:49,339 		4296 of 10000 with 99.35% 	 Time used:  0.30 sec
2023-04-03 20:13:49,603 		4320 of 10000 with 99.35% 	 Time used:  0.26 sec
2023-04-03 20:13:49,882 		4344 of 10000 with 99.36% 	 Time used:  0.28 sec
2023-04-03 20:13:50,201 		4368 of 10000 with 99.36% 	 Time used:  0.32 sec
2023-04-03 20:13:50,476 		4392 of 10000 with 99.34% 	 Time used:  0.27 sec
2023-04-03 20:13:50,739 		4416 of 10000 with 99.34% 	 Time used:  0.26 sec
2023-04-03 20:13:50,992 		4440 of 10000 with 99.35% 	 Time used:  0.25 sec
2023-04-03 20:13:51,266 		4464 of 10000 with 99.35% 	 Time used:  0.27 sec
2023-04-03 20:13:51,541 		4488 of 10000 with 99.35% 	 Time used:  0.28 sec
2023-04-03 20:13:51,827 		4512 of 10000 with 99.31% 	 Time used:  0.29 sec
2023-04-03 20:13:52,098 		4536 of 10000 with 99.32% 	 Time used:  0.27 sec
2023-04-03 20:13:52,350 		4560 of 10000 with 99.32% 	 Time used:  0.25 sec
2023-04-03 20:13:52,634 		4584 of 10000 with 99.32% 	 Time used:  0.28 sec
2023-04-03 20:13:52,925 		4608 of 10000 with 99.33% 	 Time used:  0.29 sec
2023-04-03 20:13:53,185 		4632 of 10000 with 99.33% 	 Time used:  0.26 sec
2023-04-03 20:13:53,468 		4656 of 10000 with 99.33% 	 Time used:  0.28 sec
2023-04-03 20:13:53,748 		4680 of 10000 with 99.34% 	 Time used:  0.28 sec
2023-04-03 20:13:54,025 		4704 of 10000 with 99.34% 	 Time used:  0.28 sec
2023-04-03 20:13:54,304 		4728 of 10000 with 99.32% 	 Time used:  0.28 sec
2023-04-03 20:13:54,553 		4752 of 10000 with 99.33% 	 Time used:  0.25 sec
2023-04-03 20:13:54,822 		4776 of 10000 with 99.31% 	 Time used:  0.27 sec
2023-04-03 20:13:55,089 		4800 of 10000 with 99.31% 	 Time used:  0.27 sec
2023-04-03 20:13:55,348 		4824 of 10000 with 99.32% 	 Time used:  0.26 sec
2023-04-03 20:13:55,636 		4848 of 10000 with 99.32% 	 Time used:  0.29 sec
2023-04-03 20:13:55,897 		4872 of 10000 with 99.30% 	 Time used:  0.26 sec
2023-04-03 20:13:56,166 		4896 of 10000 with 99.31% 	 Time used:  0.27 sec
2023-04-03 20:13:56,439 		4920 of 10000 with 99.31% 	 Time used:  0.27 sec
2023-04-03 20:13:56,718 		4944 of 10000 with 99.31% 	 Time used:  0.28 sec
2023-04-03 20:13:57,005 		4968 of 10000 with 99.32% 	 Time used:  0.29 sec
2023-04-03 20:13:57,286 		4992 of 10000 with 99.32% 	 Time used:  0.28 sec
2023-04-03 20:13:57,559 		5016 of 10000 with 99.32% 	 Time used:  0.27 sec
2023-04-03 20:13:57,838 		5040 of 10000 with 99.33% 	 Time used:  0.28 sec
2023-04-03 20:13:58,119 		5064 of 10000 with 99.33% 	 Time used:  0.28 sec
2023-04-03 20:13:58,391 		5088 of 10000 with 99.33% 	 Time used:  0.27 sec
2023-04-03 20:13:58,659 		5112 of 10000 with 99.33% 	 Time used:  0.27 sec
2023-04-03 20:13:58,943 		5136 of 10000 with 99.34% 	 Time used:  0.28 sec
2023-04-03 20:13:59,212 		5160 of 10000 with 99.34% 	 Time used:  0.27 sec
2023-04-03 20:13:59,496 		5184 of 10000 with 99.34% 	 Time used:  0.28 sec
2023-04-03 20:13:59,759 		5208 of 10000 with 99.35% 	 Time used:  0.26 sec
2023-04-03 20:14:00,045 		5232 of 10000 with 99.35% 	 Time used:  0.28 sec
2023-04-03 20:14:00,326 		5256 of 10000 with 99.33% 	 Time used:  0.28 sec
2023-04-03 20:14:00,580 		5280 of 10000 with 99.34% 	 Time used:  0.25 sec
2023-04-03 20:14:00,839 		5304 of 10000 with 99.34% 	 Time used:  0.26 sec
2023-04-03 20:14:01,113 		5328 of 10000 with 99.34% 	 Time used:  0.27 sec
2023-04-03 20:14:01,394 		5352 of 10000 with 99.35% 	 Time used:  0.28 sec
2023-04-03 20:14:01,658 		5376 of 10000 with 99.35% 	 Time used:  0.26 sec
2023-04-03 20:14:01,939 		5400 of 10000 with 99.35% 	 Time used:  0.28 sec
2023-04-03 20:14:02,216 		5424 of 10000 with 99.34% 	 Time used:  0.28 sec
2023-04-03 20:14:02,486 		5448 of 10000 with 99.34% 	 Time used:  0.27 sec
2023-04-03 20:14:02,776 		5472 of 10000 with 99.32% 	 Time used:  0.29 sec
2023-04-03 20:14:03,042 		5496 of 10000 with 99.33% 	 Time used:  0.27 sec
2023-04-03 20:14:03,322 		5520 of 10000 with 99.33% 	 Time used:  0.28 sec
2023-04-03 20:14:03,610 		5544 of 10000 with 99.33% 	 Time used:  0.29 sec
2023-04-03 20:14:03,880 		5568 of 10000 with 99.34% 	 Time used:  0.27 sec
2023-04-03 20:14:04,144 		5592 of 10000 with 99.34% 	 Time used:  0.26 sec
2023-04-03 20:14:04,410 		5616 of 10000 with 99.34% 	 Time used:  0.27 sec
2023-04-03 20:14:04,650 		5640 of 10000 with 99.33% 	 Time used:  0.24 sec
2023-04-03 20:14:04,910 		5664 of 10000 with 99.33% 	 Time used:  0.26 sec
2023-04-03 20:14:05,164 		5688 of 10000 with 99.33% 	 Time used:  0.25 sec
2023-04-03 20:14:05,438 		5712 of 10000 with 99.33% 	 Time used:  0.27 sec
2023-04-03 20:14:05,724 		5736 of 10000 with 99.30% 	 Time used:  0.29 sec
2023-04-03 20:14:05,987 		5760 of 10000 with 99.31% 	 Time used:  0.26 sec
2023-04-03 20:14:06,240 		5784 of 10000 with 99.31% 	 Time used:  0.25 sec
2023-04-03 20:14:06,526 		5808 of 10000 with 99.31% 	 Time used:  0.29 sec
2023-04-03 20:14:06,822 		5832 of 10000 with 99.30% 	 Time used:  0.30 sec
2023-04-03 20:14:07,093 		5856 of 10000 with 99.30% 	 Time used:  0.27 sec
2023-04-03 20:14:07,370 		5880 of 10000 with 99.30% 	 Time used:  0.28 sec
2023-04-03 20:14:07,639 		5904 of 10000 with 99.31% 	 Time used:  0.27 sec
2023-04-03 20:14:07,922 		5928 of 10000 with 99.29% 	 Time used:  0.28 sec
2023-04-03 20:14:08,188 		5952 of 10000 with 99.29% 	 Time used:  0.27 sec
2023-04-03 20:14:08,461 		5976 of 10000 with 99.30% 	 Time used:  0.27 sec
2023-04-03 20:14:08,745 		6000 of 10000 with 99.30% 	 Time used:  0.28 sec
2023-04-03 20:14:09,020 		6024 of 10000 with 99.30% 	 Time used:  0.27 sec
2023-04-03 20:14:09,313 		6048 of 10000 with 99.29% 	 Time used:  0.29 sec
2023-04-03 20:14:09,572 		6072 of 10000 with 99.29% 	 Time used:  0.26 sec
2023-04-03 20:14:09,863 		6096 of 10000 with 99.26% 	 Time used:  0.29 sec
2023-04-03 20:14:10,117 		6120 of 10000 with 99.26% 	 Time used:  0.25 sec
2023-04-03 20:14:10,383 		6144 of 10000 with 99.27% 	 Time used:  0.27 sec
2023-04-03 20:14:10,666 		6168 of 10000 with 99.27% 	 Time used:  0.28 sec
2023-04-03 20:14:10,942 		6192 of 10000 with 99.27% 	 Time used:  0.28 sec
2023-04-03 20:14:11,222 		6216 of 10000 with 99.28% 	 Time used:  0.28 sec
2023-04-03 20:14:11,492 		6240 of 10000 with 99.28% 	 Time used:  0.27 sec
2023-04-03 20:14:11,771 		6264 of 10000 with 99.28% 	 Time used:  0.28 sec
2023-04-03 20:14:12,060 		6288 of 10000 with 99.28% 	 Time used:  0.29 sec
2023-04-03 20:14:12,334 		6312 of 10000 with 99.29% 	 Time used:  0.27 sec
2023-04-03 20:14:12,607 		6336 of 10000 with 99.29% 	 Time used:  0.27 sec
2023-04-03 20:14:12,892 		6360 of 10000 with 99.29% 	 Time used:  0.28 sec
2023-04-03 20:14:13,170 		6384 of 10000 with 99.30% 	 Time used:  0.28 sec
2023-04-03 20:14:13,418 		6408 of 10000 with 99.30% 	 Time used:  0.25 sec
2023-04-03 20:14:13,691 		6432 of 10000 with 99.30% 	 Time used:  0.27 sec
2023-04-03 20:14:13,959 		6456 of 10000 with 99.30% 	 Time used:  0.27 sec
2023-04-03 20:14:14,235 		6480 of 10000 with 99.31% 	 Time used:  0.28 sec
2023-04-03 20:14:14,504 		6504 of 10000 with 99.31% 	 Time used:  0.27 sec
2023-04-03 20:14:14,771 		6528 of 10000 with 99.31% 	 Time used:  0.27 sec
2023-04-03 20:14:15,049 		6552 of 10000 with 99.31% 	 Time used:  0.28 sec
2023-04-03 20:14:15,325 		6576 of 10000 with 99.32% 	 Time used:  0.28 sec
2023-04-03 20:14:15,596 		6600 of 10000 with 99.32% 	 Time used:  0.27 sec
2023-04-03 20:14:15,875 		6624 of 10000 with 99.32% 	 Time used:  0.28 sec
2023-04-03 20:14:16,128 		6648 of 10000 with 99.32% 	 Time used:  0.25 sec
2023-04-03 20:14:16,411 		6672 of 10000 with 99.33% 	 Time used:  0.28 sec
2023-04-03 20:14:16,689 		6696 of 10000 with 99.33% 	 Time used:  0.28 sec
2023-04-03 20:14:16,963 		6720 of 10000 with 99.33% 	 Time used:  0.27 sec
2023-04-03 20:14:17,246 		6744 of 10000 with 99.30% 	 Time used:  0.28 sec
2023-04-03 20:14:17,512 		6768 of 10000 with 99.29% 	 Time used:  0.27 sec
2023-04-03 20:14:17,781 		6792 of 10000 with 99.28% 	 Time used:  0.27 sec
2023-04-03 20:14:18,057 		6816 of 10000 with 99.27% 	 Time used:  0.28 sec
2023-04-03 20:14:18,334 		6840 of 10000 with 99.25% 	 Time used:  0.28 sec
2023-04-03 20:14:18,613 		6864 of 10000 with 99.26% 	 Time used:  0.28 sec
2023-04-03 20:14:18,884 		6888 of 10000 with 99.26% 	 Time used:  0.27 sec
2023-04-03 20:14:19,138 		6912 of 10000 with 99.26% 	 Time used:  0.25 sec
2023-04-03 20:14:19,395 		6936 of 10000 with 99.26% 	 Time used:  0.26 sec
2023-04-03 20:14:19,668 		6960 of 10000 with 99.27% 	 Time used:  0.27 sec
2023-04-03 20:14:19,950 		6984 of 10000 with 99.26% 	 Time used:  0.28 sec
2023-04-03 20:14:20,227 		7008 of 10000 with 99.26% 	 Time used:  0.28 sec
2023-04-03 20:14:20,490 		7032 of 10000 with 99.26% 	 Time used:  0.26 sec
2023-04-03 20:14:20,760 		7056 of 10000 with 99.26% 	 Time used:  0.27 sec
2023-04-03 20:14:21,045 		7080 of 10000 with 99.25% 	 Time used:  0.29 sec
2023-04-03 20:14:21,315 		7104 of 10000 with 99.25% 	 Time used:  0.27 sec
2023-04-03 20:14:21,584 		7128 of 10000 with 99.24% 	 Time used:  0.27 sec
2023-04-03 20:14:21,859 		7152 of 10000 with 99.24% 	 Time used:  0.27 sec
2023-04-03 20:14:22,129 		7176 of 10000 with 99.25% 	 Time used:  0.27 sec
2023-04-03 20:14:22,378 		7200 of 10000 with 99.25% 	 Time used:  0.25 sec
2023-04-03 20:14:22,619 		7224 of 10000 with 99.25% 	 Time used:  0.24 sec
2023-04-03 20:14:22,892 		7248 of 10000 with 99.25% 	 Time used:  0.27 sec
2023-04-03 20:14:23,153 		7272 of 10000 with 99.26% 	 Time used:  0.26 sec
2023-04-03 20:14:23,440 		7296 of 10000 with 99.26% 	 Time used:  0.29 sec
2023-04-03 20:14:23,730 		7320 of 10000 with 99.26% 	 Time used:  0.29 sec
2023-04-03 20:14:24,007 		7344 of 10000 with 99.26% 	 Time used:  0.28 sec
2023-04-03 20:14:24,285 		7368 of 10000 with 99.27% 	 Time used:  0.28 sec
2023-04-03 20:14:24,567 		7392 of 10000 with 99.27% 	 Time used:  0.28 sec
2023-04-03 20:14:24,851 		7416 of 10000 with 99.27% 	 Time used:  0.28 sec
2023-04-03 20:14:25,118 		7440 of 10000 with 99.27% 	 Time used:  0.27 sec
2023-04-03 20:14:25,391 		7464 of 10000 with 99.28% 	 Time used:  0.27 sec
2023-04-03 20:14:25,633 		7488 of 10000 with 99.28% 	 Time used:  0.24 sec
2023-04-03 20:14:25,901 		7512 of 10000 with 99.28% 	 Time used:  0.27 sec
2023-04-03 20:14:26,183 		7536 of 10000 with 99.28% 	 Time used:  0.28 sec
2023-04-03 20:14:26,457 		7560 of 10000 with 99.27% 	 Time used:  0.27 sec
2023-04-03 20:14:26,733 		7584 of 10000 with 99.27% 	 Time used:  0.28 sec
2023-04-03 20:14:27,000 		7608 of 10000 with 99.28% 	 Time used:  0.27 sec
2023-04-03 20:14:27,264 		7632 of 10000 with 99.28% 	 Time used:  0.26 sec
2023-04-03 20:14:27,541 		7656 of 10000 with 99.28% 	 Time used:  0.28 sec
2023-04-03 20:14:27,805 		7680 of 10000 with 99.28% 	 Time used:  0.26 sec
2023-04-03 20:14:28,076 		7704 of 10000 with 99.29% 	 Time used:  0.27 sec
2023-04-03 20:14:28,362 		7728 of 10000 with 99.29% 	 Time used:  0.29 sec
2023-04-03 20:14:28,637 		7752 of 10000 with 99.29% 	 Time used:  0.27 sec
2023-04-03 20:14:28,885 		7776 of 10000 with 99.29% 	 Time used:  0.25 sec
2023-04-03 20:14:29,156 		7800 of 10000 with 99.29% 	 Time used:  0.27 sec
2023-04-03 20:14:29,425 		7824 of 10000 with 99.30% 	 Time used:  0.27 sec
2023-04-03 20:14:29,705 		7848 of 10000 with 99.30% 	 Time used:  0.28 sec
2023-04-03 20:14:29,987 		7872 of 10000 with 99.29% 	 Time used:  0.28 sec
2023-04-03 20:14:30,249 		7896 of 10000 with 99.29% 	 Time used:  0.26 sec
2023-04-03 20:14:30,509 		7920 of 10000 with 99.29% 	 Time used:  0.26 sec
2023-04-03 20:14:30,768 		7944 of 10000 with 99.30% 	 Time used:  0.26 sec
2023-04-03 20:14:31,053 		7968 of 10000 with 99.30% 	 Time used:  0.29 sec
2023-04-03 20:14:31,319 		7992 of 10000 with 99.30% 	 Time used:  0.27 sec
2023-04-03 20:14:31,591 		8016 of 10000 with 99.30% 	 Time used:  0.27 sec
2023-04-03 20:14:31,861 		8040 of 10000 with 99.30% 	 Time used:  0.27 sec
2023-04-03 20:14:32,129 		8064 of 10000 with 99.31% 	 Time used:  0.27 sec
2023-04-03 20:14:32,403 		8088 of 10000 with 99.31% 	 Time used:  0.27 sec
2023-04-03 20:14:32,669 		8112 of 10000 with 99.31% 	 Time used:  0.27 sec
2023-04-03 20:14:32,939 		8136 of 10000 with 99.31% 	 Time used:  0.27 sec
2023-04-03 20:14:33,195 		8160 of 10000 with 99.31% 	 Time used:  0.26 sec
2023-04-03 20:14:33,482 		8184 of 10000 with 99.32% 	 Time used:  0.29 sec
2023-04-03 20:14:33,775 		8208 of 10000 with 99.32% 	 Time used:  0.29 sec
2023-04-03 20:14:34,049 		8232 of 10000 with 99.31% 	 Time used:  0.27 sec
2023-04-03 20:14:34,332 		8256 of 10000 with 99.31% 	 Time used:  0.28 sec
2023-04-03 20:14:34,616 		8280 of 10000 with 99.31% 	 Time used:  0.28 sec
2023-04-03 20:14:34,883 		8304 of 10000 with 99.31% 	 Time used:  0.27 sec
2023-04-03 20:14:35,164 		8328 of 10000 with 99.32% 	 Time used:  0.28 sec
2023-04-03 20:14:35,445 		8352 of 10000 with 99.31% 	 Time used:  0.28 sec
2023-04-03 20:14:35,710 		8376 of 10000 with 99.31% 	 Time used:  0.26 sec
2023-04-03 20:14:35,948 		8400 of 10000 with 99.31% 	 Time used:  0.24 sec
2023-04-03 20:14:36,215 		8424 of 10000 with 99.31% 	 Time used:  0.27 sec
2023-04-03 20:14:36,493 		8448 of 10000 with 99.31% 	 Time used:  0.28 sec
2023-04-03 20:14:36,762 		8472 of 10000 with 99.32% 	 Time used:  0.27 sec
2023-04-03 20:14:37,042 		8496 of 10000 with 99.32% 	 Time used:  0.28 sec
2023-04-03 20:14:37,307 		8520 of 10000 with 99.32% 	 Time used:  0.26 sec
2023-04-03 20:14:37,578 		8544 of 10000 with 99.32% 	 Time used:  0.27 sec
2023-04-03 20:14:37,853 		8568 of 10000 with 99.32% 	 Time used:  0.27 sec
2023-04-03 20:14:38,115 		8592 of 10000 with 99.32% 	 Time used:  0.26 sec
2023-04-03 20:14:38,390 		8616 of 10000 with 99.33% 	 Time used:  0.27 sec
2023-04-03 20:14:38,684 		8640 of 10000 with 99.33% 	 Time used:  0.29 sec
2023-04-03 20:14:38,967 		8664 of 10000 with 99.33% 	 Time used:  0.28 sec
2023-04-03 20:14:39,245 		8688 of 10000 with 99.33% 	 Time used:  0.28 sec
2023-04-03 20:14:39,536 		8712 of 10000 with 99.33% 	 Time used:  0.29 sec
2023-04-03 20:14:39,817 		8736 of 10000 with 99.34% 	 Time used:  0.28 sec
2023-04-03 20:14:40,080 		8760 of 10000 with 99.34% 	 Time used:  0.26 sec
2023-04-03 20:14:40,345 		8784 of 10000 with 99.34% 	 Time used:  0.26 sec
2023-04-03 20:14:40,618 		8808 of 10000 with 99.33% 	 Time used:  0.27 sec
2023-04-03 20:14:40,890 		8832 of 10000 with 99.32% 	 Time used:  0.27 sec
2023-04-03 20:14:41,168 		8856 of 10000 with 99.31% 	 Time used:  0.28 sec
2023-04-03 20:14:41,446 		8880 of 10000 with 99.31% 	 Time used:  0.28 sec
2023-04-03 20:14:41,715 		8904 of 10000 with 99.31% 	 Time used:  0.27 sec
2023-04-03 20:14:42,000 		8928 of 10000 with 99.32% 	 Time used:  0.28 sec
2023-04-03 20:14:42,275 		8952 of 10000 with 99.32% 	 Time used:  0.27 sec
2023-04-03 20:14:42,567 		8976 of 10000 with 99.32% 	 Time used:  0.29 sec
2023-04-03 20:14:42,832 		9000 of 10000 with 99.32% 	 Time used:  0.27 sec
2023-04-03 20:14:43,097 		9024 of 10000 with 99.32% 	 Time used:  0.26 sec
2023-04-03 20:14:43,365 		9048 of 10000 with 99.33% 	 Time used:  0.27 sec
2023-04-03 20:14:43,639 		9072 of 10000 with 99.31% 	 Time used:  0.27 sec
2023-04-03 20:14:43,901 		9096 of 10000 with 99.31% 	 Time used:  0.26 sec
2023-04-03 20:14:44,184 		9120 of 10000 with 99.31% 	 Time used:  0.28 sec
2023-04-03 20:14:44,457 		9144 of 10000 with 99.31% 	 Time used:  0.27 sec
2023-04-03 20:14:44,718 		9168 of 10000 with 99.31% 	 Time used:  0.26 sec
2023-04-03 20:14:45,004 		9192 of 10000 with 99.31% 	 Time used:  0.29 sec
2023-04-03 20:14:45,277 		9216 of 10000 with 99.31% 	 Time used:  0.27 sec
2023-04-03 20:14:45,517 		9240 of 10000 with 99.31% 	 Time used:  0.24 sec
2023-04-03 20:14:45,786 		9264 of 10000 with 99.31% 	 Time used:  0.27 sec
2023-04-03 20:14:46,042 		9288 of 10000 with 99.31% 	 Time used:  0.26 sec
2023-04-03 20:14:46,319 		9312 of 10000 with 99.31% 	 Time used:  0.28 sec
2023-04-03 20:14:46,586 		9336 of 10000 with 99.31% 	 Time used:  0.27 sec
2023-04-03 20:14:46,870 		9360 of 10000 with 99.32% 	 Time used:  0.28 sec
2023-04-03 20:14:47,152 		9384 of 10000 with 99.32% 	 Time used:  0.28 sec
2023-04-03 20:14:47,438 		9408 of 10000 with 99.32% 	 Time used:  0.29 sec
2023-04-03 20:14:47,718 		9432 of 10000 with 99.32% 	 Time used:  0.28 sec
2023-04-03 20:14:47,989 		9456 of 10000 with 99.32% 	 Time used:  0.27 sec
2023-04-03 20:14:48,260 		9480 of 10000 with 99.32% 	 Time used:  0.27 sec
2023-04-03 20:14:48,538 		9504 of 10000 with 99.33% 	 Time used:  0.28 sec
2023-04-03 20:14:48,814 		9528 of 10000 with 99.33% 	 Time used:  0.28 sec
2023-04-03 20:14:49,076 		9552 of 10000 with 99.33% 	 Time used:  0.26 sec
2023-04-03 20:14:49,354 		9576 of 10000 with 99.33% 	 Time used:  0.28 sec
2023-04-03 20:14:49,621 		9600 of 10000 with 99.33% 	 Time used:  0.27 sec
2023-04-03 20:14:49,873 		9624 of 10000 with 99.33% 	 Time used:  0.25 sec
2023-04-03 20:14:50,145 		9648 of 10000 with 99.34% 	 Time used:  0.27 sec
2023-04-03 20:14:50,405 		9672 of 10000 with 99.34% 	 Time used:  0.26 sec
2023-04-03 20:14:50,670 		9696 of 10000 with 99.34% 	 Time used:  0.26 sec
2023-04-03 20:14:50,958 		9720 of 10000 with 99.32% 	 Time used:  0.29 sec
2023-04-03 20:14:51,245 		9744 of 10000 with 99.32% 	 Time used:  0.29 sec
2023-04-03 20:14:51,515 		9768 of 10000 with 99.31% 	 Time used:  0.27 sec
2023-04-03 20:14:51,779 		9792 of 10000 with 99.32% 	 Time used:  0.26 sec
2023-04-03 20:14:52,049 		9816 of 10000 with 99.32% 	 Time used:  0.27 sec
2023-04-03 20:14:52,324 		9840 of 10000 with 99.32% 	 Time used:  0.27 sec
2023-04-03 20:14:52,595 		9864 of 10000 with 99.32% 	 Time used:  0.27 sec
2023-04-03 20:14:52,870 		9888 of 10000 with 99.31% 	 Time used:  0.28 sec
2023-04-03 20:14:53,136 		9912 of 10000 with 99.31% 	 Time used:  0.26 sec
2023-04-03 20:14:53,403 		9936 of 10000 with 99.32% 	 Time used:  0.27 sec
2023-04-03 20:14:53,670 		9960 of 10000 with 99.32% 	 Time used:  0.27 sec
2023-04-03 20:14:53,943 		9984 of 10000 with 99.32% 	 Time used:  0.27 sec
2023-04-03 20:14:54,134 		10000 of 10000 with 99.32% 	 Time used:  0.19 sec
2023-04-03 20:14:54,134 
2023-04-03 20:14:54,136 			Learning rate: weights:   1.000e-06    
2023-04-03 20:14:54,136 			Last test performance: 99.32%
2023-04-03 20:14:54,136 ----------------
2023-04-03 20:14:59,678   99  =>  0    		Training 486 pattern with 100.00% 	Forward time: 	 5.44 sec
2023-04-03 20:14:59,678 			Loss:    1.227e-03    			Backward time: 	 0.10 sec 
2023-04-03 20:14:59,679 ADAM: Layer 0 -> dw_min:1.0000e+00  dw_max:1.0000e+00 lr:1.0000e-06
2023-04-03 20:14:59,679 ADAM: Layer 1 -> dw_min:1.0000e+00  dw_max:1.0000e+00 lr:1.0000e-06
2023-04-03 20:14:59,679 ADAM: Layer 2 -> dw_min:1.0000e+00  dw_max:1.0000e+00 lr:1.0000e-06
2023-04-03 20:14:59,679 ADAM: Layer 3 -> dw_min:1.0000e+00  dw_max:1.0000e+00 lr:1.0000e-06
2023-04-03 20:14:59,695 			Learning rate: weights:   1.000e-06    
2023-04-03 20:14:59,695 			Last test performance: 99.32%
2023-04-03 20:14:59,695 ----------------
2023-04-03 20:15:05,292   99  =>  1    		Training 486 pattern with 100.00% 	Forward time: 	 5.50 sec
2023-04-03 20:15:05,292 			Loss:    1.457e-03    			Backward time: 	 0.10 sec 
2023-04-03 20:15:05,292 ADAM: Layer 0 -> dw_min:1.0000e+00  dw_max:1.0000e+00 lr:1.0000e-06
2023-04-03 20:15:05,292 ADAM: Layer 1 -> dw_min:1.0000e+00  dw_max:1.0000e+00 lr:1.0000e-06
2023-04-03 20:15:05,292 ADAM: Layer 2 -> dw_min:1.0000e+00  dw_max:1.0000e+00 lr:1.0000e-06
2023-04-03 20:15:05,293 ADAM: Layer 3 -> dw_min:1.0000e+00  dw_max:1.0000e+00 lr:1.0000e-06
2023-04-03 20:15:05,350 			Learning rate: weights:   1.000e-06    
2023-04-03 20:15:05,350 			Last test performance: 99.32%
2023-04-03 20:15:05,350 ----------------
2023-04-03 20:15:10,881   99  =>  2    		Training 486 pattern with 100.00% 	Forward time: 	 5.43 sec
2023-04-03 20:15:10,881 			Loss:    9.952e-04    			Backward time: 	 0.10 sec 
2023-04-03 20:15:10,881 ADAM: Layer 0 -> dw_min:1.0000e+00  dw_max:1.0000e+00 lr:1.0000e-06
2023-04-03 20:15:10,881 ADAM: Layer 1 -> dw_min:1.0000e+00  dw_max:1.0000e+00 lr:1.0000e-06
2023-04-03 20:15:10,882 ADAM: Layer 2 -> dw_min:1.0000e+00  dw_max:1.0000e+00 lr:1.0000e-06
2023-04-03 20:15:10,882 ADAM: Layer 3 -> dw_min:1.0000e+00  dw_max:1.0000e+00 lr:1.0000e-06
2023-04-03 20:15:10,981 			Learning rate: weights:   1.000e-06    
2023-04-03 20:15:10,981 			Last test performance: 99.32%
2023-04-03 20:15:10,981 ----------------
2023-04-03 20:15:16,484   99  =>  3    		Training 486 pattern with 99.79% 	Forward time: 	 5.40 sec
2023-04-03 20:15:16,484 			Loss:    3.724e-03    			Backward time: 	 0.09 sec 
2023-04-03 20:15:16,484 ADAM: Layer 0 -> dw_min:1.0000e+00  dw_max:1.0000e+00 lr:1.0000e-06
2023-04-03 20:15:16,484 ADAM: Layer 1 -> dw_min:1.0000e+00  dw_max:1.0000e+00 lr:1.0000e-06
2023-04-03 20:15:16,484 ADAM: Layer 2 -> dw_min:1.0000e+00  dw_max:1.0000e+00 lr:1.0000e-06
2023-04-03 20:15:16,484 ADAM: Layer 3 -> dw_min:1.0000e+00  dw_max:1.0000e+00 lr:1.0000e-06
2023-04-03 20:15:16,503 			Learning rate: weights:   1.000e-06    
2023-04-03 20:15:16,503 			Last test performance: 99.32%
2023-04-03 20:15:16,504 ----------------
2023-04-03 20:15:22,044   99  =>  4    		Training 486 pattern with 100.00% 	Forward time: 	 5.44 sec
2023-04-03 20:15:22,044 			Loss:    8.288e-04    			Backward time: 	 0.10 sec 
2023-04-03 20:15:22,044 ADAM: Layer 0 -> dw_min:1.0000e+00  dw_max:1.0000e+00 lr:1.0000e-06
2023-04-03 20:15:22,044 ADAM: Layer 1 -> dw_min:1.0000e+00  dw_max:1.0000e+00 lr:1.0000e-06
2023-04-03 20:15:22,044 ADAM: Layer 2 -> dw_min:1.0000e+00  dw_max:1.0000e+00 lr:1.0000e-06
2023-04-03 20:15:22,044 ADAM: Layer 3 -> dw_min:1.0000e+00  dw_max:1.0000e+00 lr:1.0000e-06
2023-04-03 20:15:22,062 			Learning rate: weights:   1.000e-06    
2023-04-03 20:15:22,062 			Last test performance: 99.32%
2023-04-03 20:15:22,062 ----------------
2023-04-03 20:15:27,631   99  =>  5    		Training 486 pattern with 99.79% 	Forward time: 	 5.47 sec
2023-04-03 20:15:27,631 			Loss:    1.782e-03    			Backward time: 	 0.10 sec 
2023-04-03 20:15:27,631 ADAM: Layer 0 -> dw_min:1.0000e+00  dw_max:1.0000e+00 lr:1.0000e-06
2023-04-03 20:15:27,631 ADAM: Layer 1 -> dw_min:1.0000e+00  dw_max:1.0000e+00 lr:1.0000e-06
2023-04-03 20:15:27,632 ADAM: Layer 2 -> dw_min:1.0000e+00  dw_max:1.0000e+00 lr:1.0000e-06
2023-04-03 20:15:27,632 ADAM: Layer 3 -> dw_min:1.0000e+00  dw_max:1.0000e+00 lr:1.0000e-06
2023-04-03 20:15:27,728 			Learning rate: weights:   1.000e-06    
2023-04-03 20:15:27,728 			Last test performance: 99.32%
2023-04-03 20:15:27,728 ----------------
2023-04-03 20:15:33,269   99  =>  6    		Training 486 pattern with 99.79% 	Forward time: 	 5.44 sec
2023-04-03 20:15:33,269 			Loss:    1.201e-02    			Backward time: 	 0.09 sec 
2023-04-03 20:15:33,270 ADAM: Layer 0 -> dw_min:1.0000e+00  dw_max:1.0000e+00 lr:1.0000e-06
2023-04-03 20:15:33,270 ADAM: Layer 1 -> dw_min:1.0000e+00  dw_max:1.0000e+00 lr:1.0000e-06
2023-04-03 20:15:33,270 ADAM: Layer 2 -> dw_min:1.0000e+00  dw_max:1.0000e+00 lr:1.0000e-06
2023-04-03 20:15:33,270 ADAM: Layer 3 -> dw_min:1.0000e+00  dw_max:1.0000e+00 lr:1.0000e-06
2023-04-03 20:15:33,341 			Learning rate: weights:   1.000e-06    
2023-04-03 20:15:33,341 			Last test performance: 99.32%
2023-04-03 20:15:33,341 ----------------
2023-04-03 20:15:38,903   99  =>  7    		Training 486 pattern with 99.79% 	Forward time: 	 5.46 sec
2023-04-03 20:15:38,903 			Loss:    1.546e-02    			Backward time: 	 0.10 sec 
2023-04-03 20:15:38,903 ADAM: Layer 0 -> dw_min:1.0000e+00  dw_max:1.0000e+00 lr:1.0000e-06
2023-04-03 20:15:38,903 ADAM: Layer 1 -> dw_min:1.0000e+00  dw_max:1.0000e+00 lr:1.0000e-06
2023-04-03 20:15:38,903 ADAM: Layer 2 -> dw_min:1.0000e+00  dw_max:1.0000e+00 lr:1.0000e-06
2023-04-03 20:15:38,903 ADAM: Layer 3 -> dw_min:1.0000e+00  dw_max:1.0000e+00 lr:1.0000e-06
2023-04-03 20:15:39,024 			Learning rate: weights:   1.000e-06    
2023-04-03 20:15:39,024 			Last test performance: 99.32%
2023-04-03 20:15:39,024 ----------------
2023-04-03 20:15:44,595   99  =>  8    		Training 486 pattern with 100.00% 	Forward time: 	 5.47 sec
2023-04-03 20:15:44,595 			Loss:    1.420e-03    			Backward time: 	 0.09 sec 
2023-04-03 20:15:44,595 ADAM: Layer 0 -> dw_min:1.0000e+00  dw_max:1.0000e+00 lr:1.0000e-06
2023-04-03 20:15:44,595 ADAM: Layer 1 -> dw_min:1.0000e+00  dw_max:1.0000e+00 lr:1.0000e-06
2023-04-03 20:15:44,595 ADAM: Layer 2 -> dw_min:1.0000e+00  dw_max:1.0000e+00 lr:1.0000e-06
2023-04-03 20:15:44,595 ADAM: Layer 3 -> dw_min:1.0000e+00  dw_max:1.0000e+00 lr:1.0000e-06
2023-04-03 20:15:44,644 			Learning rate: weights:   1.000e-06    
2023-04-03 20:15:44,644 			Last test performance: 99.32%
2023-04-03 20:15:44,644 ----------------
2023-04-03 20:15:50,228   99  =>  9    		Training 486 pattern with 100.00% 	Forward time: 	 5.48 sec
2023-04-03 20:15:50,228 			Loss:    1.999e-03    			Backward time: 	 0.09 sec 
2023-04-03 20:15:50,229 ADAM: Layer 0 -> dw_min:1.0000e+00  dw_max:1.0000e+00 lr:1.0000e-06
2023-04-03 20:15:50,229 ADAM: Layer 1 -> dw_min:1.0000e+00  dw_max:1.0000e+00 lr:1.0000e-06
2023-04-03 20:15:50,229 ADAM: Layer 2 -> dw_min:1.0000e+00  dw_max:1.0000e+00 lr:1.0000e-06
2023-04-03 20:15:50,229 ADAM: Layer 3 -> dw_min:1.0000e+00  dw_max:1.0000e+00 lr:1.0000e-06
2023-04-03 20:15:50,300 			Learning rate: weights:   1.000e-06    
2023-04-03 20:15:50,301 			Last test performance: 99.32%
2023-04-03 20:15:50,301 ----------------
2023-04-03 20:15:55,761   99  =>  10   		Training 486 pattern with 99.79% 	Forward time: 	 5.36 sec
2023-04-03 20:15:55,761 			Loss:    4.089e-03    			Backward time: 	 0.10 sec 
2023-04-03 20:15:55,761 ADAM: Layer 0 -> dw_min:1.0000e+00  dw_max:1.0000e+00 lr:1.0000e-06
2023-04-03 20:15:55,761 ADAM: Layer 1 -> dw_min:1.0000e+00  dw_max:1.0000e+00 lr:1.0000e-06
2023-04-03 20:15:55,761 ADAM: Layer 2 -> dw_min:1.0000e+00  dw_max:1.0000e+00 lr:1.0000e-06
2023-04-03 20:15:55,762 ADAM: Layer 3 -> dw_min:1.0000e+00  dw_max:1.0000e+00 lr:1.0000e-06
2023-04-03 20:15:55,828 			Learning rate: weights:   1.000e-06    
2023-04-03 20:15:55,828 			Last test performance: 99.32%
2023-04-03 20:15:55,828 ----------------
2023-04-03 20:16:01,309   99  =>  11   		Training 486 pattern with 100.00% 	Forward time: 	 5.38 sec
2023-04-03 20:16:01,309 			Loss:    1.419e-03    			Backward time: 	 0.10 sec 
2023-04-03 20:16:01,309 ADAM: Layer 0 -> dw_min:1.0000e+00  dw_max:1.0000e+00 lr:1.0000e-06
2023-04-03 20:16:01,309 ADAM: Layer 1 -> dw_min:1.0000e+00  dw_max:1.0000e+00 lr:1.0000e-06
2023-04-03 20:16:01,309 ADAM: Layer 2 -> dw_min:1.0000e+00  dw_max:1.0000e+00 lr:1.0000e-06
2023-04-03 20:16:01,309 ADAM: Layer 3 -> dw_min:1.0000e+00  dw_max:1.0000e+00 lr:1.0000e-06
2023-04-03 20:16:01,369 			Learning rate: weights:   1.000e-06    
2023-04-03 20:16:01,369 			Last test performance: 99.32%
2023-04-03 20:16:01,369 ----------------
2023-04-03 20:16:06,837   99  =>  12   		Training 486 pattern with 99.79% 	Forward time: 	 5.37 sec
2023-04-03 20:16:06,838 			Loss:    3.760e-03    			Backward time: 	 0.10 sec 
2023-04-03 20:16:06,838 ADAM: Layer 0 -> dw_min:1.0000e+00  dw_max:1.0000e+00 lr:1.0000e-06
2023-04-03 20:16:06,838 ADAM: Layer 1 -> dw_min:1.0000e+00  dw_max:1.0000e+00 lr:1.0000e-06
2023-04-03 20:16:06,838 ADAM: Layer 2 -> dw_min:1.0000e+00  dw_max:1.0000e+00 lr:1.0000e-06
2023-04-03 20:16:06,838 ADAM: Layer 3 -> dw_min:1.0000e+00  dw_max:1.0000e+00 lr:1.0000e-06
2023-04-03 20:16:06,854 			Learning rate: weights:   1.000e-06    
2023-04-03 20:16:06,854 			Last test performance: 99.32%
2023-04-03 20:16:06,854 ----------------
2023-04-03 20:16:12,313   99  =>  13   		Training 486 pattern with 100.00% 	Forward time: 	 5.36 sec
2023-04-03 20:16:12,313 			Loss:    1.762e-03    			Backward time: 	 0.10 sec 
2023-04-03 20:16:12,313 ADAM: Layer 0 -> dw_min:1.0000e+00  dw_max:1.0000e+00 lr:1.0000e-06
2023-04-03 20:16:12,313 ADAM: Layer 1 -> dw_min:1.0000e+00  dw_max:1.0000e+00 lr:1.0000e-06
2023-04-03 20:16:12,313 ADAM: Layer 2 -> dw_min:1.0000e+00  dw_max:1.0000e+00 lr:1.0000e-06
2023-04-03 20:16:12,314 ADAM: Layer 3 -> dw_min:1.0000e+00  dw_max:1.0000e+00 lr:1.0000e-06
2023-04-03 20:16:12,384 			Learning rate: weights:   1.000e-06    
2023-04-03 20:16:12,384 			Last test performance: 99.32%
2023-04-03 20:16:12,384 ----------------
2023-04-03 20:16:17,906   99  =>  14   		Training 486 pattern with 100.00% 	Forward time: 	 5.42 sec
2023-04-03 20:16:17,906 			Loss:    1.102e-03    			Backward time: 	 0.10 sec 
2023-04-03 20:16:17,906 ADAM: Layer 0 -> dw_min:1.0000e+00  dw_max:1.0000e+00 lr:1.0000e-06
2023-04-03 20:16:17,907 ADAM: Layer 1 -> dw_min:1.0000e+00  dw_max:1.0000e+00 lr:1.0000e-06
2023-04-03 20:16:17,907 ADAM: Layer 2 -> dw_min:1.0000e+00  dw_max:1.0000e+00 lr:1.0000e-06
2023-04-03 20:16:17,907 ADAM: Layer 3 -> dw_min:1.0000e+00  dw_max:1.0000e+00 lr:1.0000e-06
2023-04-03 20:16:17,962 			Learning rate: weights:   1.000e-06    
2023-04-03 20:16:17,962 			Last test performance: 99.32%
2023-04-03 20:16:17,962 ----------------
2023-04-03 20:16:23,487   99  =>  15   		Training 486 pattern with 100.00% 	Forward time: 	 5.42 sec
2023-04-03 20:16:23,487 			Loss:    2.146e-04    			Backward time: 	 0.10 sec 
2023-04-03 20:16:23,487 ADAM: Layer 0 -> dw_min:1.0000e+00  dw_max:1.0000e+00 lr:1.0000e-06
2023-04-03 20:16:23,487 ADAM: Layer 1 -> dw_min:1.0000e+00  dw_max:1.0000e+00 lr:1.0000e-06
2023-04-03 20:16:23,487 ADAM: Layer 2 -> dw_min:1.0000e+00  dw_max:1.0000e+00 lr:1.0000e-06
2023-04-03 20:16:23,487 ADAM: Layer 3 -> dw_min:1.0000e+00  dw_max:1.0000e+00 lr:1.0000e-06
2023-04-03 20:16:23,564 			Learning rate: weights:   1.000e-06    
2023-04-03 20:16:23,564 			Last test performance: 99.32%
2023-04-03 20:16:23,564 ----------------
2023-04-03 20:16:29,122   99  =>  16   		Training 486 pattern with 100.00% 	Forward time: 	 5.46 sec
2023-04-03 20:16:29,122 			Loss:    1.483e-03    			Backward time: 	 0.10 sec 
2023-04-03 20:16:29,122 ADAM: Layer 0 -> dw_min:1.0000e+00  dw_max:1.0000e+00 lr:1.0000e-06
2023-04-03 20:16:29,122 ADAM: Layer 1 -> dw_min:1.0000e+00  dw_max:1.0000e+00 lr:1.0000e-06
2023-04-03 20:16:29,122 ADAM: Layer 2 -> dw_min:1.0000e+00  dw_max:1.0000e+00 lr:1.0000e-06
2023-04-03 20:16:29,122 ADAM: Layer 3 -> dw_min:1.0000e+00  dw_max:1.0000e+00 lr:1.0000e-06
2023-04-03 20:16:29,198 			Learning rate: weights:   1.000e-06    
2023-04-03 20:16:29,198 			Last test performance: 99.32%
2023-04-03 20:16:29,198 ----------------
2023-04-03 20:16:34,656   99  =>  17   		Training 486 pattern with 100.00% 	Forward time: 	 5.36 sec
2023-04-03 20:16:34,656 			Loss:    4.880e-04    			Backward time: 	 0.10 sec 
2023-04-03 20:16:34,656 ADAM: Layer 0 -> dw_min:1.0000e+00  dw_max:1.0000e+00 lr:1.0000e-06
2023-04-03 20:16:34,657 ADAM: Layer 1 -> dw_min:1.0000e+00  dw_max:1.0000e+00 lr:1.0000e-06
2023-04-03 20:16:34,657 ADAM: Layer 2 -> dw_min:1.0000e+00  dw_max:1.0000e+00 lr:1.0000e-06
2023-04-03 20:16:34,657 ADAM: Layer 3 -> dw_min:1.0000e+00  dw_max:1.0000e+00 lr:1.0000e-06
2023-04-03 20:16:34,738 			Learning rate: weights:   1.000e-06    
2023-04-03 20:16:34,738 			Last test performance: 99.32%
2023-04-03 20:16:34,738 ----------------
2023-04-03 20:16:40,356   99  =>  18   		Training 486 pattern with 99.58% 	Forward time: 	 5.52 sec
2023-04-03 20:16:40,356 			Loss:    5.948e-03    			Backward time: 	 0.10 sec 
2023-04-03 20:16:40,356 ADAM: Layer 0 -> dw_min:1.0000e+00  dw_max:1.0000e+00 lr:1.0000e-06
2023-04-03 20:16:40,356 ADAM: Layer 1 -> dw_min:1.0000e+00  dw_max:1.0000e+00 lr:1.0000e-06
2023-04-03 20:16:40,357 ADAM: Layer 2 -> dw_min:1.0000e+00  dw_max:1.0000e+00 lr:1.0000e-06
2023-04-03 20:16:40,357 ADAM: Layer 3 -> dw_min:1.0000e+00  dw_max:1.0000e+00 lr:1.0000e-06
2023-04-03 20:16:40,401 			Learning rate: weights:   1.000e-06    
2023-04-03 20:16:40,401 			Last test performance: 99.32%
2023-04-03 20:16:40,401 ----------------
2023-04-03 20:16:45,871   99  =>  19   		Training 486 pattern with 100.00% 	Forward time: 	 5.37 sec
2023-04-03 20:16:45,872 			Loss:    9.209e-04    			Backward time: 	 0.10 sec 
2023-04-03 20:16:45,872 ADAM: Layer 0 -> dw_min:1.0000e+00  dw_max:1.0000e+00 lr:1.0000e-06
2023-04-03 20:16:45,872 ADAM: Layer 1 -> dw_min:1.0000e+00  dw_max:1.0000e+00 lr:1.0000e-06
2023-04-03 20:16:45,872 ADAM: Layer 2 -> dw_min:1.0000e+00  dw_max:1.0000e+00 lr:1.0000e-06
2023-04-03 20:16:45,872 ADAM: Layer 3 -> dw_min:1.0000e+00  dw_max:1.0000e+00 lr:1.0000e-06
2023-04-03 20:16:45,928 			Learning rate: weights:   1.000e-06    
2023-04-03 20:16:45,928 			Last test performance: 99.32%
2023-04-03 20:16:45,928 ----------------
2023-04-03 20:16:51,416   99  =>  20   		Training 486 pattern with 100.00% 	Forward time: 	 5.39 sec
2023-04-03 20:16:51,416 			Loss:    9.835e-04    			Backward time: 	 0.10 sec 
2023-04-03 20:16:51,416 ADAM: Layer 0 -> dw_min:1.0000e+00  dw_max:1.0000e+00 lr:1.0000e-06
2023-04-03 20:16:51,416 ADAM: Layer 1 -> dw_min:1.0000e+00  dw_max:1.0000e+00 lr:1.0000e-06
2023-04-03 20:16:51,417 ADAM: Layer 2 -> dw_min:1.0000e+00  dw_max:1.0000e+00 lr:1.0000e-06
2023-04-03 20:16:51,417 ADAM: Layer 3 -> dw_min:1.0000e+00  dw_max:1.0000e+00 lr:1.0000e-06
2023-04-03 20:16:51,457 			Learning rate: weights:   1.000e-06    
2023-04-03 20:16:51,457 			Last test performance: 99.32%
2023-04-03 20:16:51,457 ----------------
2023-04-03 20:16:56,865   99  =>  21   		Training 486 pattern with 99.79% 	Forward time: 	 5.31 sec
2023-04-03 20:16:56,865 			Loss:    6.320e-03    			Backward time: 	 0.10 sec 
2023-04-03 20:16:56,865 ADAM: Layer 0 -> dw_min:1.0000e+00  dw_max:1.0000e+00 lr:1.0000e-06
2023-04-03 20:16:56,866 ADAM: Layer 1 -> dw_min:1.0000e+00  dw_max:1.0000e+00 lr:1.0000e-06
2023-04-03 20:16:56,866 ADAM: Layer 2 -> dw_min:1.0000e+00  dw_max:1.0000e+00 lr:1.0000e-06
2023-04-03 20:16:56,866 ADAM: Layer 3 -> dw_min:1.0000e+00  dw_max:1.0000e+00 lr:1.0000e-06
2023-04-03 20:16:56,911 			Learning rate: weights:   1.000e-06    
2023-04-03 20:16:56,911 			Last test performance: 99.32%
2023-04-03 20:16:56,911 ----------------
2023-04-03 20:17:02,465   99  =>  22   		Training 486 pattern with 100.00% 	Forward time: 	 5.45 sec
2023-04-03 20:17:02,465 			Loss:    8.736e-04    			Backward time: 	 0.10 sec 
2023-04-03 20:17:02,465 ADAM: Layer 0 -> dw_min:1.0000e+00  dw_max:1.0000e+00 lr:1.0000e-06
2023-04-03 20:17:02,465 ADAM: Layer 1 -> dw_min:1.0000e+00  dw_max:1.0000e+00 lr:1.0000e-06
2023-04-03 20:17:02,465 ADAM: Layer 2 -> dw_min:1.0000e+00  dw_max:1.0000e+00 lr:1.0000e-06
2023-04-03 20:17:02,465 ADAM: Layer 3 -> dw_min:1.0000e+00  dw_max:1.0000e+00 lr:1.0000e-06
2023-04-03 20:17:02,480 			Learning rate: weights:   1.000e-06    
2023-04-03 20:17:02,480 			Last test performance: 99.32%
2023-04-03 20:17:02,480 ----------------
2023-04-03 20:17:08,080   99  =>  23   		Training 486 pattern with 100.00% 	Forward time: 	 5.50 sec
2023-04-03 20:17:08,080 			Loss:    4.709e-04    			Backward time: 	 0.10 sec 
2023-04-03 20:17:08,080 ADAM: Layer 0 -> dw_min:1.0000e+00  dw_max:1.0000e+00 lr:1.0000e-06
2023-04-03 20:17:08,081 ADAM: Layer 1 -> dw_min:1.0000e+00  dw_max:1.0000e+00 lr:1.0000e-06
2023-04-03 20:17:08,081 ADAM: Layer 2 -> dw_min:1.0000e+00  dw_max:1.0000e+00 lr:1.0000e-06
2023-04-03 20:17:08,081 ADAM: Layer 3 -> dw_min:1.0000e+00  dw_max:1.0000e+00 lr:1.0000e-06
2023-04-03 20:17:08,154 			Learning rate: weights:   1.000e-06    
2023-04-03 20:17:08,154 			Last test performance: 99.32%
2023-04-03 20:17:08,154 ----------------
2023-04-03 20:17:13,631   99  =>  24   		Training 486 pattern with 100.00% 	Forward time: 	 5.38 sec
2023-04-03 20:17:13,631 			Loss:    3.665e-04    			Backward time: 	 0.10 sec 
2023-04-03 20:17:13,631 ADAM: Layer 0 -> dw_min:1.0000e+00  dw_max:1.0000e+00 lr:1.0000e-06
2023-04-03 20:17:13,631 ADAM: Layer 1 -> dw_min:1.0000e+00  dw_max:1.0000e+00 lr:1.0000e-06
2023-04-03 20:17:13,632 ADAM: Layer 2 -> dw_min:1.0000e+00  dw_max:1.0000e+00 lr:1.0000e-06
2023-04-03 20:17:13,632 ADAM: Layer 3 -> dw_min:1.0000e+00  dw_max:1.0000e+00 lr:1.0000e-06
2023-04-03 20:17:13,702 			Learning rate: weights:   1.000e-06    
2023-04-03 20:17:13,702 			Last test performance: 99.32%
2023-04-03 20:17:13,702 ----------------
2023-04-03 20:17:19,174   99  =>  25   		Training 486 pattern with 99.79% 	Forward time: 	 5.37 sec
2023-04-03 20:17:19,174 			Loss:    3.917e-03    			Backward time: 	 0.10 sec 
2023-04-03 20:17:19,174 ADAM: Layer 0 -> dw_min:1.0000e+00  dw_max:1.0000e+00 lr:1.0000e-06
2023-04-03 20:17:19,174 ADAM: Layer 1 -> dw_min:1.0000e+00  dw_max:1.0000e+00 lr:1.0000e-06
2023-04-03 20:17:19,174 ADAM: Layer 2 -> dw_min:1.0000e+00  dw_max:1.0000e+00 lr:1.0000e-06
2023-04-03 20:17:19,174 ADAM: Layer 3 -> dw_min:1.0000e+00  dw_max:1.0000e+00 lr:1.0000e-06
2023-04-03 20:17:19,241 			Learning rate: weights:   1.000e-06    
2023-04-03 20:17:19,241 			Last test performance: 99.32%
2023-04-03 20:17:19,241 ----------------
2023-04-03 20:17:24,694   99  =>  26   		Training 486 pattern with 99.58% 	Forward time: 	 5.35 sec
2023-04-03 20:17:24,694 			Loss:    1.460e-02    			Backward time: 	 0.10 sec 
2023-04-03 20:17:24,694 ADAM: Layer 0 -> dw_min:1.0000e+00  dw_max:1.0000e+00 lr:1.0000e-06
2023-04-03 20:17:24,694 ADAM: Layer 1 -> dw_min:1.0000e+00  dw_max:1.0000e+00 lr:1.0000e-06
2023-04-03 20:17:24,694 ADAM: Layer 2 -> dw_min:1.0000e+00  dw_max:1.0000e+00 lr:1.0000e-06
2023-04-03 20:17:24,694 ADAM: Layer 3 -> dw_min:1.0000e+00  dw_max:1.0000e+00 lr:1.0000e-06
2023-04-03 20:17:24,746 			Learning rate: weights:   1.000e-06    
2023-04-03 20:17:24,746 			Last test performance: 99.32%
2023-04-03 20:17:24,746 ----------------
2023-04-03 20:17:30,345   99  =>  27   		Training 486 pattern with 99.79% 	Forward time: 	 5.50 sec
2023-04-03 20:17:30,345 			Loss:    8.213e-03    			Backward time: 	 0.10 sec 
2023-04-03 20:17:30,345 ADAM: Layer 0 -> dw_min:1.0000e+00  dw_max:1.0000e+00 lr:1.0000e-06
2023-04-03 20:17:30,345 ADAM: Layer 1 -> dw_min:1.0000e+00  dw_max:1.0000e+00 lr:1.0000e-06
2023-04-03 20:17:30,346 ADAM: Layer 2 -> dw_min:1.0000e+00  dw_max:1.0000e+00 lr:1.0000e-06
2023-04-03 20:17:30,346 ADAM: Layer 3 -> dw_min:1.0000e+00  dw_max:1.0000e+00 lr:1.0000e-06
2023-04-03 20:17:30,417 			Learning rate: weights:   1.000e-06    
2023-04-03 20:17:30,417 			Last test performance: 99.32%
2023-04-03 20:17:30,417 ----------------
2023-04-03 20:17:35,987   99  =>  28   		Training 486 pattern with 100.00% 	Forward time: 	 5.47 sec
2023-04-03 20:17:35,987 			Loss:    3.559e-04    			Backward time: 	 0.10 sec 
2023-04-03 20:17:35,987 ADAM: Layer 0 -> dw_min:1.0000e+00  dw_max:1.0000e+00 lr:1.0000e-06
2023-04-03 20:17:35,987 ADAM: Layer 1 -> dw_min:1.0000e+00  dw_max:1.0000e+00 lr:1.0000e-06
2023-04-03 20:17:35,987 ADAM: Layer 2 -> dw_min:1.0000e+00  dw_max:1.0000e+00 lr:1.0000e-06
2023-04-03 20:17:35,987 ADAM: Layer 3 -> dw_min:1.0000e+00  dw_max:1.0000e+00 lr:1.0000e-06
2023-04-03 20:17:36,078 			Learning rate: weights:   1.000e-06    
2023-04-03 20:17:36,079 			Last test performance: 99.32%
2023-04-03 20:17:36,079 ----------------
2023-04-03 20:17:41,609   99  =>  29   		Training 486 pattern with 99.79% 	Forward time: 	 5.43 sec
2023-04-03 20:17:41,609 			Loss:    2.147e-03    			Backward time: 	 0.10 sec 
2023-04-03 20:17:41,609 ADAM: Layer 0 -> dw_min:1.0000e+00  dw_max:1.0000e+00 lr:1.0000e-06
2023-04-03 20:17:41,609 ADAM: Layer 1 -> dw_min:1.0000e+00  dw_max:1.0000e+00 lr:1.0000e-06
2023-04-03 20:17:41,609 ADAM: Layer 2 -> dw_min:1.0000e+00  dw_max:1.0000e+00 lr:1.0000e-06
2023-04-03 20:17:41,609 ADAM: Layer 3 -> dw_min:1.0000e+00  dw_max:1.0000e+00 lr:1.0000e-06
2023-04-03 20:17:41,666 			Learning rate: weights:   1.000e-06    
2023-04-03 20:17:41,666 			Last test performance: 99.32%
2023-04-03 20:17:41,666 ----------------
2023-04-03 20:17:47,179   99  =>  30   		Training 486 pattern with 100.00% 	Forward time: 	 5.41 sec
2023-04-03 20:17:47,179 			Loss:    3.730e-04    			Backward time: 	 0.10 sec 
2023-04-03 20:17:47,179 ADAM: Layer 0 -> dw_min:1.0000e+00  dw_max:1.0000e+00 lr:1.0000e-06
2023-04-03 20:17:47,180 ADAM: Layer 1 -> dw_min:1.0000e+00  dw_max:1.0000e+00 lr:1.0000e-06
2023-04-03 20:17:47,180 ADAM: Layer 2 -> dw_min:1.0000e+00  dw_max:1.0000e+00 lr:1.0000e-06
2023-04-03 20:17:47,180 ADAM: Layer 3 -> dw_min:1.0000e+00  dw_max:1.0000e+00 lr:1.0000e-06
2023-04-03 20:17:47,253 			Learning rate: weights:   1.000e-06    
2023-04-03 20:17:47,253 			Last test performance: 99.32%
2023-04-03 20:17:47,253 ----------------
2023-04-03 20:17:52,781   99  =>  31   		Training 486 pattern with 99.79% 	Forward time: 	 5.43 sec
2023-04-03 20:17:52,781 			Loss:    5.110e-03    			Backward time: 	 0.10 sec 
2023-04-03 20:17:52,781 ADAM: Layer 0 -> dw_min:1.0000e+00  dw_max:1.0000e+00 lr:1.0000e-06
2023-04-03 20:17:52,781 ADAM: Layer 1 -> dw_min:1.0000e+00  dw_max:1.0000e+00 lr:1.0000e-06
2023-04-03 20:17:52,781 ADAM: Layer 2 -> dw_min:1.0000e+00  dw_max:1.0000e+00 lr:1.0000e-06
2023-04-03 20:17:52,782 ADAM: Layer 3 -> dw_min:1.0000e+00  dw_max:1.0000e+00 lr:1.0000e-06
2023-04-03 20:17:52,872 			Learning rate: weights:   1.000e-06    
2023-04-03 20:17:52,872 			Last test performance: 99.32%
2023-04-03 20:17:52,872 ----------------
2023-04-03 20:17:58,463   99  =>  32   		Training 486 pattern with 100.00% 	Forward time: 	 5.49 sec
2023-04-03 20:17:58,463 			Loss:    1.366e-03    			Backward time: 	 0.10 sec 
2023-04-03 20:17:58,463 ADAM: Layer 0 -> dw_min:1.0000e+00  dw_max:1.0000e+00 lr:1.0000e-06
2023-04-03 20:17:58,464 ADAM: Layer 1 -> dw_min:1.0000e+00  dw_max:1.0000e+00 lr:1.0000e-06
2023-04-03 20:17:58,464 ADAM: Layer 2 -> dw_min:1.0000e+00  dw_max:1.0000e+00 lr:1.0000e-06
2023-04-03 20:17:58,464 ADAM: Layer 3 -> dw_min:1.0000e+00  dw_max:1.0000e+00 lr:1.0000e-06
2023-04-03 20:17:58,541 			Learning rate: weights:   1.000e-06    
2023-04-03 20:17:58,541 			Last test performance: 99.32%
2023-04-03 20:17:58,541 ----------------
2023-04-03 20:18:04,078   99  =>  33   		Training 486 pattern with 100.00% 	Forward time: 	 5.44 sec
2023-04-03 20:18:04,078 			Loss:    1.597e-03    			Backward time: 	 0.09 sec 
2023-04-03 20:18:04,078 ADAM: Layer 0 -> dw_min:1.0000e+00  dw_max:1.0000e+00 lr:1.0000e-06
2023-04-03 20:18:04,078 ADAM: Layer 1 -> dw_min:1.0000e+00  dw_max:1.0000e+00 lr:1.0000e-06
2023-04-03 20:18:04,078 ADAM: Layer 2 -> dw_min:1.0000e+00  dw_max:1.0000e+00 lr:1.0000e-06
2023-04-03 20:18:04,079 ADAM: Layer 3 -> dw_min:1.0000e+00  dw_max:1.0000e+00 lr:1.0000e-06
2023-04-03 20:18:04,094 			Learning rate: weights:   1.000e-06    
2023-04-03 20:18:04,094 			Last test performance: 99.32%
2023-04-03 20:18:04,094 ----------------
2023-04-03 20:18:09,709   99  =>  34   		Training 486 pattern with 100.00% 	Forward time: 	 5.51 sec
2023-04-03 20:18:09,709 			Loss:    5.369e-04    			Backward time: 	 0.10 sec 
2023-04-03 20:18:09,710 ADAM: Layer 0 -> dw_min:1.0000e+00  dw_max:1.0000e+00 lr:1.0000e-06
2023-04-03 20:18:09,710 ADAM: Layer 1 -> dw_min:1.0000e+00  dw_max:1.0000e+00 lr:1.0000e-06
2023-04-03 20:18:09,711 ADAM: Layer 2 -> dw_min:1.0000e+00  dw_max:1.0000e+00 lr:1.0000e-06
2023-04-03 20:18:09,711 ADAM: Layer 3 -> dw_min:1.0000e+00  dw_max:1.0000e+00 lr:1.0000e-06
2023-04-03 20:18:09,769 			Learning rate: weights:   1.000e-06    
2023-04-03 20:18:09,769 			Last test performance: 99.32%
2023-04-03 20:18:09,769 ----------------
2023-04-03 20:18:15,268   99  =>  35   		Training 486 pattern with 100.00% 	Forward time: 	 5.40 sec
2023-04-03 20:18:15,268 			Loss:    1.465e-03    			Backward time: 	 0.09 sec 
2023-04-03 20:18:15,268 ADAM: Layer 0 -> dw_min:1.0000e+00  dw_max:1.0000e+00 lr:1.0000e-06
2023-04-03 20:18:15,269 ADAM: Layer 1 -> dw_min:1.0000e+00  dw_max:1.0000e+00 lr:1.0000e-06
2023-04-03 20:18:15,269 ADAM: Layer 2 -> dw_min:1.0000e+00  dw_max:1.0000e+00 lr:1.0000e-06
2023-04-03 20:18:15,269 ADAM: Layer 3 -> dw_min:1.0000e+00  dw_max:1.0000e+00 lr:1.0000e-06
2023-04-03 20:18:15,310 			Learning rate: weights:   1.000e-06    
2023-04-03 20:18:15,310 			Last test performance: 99.32%
2023-04-03 20:18:15,310 ----------------
2023-04-03 20:18:20,810   99  =>  36   		Training 486 pattern with 99.79% 	Forward time: 	 5.40 sec
2023-04-03 20:18:20,810 			Loss:    2.419e-03    			Backward time: 	 0.09 sec 
2023-04-03 20:18:20,810 ADAM: Layer 0 -> dw_min:1.0000e+00  dw_max:1.0000e+00 lr:1.0000e-06
2023-04-03 20:18:20,811 ADAM: Layer 1 -> dw_min:1.0000e+00  dw_max:1.0000e+00 lr:1.0000e-06
2023-04-03 20:18:20,811 ADAM: Layer 2 -> dw_min:1.0000e+00  dw_max:1.0000e+00 lr:1.0000e-06
2023-04-03 20:18:20,811 ADAM: Layer 3 -> dw_min:1.0000e+00  dw_max:1.0000e+00 lr:1.0000e-06
2023-04-03 20:18:20,891 			Learning rate: weights:   1.000e-06    
2023-04-03 20:18:20,891 			Last test performance: 99.32%
2023-04-03 20:18:20,891 ----------------
2023-04-03 20:18:26,455   99  =>  37   		Training 486 pattern with 100.00% 	Forward time: 	 5.46 sec
2023-04-03 20:18:26,456 			Loss:    5.929e-04    			Backward time: 	 0.10 sec 
2023-04-03 20:18:26,456 ADAM: Layer 0 -> dw_min:1.0000e+00  dw_max:1.0000e+00 lr:1.0000e-06
2023-04-03 20:18:26,456 ADAM: Layer 1 -> dw_min:1.0000e+00  dw_max:1.0000e+00 lr:1.0000e-06
2023-04-03 20:18:26,456 ADAM: Layer 2 -> dw_min:1.0000e+00  dw_max:1.0000e+00 lr:1.0000e-06
2023-04-03 20:18:26,456 ADAM: Layer 3 -> dw_min:1.0000e+00  dw_max:1.0000e+00 lr:1.0000e-06
2023-04-03 20:18:26,473 			Learning rate: weights:   1.000e-06    
2023-04-03 20:18:26,473 			Last test performance: 99.32%
2023-04-03 20:18:26,474 ----------------
2023-04-03 20:18:31,903   99  =>  38   		Training 486 pattern with 100.00% 	Forward time: 	 5.33 sec
2023-04-03 20:18:31,903 			Loss:    4.536e-04    			Backward time: 	 0.09 sec 
2023-04-03 20:18:31,903 ADAM: Layer 0 -> dw_min:1.0000e+00  dw_max:1.0000e+00 lr:1.0000e-06
2023-04-03 20:18:31,904 ADAM: Layer 1 -> dw_min:1.0000e+00  dw_max:1.0000e+00 lr:1.0000e-06
2023-04-03 20:18:31,904 ADAM: Layer 2 -> dw_min:1.0000e+00  dw_max:1.0000e+00 lr:1.0000e-06
2023-04-03 20:18:31,904 ADAM: Layer 3 -> dw_min:1.0000e+00  dw_max:1.0000e+00 lr:1.0000e-06
2023-04-03 20:18:31,997 			Learning rate: weights:   1.000e-06    
2023-04-03 20:18:31,997 			Last test performance: 99.32%
2023-04-03 20:18:31,997 ----------------
2023-04-03 20:18:37,605   99  =>  39   		Training 486 pattern with 99.79% 	Forward time: 	 5.51 sec
2023-04-03 20:18:37,605 			Loss:    1.920e-03    			Backward time: 	 0.10 sec 
2023-04-03 20:18:37,605 ADAM: Layer 0 -> dw_min:1.0000e+00  dw_max:1.0000e+00 lr:1.0000e-06
2023-04-03 20:18:37,605 ADAM: Layer 1 -> dw_min:1.0000e+00  dw_max:1.0000e+00 lr:1.0000e-06
2023-04-03 20:18:37,605 ADAM: Layer 2 -> dw_min:1.0000e+00  dw_max:1.0000e+00 lr:1.0000e-06
2023-04-03 20:18:37,605 ADAM: Layer 3 -> dw_min:1.0000e+00  dw_max:1.0000e+00 lr:1.0000e-06
2023-04-03 20:18:37,686 			Learning rate: weights:   1.000e-06    
2023-04-03 20:18:37,686 			Last test performance: 99.32%
2023-04-03 20:18:37,686 ----------------
2023-04-03 20:18:43,270   99  =>  40   		Training 486 pattern with 100.00% 	Forward time: 	 5.48 sec
2023-04-03 20:18:43,270 			Loss:    6.238e-04    			Backward time: 	 0.10 sec 
2023-04-03 20:18:43,270 ADAM: Layer 0 -> dw_min:1.0000e+00  dw_max:1.0000e+00 lr:1.0000e-06
2023-04-03 20:18:43,271 ADAM: Layer 1 -> dw_min:1.0000e+00  dw_max:1.0000e+00 lr:1.0000e-06
2023-04-03 20:18:43,271 ADAM: Layer 2 -> dw_min:1.0000e+00  dw_max:1.0000e+00 lr:1.0000e-06
2023-04-03 20:18:43,271 ADAM: Layer 3 -> dw_min:1.0000e+00  dw_max:1.0000e+00 lr:1.0000e-06
2023-04-03 20:18:43,329 			Learning rate: weights:   1.000e-06    
2023-04-03 20:18:43,329 			Last test performance: 99.32%
2023-04-03 20:18:43,329 ----------------
2023-04-03 20:18:48,884   99  =>  41   		Training 486 pattern with 100.00% 	Forward time: 	 5.45 sec
2023-04-03 20:18:48,884 			Loss:    2.304e-03    			Backward time: 	 0.09 sec 
2023-04-03 20:18:48,884 ADAM: Layer 0 -> dw_min:1.0000e+00  dw_max:1.0000e+00 lr:1.0000e-06
2023-04-03 20:18:48,884 ADAM: Layer 1 -> dw_min:1.0000e+00  dw_max:1.0000e+00 lr:1.0000e-06
2023-04-03 20:18:48,884 ADAM: Layer 2 -> dw_min:1.0000e+00  dw_max:1.0000e+00 lr:1.0000e-06
2023-04-03 20:18:48,884 ADAM: Layer 3 -> dw_min:1.0000e+00  dw_max:1.0000e+00 lr:1.0000e-06
2023-04-03 20:18:48,985 			Learning rate: weights:   1.000e-06    
2023-04-03 20:18:48,985 			Last test performance: 99.32%
2023-04-03 20:18:48,985 ----------------
2023-04-03 20:18:54,480   99  =>  42   		Training 486 pattern with 100.00% 	Forward time: 	 5.39 sec
2023-04-03 20:18:54,480 			Loss:    5.292e-04    			Backward time: 	 0.10 sec 
2023-04-03 20:18:54,480 ADAM: Layer 0 -> dw_min:1.0000e+00  dw_max:1.0000e+00 lr:1.0000e-06
2023-04-03 20:18:54,480 ADAM: Layer 1 -> dw_min:1.0000e+00  dw_max:1.0000e+00 lr:1.0000e-06
2023-04-03 20:18:54,480 ADAM: Layer 2 -> dw_min:1.0000e+00  dw_max:1.0000e+00 lr:1.0000e-06
2023-04-03 20:18:54,480 ADAM: Layer 3 -> dw_min:1.0000e+00  dw_max:1.0000e+00 lr:1.0000e-06
2023-04-03 20:18:54,565 			Learning rate: weights:   1.000e-06    
2023-04-03 20:18:54,565 			Last test performance: 99.32%
2023-04-03 20:18:54,566 ----------------
2023-04-03 20:19:00,096   99  =>  43   		Training 486 pattern with 99.79% 	Forward time: 	 5.43 sec
2023-04-03 20:19:00,096 			Loss:    2.786e-03    			Backward time: 	 0.09 sec 
2023-04-03 20:19:00,096 ADAM: Layer 0 -> dw_min:1.0000e+00  dw_max:1.0000e+00 lr:1.0000e-06
2023-04-03 20:19:00,097 ADAM: Layer 1 -> dw_min:1.0000e+00  dw_max:1.0000e+00 lr:1.0000e-06
2023-04-03 20:19:00,097 ADAM: Layer 2 -> dw_min:1.0000e+00  dw_max:1.0000e+00 lr:1.0000e-06
2023-04-03 20:19:00,097 ADAM: Layer 3 -> dw_min:1.0000e+00  dw_max:1.0000e+00 lr:1.0000e-06
2023-04-03 20:19:00,169 			Learning rate: weights:   1.000e-06    
2023-04-03 20:19:00,169 			Last test performance: 99.32%
2023-04-03 20:19:00,169 ----------------
2023-04-03 20:19:05,667   99  =>  44   		Training 486 pattern with 100.00% 	Forward time: 	 5.40 sec
2023-04-03 20:19:05,667 			Loss:    2.010e-03    			Backward time: 	 0.10 sec 
2023-04-03 20:19:05,667 ADAM: Layer 0 -> dw_min:1.0000e+00  dw_max:1.0000e+00 lr:1.0000e-06
2023-04-03 20:19:05,667 ADAM: Layer 1 -> dw_min:1.0000e+00  dw_max:1.0000e+00 lr:1.0000e-06
2023-04-03 20:19:05,667 ADAM: Layer 2 -> dw_min:1.0000e+00  dw_max:1.0000e+00 lr:1.0000e-06
2023-04-03 20:19:05,667 ADAM: Layer 3 -> dw_min:1.0000e+00  dw_max:1.0000e+00 lr:1.0000e-06
2023-04-03 20:19:05,719 			Learning rate: weights:   1.000e-06    
2023-04-03 20:19:05,719 			Last test performance: 99.32%
2023-04-03 20:19:05,719 ----------------
2023-04-03 20:19:11,279   99  =>  45   		Training 486 pattern with 100.00% 	Forward time: 	 5.46 sec
2023-04-03 20:19:11,279 			Loss:    1.210e-03    			Backward time: 	 0.10 sec 
2023-04-03 20:19:11,280 ADAM: Layer 0 -> dw_min:1.0000e+00  dw_max:1.0000e+00 lr:1.0000e-06
2023-04-03 20:19:11,280 ADAM: Layer 1 -> dw_min:1.0000e+00  dw_max:1.0000e+00 lr:1.0000e-06
2023-04-03 20:19:11,280 ADAM: Layer 2 -> dw_min:1.0000e+00  dw_max:1.0000e+00 lr:1.0000e-06
2023-04-03 20:19:11,280 ADAM: Layer 3 -> dw_min:1.0000e+00  dw_max:1.0000e+00 lr:1.0000e-06
2023-04-03 20:19:11,296 			Learning rate: weights:   1.000e-06    
2023-04-03 20:19:11,296 			Last test performance: 99.32%
2023-04-03 20:19:11,296 ----------------
2023-04-03 20:19:16,716   99  =>  46   		Training 486 pattern with 99.79% 	Forward time: 	 5.32 sec
2023-04-03 20:19:16,716 			Loss:    3.142e-03    			Backward time: 	 0.09 sec 
2023-04-03 20:19:16,716 ADAM: Layer 0 -> dw_min:1.0000e+00  dw_max:1.0000e+00 lr:1.0000e-06
2023-04-03 20:19:16,716 ADAM: Layer 1 -> dw_min:1.0000e+00  dw_max:1.0000e+00 lr:1.0000e-06
2023-04-03 20:19:16,717 ADAM: Layer 2 -> dw_min:1.0000e+00  dw_max:1.0000e+00 lr:1.0000e-06
2023-04-03 20:19:16,717 ADAM: Layer 3 -> dw_min:1.0000e+00  dw_max:1.0000e+00 lr:1.0000e-06
2023-04-03 20:19:16,776 			Learning rate: weights:   1.000e-06    
2023-04-03 20:19:16,776 			Last test performance: 99.32%
2023-04-03 20:19:16,776 ----------------
2023-04-03 20:19:22,324   99  =>  47   		Training 486 pattern with 99.79% 	Forward time: 	 5.45 sec
2023-04-03 20:19:22,324 			Loss:    3.099e-03    			Backward time: 	 0.10 sec 
2023-04-03 20:19:22,324 ADAM: Layer 0 -> dw_min:1.0000e+00  dw_max:1.0000e+00 lr:1.0000e-06
2023-04-03 20:19:22,324 ADAM: Layer 1 -> dw_min:1.0000e+00  dw_max:1.0000e+00 lr:1.0000e-06
2023-04-03 20:19:22,325 ADAM: Layer 2 -> dw_min:1.0000e+00  dw_max:1.0000e+00 lr:1.0000e-06
2023-04-03 20:19:22,325 ADAM: Layer 3 -> dw_min:1.0000e+00  dw_max:1.0000e+00 lr:1.0000e-06
2023-04-03 20:19:22,399 			Learning rate: weights:   1.000e-06    
2023-04-03 20:19:22,399 			Last test performance: 99.32%
2023-04-03 20:19:22,399 ----------------
2023-04-03 20:19:27,875   99  =>  48   		Training 486 pattern with 100.00% 	Forward time: 	 5.38 sec
2023-04-03 20:19:27,875 			Loss:    2.177e-04    			Backward time: 	 0.10 sec 
2023-04-03 20:19:27,875 ADAM: Layer 0 -> dw_min:1.0000e+00  dw_max:1.0000e+00 lr:1.0000e-06
2023-04-03 20:19:27,875 ADAM: Layer 1 -> dw_min:1.0000e+00  dw_max:1.0000e+00 lr:1.0000e-06
2023-04-03 20:19:27,876 ADAM: Layer 2 -> dw_min:1.0000e+00  dw_max:1.0000e+00 lr:1.0000e-06
2023-04-03 20:19:27,876 ADAM: Layer 3 -> dw_min:1.0000e+00  dw_max:1.0000e+00 lr:1.0000e-06
2023-04-03 20:19:27,893 			Learning rate: weights:   1.000e-06    
2023-04-03 20:19:27,893 			Last test performance: 99.32%
2023-04-03 20:19:27,893 ----------------
2023-04-03 20:19:33,487   99  =>  49   		Training 486 pattern with 99.79% 	Forward time: 	 5.49 sec
2023-04-03 20:19:33,487 			Loss:    1.080e-02    			Backward time: 	 0.10 sec 
2023-04-03 20:19:33,487 ADAM: Layer 0 -> dw_min:1.0000e+00  dw_max:1.0000e+00 lr:1.0000e-06
2023-04-03 20:19:33,487 ADAM: Layer 1 -> dw_min:1.0000e+00  dw_max:1.0000e+00 lr:1.0000e-06
2023-04-03 20:19:33,487 ADAM: Layer 2 -> dw_min:1.0000e+00  dw_max:1.0000e+00 lr:1.0000e-06
2023-04-03 20:19:33,487 ADAM: Layer 3 -> dw_min:1.0000e+00  dw_max:1.0000e+00 lr:1.0000e-06
2023-04-03 20:19:33,560 			Learning rate: weights:   1.000e-06    
2023-04-03 20:19:33,560 			Last test performance: 99.32%
2023-04-03 20:19:33,560 ----------------
2023-04-03 20:19:39,121   99  =>  50   		Training 486 pattern with 100.00% 	Forward time: 	 5.46 sec
2023-04-03 20:19:39,121 			Loss:    1.553e-03    			Backward time: 	 0.10 sec 
2023-04-03 20:19:39,121 ADAM: Layer 0 -> dw_min:1.0000e+00  dw_max:1.0000e+00 lr:1.0000e-06
2023-04-03 20:19:39,121 ADAM: Layer 1 -> dw_min:1.0000e+00  dw_max:1.0000e+00 lr:1.0000e-06
2023-04-03 20:19:39,122 ADAM: Layer 2 -> dw_min:1.0000e+00  dw_max:1.0000e+00 lr:1.0000e-06
2023-04-03 20:19:39,122 ADAM: Layer 3 -> dw_min:1.0000e+00  dw_max:1.0000e+00 lr:1.0000e-06
2023-04-03 20:19:39,137 			Learning rate: weights:   1.000e-06    
2023-04-03 20:19:39,137 			Last test performance: 99.32%
2023-04-03 20:19:39,137 ----------------
2023-04-03 20:19:44,627   99  =>  51   		Training 486 pattern with 99.79% 	Forward time: 	 5.39 sec
2023-04-03 20:19:44,627 			Loss:    7.635e-03    			Backward time: 	 0.09 sec 
2023-04-03 20:19:44,627 ADAM: Layer 0 -> dw_min:1.0000e+00  dw_max:1.0000e+00 lr:1.0000e-06
2023-04-03 20:19:44,627 ADAM: Layer 1 -> dw_min:1.0000e+00  dw_max:1.0000e+00 lr:1.0000e-06
2023-04-03 20:19:44,627 ADAM: Layer 2 -> dw_min:1.0000e+00  dw_max:1.0000e+00 lr:1.0000e-06
2023-04-03 20:19:44,627 ADAM: Layer 3 -> dw_min:1.0000e+00  dw_max:1.0000e+00 lr:1.0000e-06
2023-04-03 20:19:44,707 			Learning rate: weights:   1.000e-06    
2023-04-03 20:19:44,707 			Last test performance: 99.32%
2023-04-03 20:19:44,707 ----------------
2023-04-03 20:19:50,169   99  =>  52   		Training 486 pattern with 100.00% 	Forward time: 	 5.36 sec
2023-04-03 20:19:50,169 			Loss:    4.268e-04    			Backward time: 	 0.10 sec 
2023-04-03 20:19:50,169 ADAM: Layer 0 -> dw_min:1.0000e+00  dw_max:1.0000e+00 lr:1.0000e-06
2023-04-03 20:19:50,169 ADAM: Layer 1 -> dw_min:1.0000e+00  dw_max:1.0000e+00 lr:1.0000e-06
2023-04-03 20:19:50,170 ADAM: Layer 2 -> dw_min:1.0000e+00  dw_max:1.0000e+00 lr:1.0000e-06
2023-04-03 20:19:50,170 ADAM: Layer 3 -> dw_min:1.0000e+00  dw_max:1.0000e+00 lr:1.0000e-06
2023-04-03 20:19:50,243 			Learning rate: weights:   1.000e-06    
2023-04-03 20:19:50,243 			Last test performance: 99.32%
2023-04-03 20:19:50,244 ----------------
2023-04-03 20:19:55,775   99  =>  53   		Training 486 pattern with 99.38% 	Forward time: 	 5.43 sec
2023-04-03 20:19:55,775 			Loss:    3.177e-02    			Backward time: 	 0.09 sec 
2023-04-03 20:19:55,775 ADAM: Layer 0 -> dw_min:1.0000e+00  dw_max:1.0000e+00 lr:1.0000e-06
2023-04-03 20:19:55,775 ADAM: Layer 1 -> dw_min:1.0000e+00  dw_max:1.0000e+00 lr:1.0000e-06
2023-04-03 20:19:55,775 ADAM: Layer 2 -> dw_min:1.0000e+00  dw_max:1.0000e+00 lr:1.0000e-06
2023-04-03 20:19:55,775 ADAM: Layer 3 -> dw_min:1.0000e+00  dw_max:1.0000e+00 lr:1.0000e-06
2023-04-03 20:19:55,848 			Learning rate: weights:   1.000e-06    
2023-04-03 20:19:55,848 			Last test performance: 99.32%
2023-04-03 20:19:55,848 ----------------
2023-04-03 20:20:01,455   99  =>  54   		Training 486 pattern with 100.00% 	Forward time: 	 5.51 sec
2023-04-03 20:20:01,455 			Loss:    6.728e-04    			Backward time: 	 0.09 sec 
2023-04-03 20:20:01,455 ADAM: Layer 0 -> dw_min:1.0000e+00  dw_max:1.0000e+00 lr:1.0000e-06
2023-04-03 20:20:01,455 ADAM: Layer 1 -> dw_min:1.0000e+00  dw_max:1.0000e+00 lr:1.0000e-06
2023-04-03 20:20:01,455 ADAM: Layer 2 -> dw_min:1.0000e+00  dw_max:1.0000e+00 lr:1.0000e-06
2023-04-03 20:20:01,455 ADAM: Layer 3 -> dw_min:1.0000e+00  dw_max:1.0000e+00 lr:1.0000e-06
2023-04-03 20:20:01,529 			Learning rate: weights:   1.000e-06    
2023-04-03 20:20:01,529 			Last test performance: 99.32%
2023-04-03 20:20:01,529 ----------------
2023-04-03 20:20:07,011   99  =>  55   		Training 486 pattern with 100.00% 	Forward time: 	 5.38 sec
2023-04-03 20:20:07,011 			Loss:    5.127e-04    			Backward time: 	 0.10 sec 
2023-04-03 20:20:07,012 ADAM: Layer 0 -> dw_min:1.0000e+00  dw_max:1.0000e+00 lr:1.0000e-06
2023-04-03 20:20:07,012 ADAM: Layer 1 -> dw_min:1.0000e+00  dw_max:1.0000e+00 lr:1.0000e-06
2023-04-03 20:20:07,012 ADAM: Layer 2 -> dw_min:1.0000e+00  dw_max:1.0000e+00 lr:1.0000e-06
2023-04-03 20:20:07,012 ADAM: Layer 3 -> dw_min:1.0000e+00  dw_max:1.0000e+00 lr:1.0000e-06
2023-04-03 20:20:07,064 			Learning rate: weights:   1.000e-06    
2023-04-03 20:20:07,064 			Last test performance: 99.32%
2023-04-03 20:20:07,064 ----------------
2023-04-03 20:20:12,554   99  =>  56   		Training 486 pattern with 99.79% 	Forward time: 	 5.39 sec
2023-04-03 20:20:12,554 			Loss:    6.644e-03    			Backward time: 	 0.09 sec 
2023-04-03 20:20:12,554 ADAM: Layer 0 -> dw_min:1.0000e+00  dw_max:1.0000e+00 lr:1.0000e-06
2023-04-03 20:20:12,554 ADAM: Layer 1 -> dw_min:1.0000e+00  dw_max:1.0000e+00 lr:1.0000e-06
2023-04-03 20:20:12,554 ADAM: Layer 2 -> dw_min:1.0000e+00  dw_max:1.0000e+00 lr:1.0000e-06
2023-04-03 20:20:12,554 ADAM: Layer 3 -> dw_min:1.0000e+00  dw_max:1.0000e+00 lr:1.0000e-06
2023-04-03 20:20:12,626 			Learning rate: weights:   1.000e-06    
2023-04-03 20:20:12,626 			Last test performance: 99.32%
2023-04-03 20:20:12,626 ----------------
2023-04-03 20:20:18,129   99  =>  57   		Training 486 pattern with 100.00% 	Forward time: 	 5.40 sec
2023-04-03 20:20:18,129 			Loss:    5.557e-04    			Backward time: 	 0.09 sec 
2023-04-03 20:20:18,129 ADAM: Layer 0 -> dw_min:1.0000e+00  dw_max:1.0000e+00 lr:1.0000e-06
2023-04-03 20:20:18,130 ADAM: Layer 1 -> dw_min:1.0000e+00  dw_max:1.0000e+00 lr:1.0000e-06
2023-04-03 20:20:18,130 ADAM: Layer 2 -> dw_min:1.0000e+00  dw_max:1.0000e+00 lr:1.0000e-06
2023-04-03 20:20:18,130 ADAM: Layer 3 -> dw_min:1.0000e+00  dw_max:1.0000e+00 lr:1.0000e-06
2023-04-03 20:20:18,204 			Learning rate: weights:   1.000e-06    
2023-04-03 20:20:18,204 			Last test performance: 99.32%
2023-04-03 20:20:18,204 ----------------
2023-04-03 20:20:23,812   99  =>  58   		Training 486 pattern with 99.79% 	Forward time: 	 5.51 sec
2023-04-03 20:20:23,812 			Loss:    3.504e-03    			Backward time: 	 0.10 sec 
2023-04-03 20:20:23,812 ADAM: Layer 0 -> dw_min:1.0000e+00  dw_max:1.0000e+00 lr:1.0000e-06
2023-04-03 20:20:23,812 ADAM: Layer 1 -> dw_min:1.0000e+00  dw_max:1.0000e+00 lr:1.0000e-06
2023-04-03 20:20:23,812 ADAM: Layer 2 -> dw_min:1.0000e+00  dw_max:1.0000e+00 lr:1.0000e-06
2023-04-03 20:20:23,812 ADAM: Layer 3 -> dw_min:1.0000e+00  dw_max:1.0000e+00 lr:1.0000e-06
2023-04-03 20:20:23,883 			Learning rate: weights:   1.000e-06    
2023-04-03 20:20:23,883 			Last test performance: 99.32%
2023-04-03 20:20:23,883 ----------------
2023-04-03 20:20:29,373   99  =>  59   		Training 486 pattern with 100.00% 	Forward time: 	 5.39 sec
2023-04-03 20:20:29,373 			Loss:    2.403e-03    			Backward time: 	 0.10 sec 
2023-04-03 20:20:29,373 ADAM: Layer 0 -> dw_min:1.0000e+00  dw_max:1.0000e+00 lr:1.0000e-06
2023-04-03 20:20:29,373 ADAM: Layer 1 -> dw_min:1.0000e+00  dw_max:1.0000e+00 lr:1.0000e-06
2023-04-03 20:20:29,374 ADAM: Layer 2 -> dw_min:1.0000e+00  dw_max:1.0000e+00 lr:1.0000e-06
2023-04-03 20:20:29,374 ADAM: Layer 3 -> dw_min:1.0000e+00  dw_max:1.0000e+00 lr:1.0000e-06
2023-04-03 20:20:29,549 			Learning rate: weights:   1.000e-06    
2023-04-03 20:20:29,549 			Last test performance: 99.32%
2023-04-03 20:20:29,549 ----------------
2023-04-03 20:20:35,151   99  =>  60   		Training 486 pattern with 100.00% 	Forward time: 	 5.50 sec
2023-04-03 20:20:35,151 			Loss:    8.761e-04    			Backward time: 	 0.09 sec 
2023-04-03 20:20:35,151 ADAM: Layer 0 -> dw_min:1.0000e+00  dw_max:1.0000e+00 lr:1.0000e-06
2023-04-03 20:20:35,151 ADAM: Layer 1 -> dw_min:1.0000e+00  dw_max:1.0000e+00 lr:1.0000e-06
2023-04-03 20:20:35,151 ADAM: Layer 2 -> dw_min:1.0000e+00  dw_max:1.0000e+00 lr:1.0000e-06
2023-04-03 20:20:35,152 ADAM: Layer 3 -> dw_min:1.0000e+00  dw_max:1.0000e+00 lr:1.0000e-06
2023-04-03 20:20:35,203 			Learning rate: weights:   1.000e-06    
2023-04-03 20:20:35,203 			Last test performance: 99.32%
2023-04-03 20:20:35,203 ----------------
2023-04-03 20:20:40,696   99  =>  61   		Training 486 pattern with 100.00% 	Forward time: 	 5.39 sec
2023-04-03 20:20:40,696 			Loss:    2.726e-03    			Backward time: 	 0.09 sec 
2023-04-03 20:20:40,697 ADAM: Layer 0 -> dw_min:1.0000e+00  dw_max:1.0000e+00 lr:1.0000e-06
2023-04-03 20:20:40,697 ADAM: Layer 1 -> dw_min:1.0000e+00  dw_max:1.0000e+00 lr:1.0000e-06
2023-04-03 20:20:40,697 ADAM: Layer 2 -> dw_min:1.0000e+00  dw_max:1.0000e+00 lr:1.0000e-06
2023-04-03 20:20:40,697 ADAM: Layer 3 -> dw_min:1.0000e+00  dw_max:1.0000e+00 lr:1.0000e-06
2023-04-03 20:20:40,770 			Learning rate: weights:   1.000e-06    
2023-04-03 20:20:40,770 			Last test performance: 99.32%
2023-04-03 20:20:40,770 ----------------
2023-04-03 20:20:46,197   99  =>  62   		Training 486 pattern with 100.00% 	Forward time: 	 5.33 sec
2023-04-03 20:20:46,198 			Loss:    1.778e-03    			Backward time: 	 0.09 sec 
2023-04-03 20:20:46,198 ADAM: Layer 0 -> dw_min:1.0000e+00  dw_max:1.0000e+00 lr:1.0000e-06
2023-04-03 20:20:46,198 ADAM: Layer 1 -> dw_min:1.0000e+00  dw_max:1.0000e+00 lr:1.0000e-06
2023-04-03 20:20:46,198 ADAM: Layer 2 -> dw_min:1.0000e+00  dw_max:1.0000e+00 lr:1.0000e-06
2023-04-03 20:20:46,198 ADAM: Layer 3 -> dw_min:1.0000e+00  dw_max:1.0000e+00 lr:1.0000e-06
2023-04-03 20:20:46,255 			Learning rate: weights:   1.000e-06    
2023-04-03 20:20:46,255 			Last test performance: 99.32%
2023-04-03 20:20:46,256 ----------------
2023-04-03 20:20:51,724   99  =>  63   		Training 486 pattern with 99.79% 	Forward time: 	 5.37 sec
2023-04-03 20:20:51,724 			Loss:    4.951e-03    			Backward time: 	 0.09 sec 
2023-04-03 20:20:51,724 ADAM: Layer 0 -> dw_min:1.0000e+00  dw_max:1.0000e+00 lr:1.0000e-06
2023-04-03 20:20:51,724 ADAM: Layer 1 -> dw_min:1.0000e+00  dw_max:1.0000e+00 lr:1.0000e-06
2023-04-03 20:20:51,725 ADAM: Layer 2 -> dw_min:1.0000e+00  dw_max:1.0000e+00 lr:1.0000e-06
2023-04-03 20:20:51,725 ADAM: Layer 3 -> dw_min:1.0000e+00  dw_max:1.0000e+00 lr:1.0000e-06
2023-04-03 20:20:51,796 			Learning rate: weights:   1.000e-06    
2023-04-03 20:20:51,796 			Last test performance: 99.32%
2023-04-03 20:20:51,796 ----------------
2023-04-03 20:20:57,246   99  =>  64   		Training 486 pattern with 100.00% 	Forward time: 	 5.35 sec
2023-04-03 20:20:57,246 			Loss:    2.517e-03    			Backward time: 	 0.10 sec 
2023-04-03 20:20:57,246 ADAM: Layer 0 -> dw_min:1.0000e+00  dw_max:1.0000e+00 lr:1.0000e-06
2023-04-03 20:20:57,246 ADAM: Layer 1 -> dw_min:1.0000e+00  dw_max:1.0000e+00 lr:1.0000e-06
2023-04-03 20:20:57,246 ADAM: Layer 2 -> dw_min:1.0000e+00  dw_max:1.0000e+00 lr:1.0000e-06
2023-04-03 20:20:57,246 ADAM: Layer 3 -> dw_min:1.0000e+00  dw_max:1.0000e+00 lr:1.0000e-06
2023-04-03 20:20:57,319 			Learning rate: weights:   1.000e-06    
2023-04-03 20:20:57,319 			Last test performance: 99.32%
2023-04-03 20:20:57,319 ----------------
2023-04-03 20:21:02,856   99  =>  65   		Training 486 pattern with 100.00% 	Forward time: 	 5.44 sec
2023-04-03 20:21:02,856 			Loss:    7.820e-04    			Backward time: 	 0.10 sec 
2023-04-03 20:21:02,857 ADAM: Layer 0 -> dw_min:1.0000e+00  dw_max:1.0000e+00 lr:1.0000e-06
2023-04-03 20:21:02,857 ADAM: Layer 1 -> dw_min:1.0000e+00  dw_max:1.0000e+00 lr:1.0000e-06
2023-04-03 20:21:02,857 ADAM: Layer 2 -> dw_min:1.0000e+00  dw_max:1.0000e+00 lr:1.0000e-06
2023-04-03 20:21:02,857 ADAM: Layer 3 -> dw_min:1.0000e+00  dw_max:1.0000e+00 lr:1.0000e-06
2023-04-03 20:21:02,928 			Learning rate: weights:   1.000e-06    
2023-04-03 20:21:02,928 			Last test performance: 99.32%
2023-04-03 20:21:02,928 ----------------
2023-04-03 20:21:08,420   99  =>  66   		Training 486 pattern with 99.79% 	Forward time: 	 5.39 sec
2023-04-03 20:21:08,421 			Loss:    3.423e-03    			Backward time: 	 0.10 sec 
2023-04-03 20:21:08,421 ADAM: Layer 0 -> dw_min:1.0000e+00  dw_max:1.0000e+00 lr:1.0000e-06
2023-04-03 20:21:08,421 ADAM: Layer 1 -> dw_min:1.0000e+00  dw_max:1.0000e+00 lr:1.0000e-06
2023-04-03 20:21:08,421 ADAM: Layer 2 -> dw_min:1.0000e+00  dw_max:1.0000e+00 lr:1.0000e-06
2023-04-03 20:21:08,421 ADAM: Layer 3 -> dw_min:1.0000e+00  dw_max:1.0000e+00 lr:1.0000e-06
2023-04-03 20:21:08,438 			Learning rate: weights:   1.000e-06    
2023-04-03 20:21:08,438 			Last test performance: 99.32%
2023-04-03 20:21:08,438 ----------------
2023-04-03 20:21:13,864   99  =>  67   		Training 486 pattern with 100.00% 	Forward time: 	 5.32 sec
2023-04-03 20:21:13,864 			Loss:    1.457e-03    			Backward time: 	 0.10 sec 
2023-04-03 20:21:13,864 ADAM: Layer 0 -> dw_min:1.0000e+00  dw_max:1.0000e+00 lr:1.0000e-06
2023-04-03 20:21:13,864 ADAM: Layer 1 -> dw_min:1.0000e+00  dw_max:1.0000e+00 lr:1.0000e-06
2023-04-03 20:21:13,864 ADAM: Layer 2 -> dw_min:1.0000e+00  dw_max:1.0000e+00 lr:1.0000e-06
2023-04-03 20:21:13,864 ADAM: Layer 3 -> dw_min:1.0000e+00  dw_max:1.0000e+00 lr:1.0000e-06
2023-04-03 20:21:13,940 			Learning rate: weights:   1.000e-06    
2023-04-03 20:21:13,940 			Last test performance: 99.32%
2023-04-03 20:21:13,940 ----------------
2023-04-03 20:21:19,510   99  =>  68   		Training 486 pattern with 100.00% 	Forward time: 	 5.47 sec
2023-04-03 20:21:19,510 			Loss:    4.750e-04    			Backward time: 	 0.10 sec 
2023-04-03 20:21:19,510 ADAM: Layer 0 -> dw_min:1.0000e+00  dw_max:1.0000e+00 lr:1.0000e-06
2023-04-03 20:21:19,511 ADAM: Layer 1 -> dw_min:1.0000e+00  dw_max:1.0000e+00 lr:1.0000e-06
2023-04-03 20:21:19,511 ADAM: Layer 2 -> dw_min:1.0000e+00  dw_max:1.0000e+00 lr:1.0000e-06
2023-04-03 20:21:19,511 ADAM: Layer 3 -> dw_min:1.0000e+00  dw_max:1.0000e+00 lr:1.0000e-06
2023-04-03 20:21:19,550 			Learning rate: weights:   1.000e-06    
2023-04-03 20:21:19,550 			Last test performance: 99.32%
2023-04-03 20:21:19,550 ----------------
2023-04-03 20:21:25,068   99  =>  69   		Training 486 pattern with 100.00% 	Forward time: 	 5.42 sec
2023-04-03 20:21:25,068 			Loss:    7.912e-04    			Backward time: 	 0.09 sec 
2023-04-03 20:21:25,068 ADAM: Layer 0 -> dw_min:1.0000e+00  dw_max:1.0000e+00 lr:1.0000e-06
2023-04-03 20:21:25,068 ADAM: Layer 1 -> dw_min:1.0000e+00  dw_max:1.0000e+00 lr:1.0000e-06
2023-04-03 20:21:25,068 ADAM: Layer 2 -> dw_min:1.0000e+00  dw_max:1.0000e+00 lr:1.0000e-06
2023-04-03 20:21:25,068 ADAM: Layer 3 -> dw_min:1.0000e+00  dw_max:1.0000e+00 lr:1.0000e-06
2023-04-03 20:21:25,083 			Learning rate: weights:   1.000e-06    
2023-04-03 20:21:25,084 			Last test performance: 99.32%
2023-04-03 20:21:25,084 ----------------
2023-04-03 20:21:30,609   99  =>  70   		Training 486 pattern with 100.00% 	Forward time: 	 5.42 sec
2023-04-03 20:21:30,609 			Loss:    1.337e-03    			Backward time: 	 0.09 sec 
2023-04-03 20:21:30,609 ADAM: Layer 0 -> dw_min:1.0000e+00  dw_max:1.0000e+00 lr:1.0000e-06
2023-04-03 20:21:30,609 ADAM: Layer 1 -> dw_min:1.0000e+00  dw_max:1.0000e+00 lr:1.0000e-06
2023-04-03 20:21:30,610 ADAM: Layer 2 -> dw_min:1.0000e+00  dw_max:1.0000e+00 lr:1.0000e-06
2023-04-03 20:21:30,610 ADAM: Layer 3 -> dw_min:1.0000e+00  dw_max:1.0000e+00 lr:1.0000e-06
2023-04-03 20:21:30,672 			Learning rate: weights:   1.000e-06    
2023-04-03 20:21:30,672 			Last test performance: 99.32%
2023-04-03 20:21:30,673 ----------------
2023-04-03 20:21:36,186   99  =>  71   		Training 486 pattern with 100.00% 	Forward time: 	 5.41 sec
2023-04-03 20:21:36,186 			Loss:    1.285e-03    			Backward time: 	 0.10 sec 
2023-04-03 20:21:36,187 ADAM: Layer 0 -> dw_min:1.0000e+00  dw_max:1.0000e+00 lr:1.0000e-06
2023-04-03 20:21:36,187 ADAM: Layer 1 -> dw_min:1.0000e+00  dw_max:1.0000e+00 lr:1.0000e-06
2023-04-03 20:21:36,187 ADAM: Layer 2 -> dw_min:1.0000e+00  dw_max:1.0000e+00 lr:1.0000e-06
2023-04-03 20:21:36,187 ADAM: Layer 3 -> dw_min:1.0000e+00  dw_max:1.0000e+00 lr:1.0000e-06
2023-04-03 20:21:36,277 			Learning rate: weights:   1.000e-06    
2023-04-03 20:21:36,277 			Last test performance: 99.32%
2023-04-03 20:21:36,278 ----------------
2023-04-03 20:21:41,857   99  =>  72   		Training 486 pattern with 100.00% 	Forward time: 	 5.48 sec
2023-04-03 20:21:41,858 			Loss:    5.787e-04    			Backward time: 	 0.10 sec 
2023-04-03 20:21:41,858 ADAM: Layer 0 -> dw_min:1.0000e+00  dw_max:1.0000e+00 lr:1.0000e-06
2023-04-03 20:21:41,858 ADAM: Layer 1 -> dw_min:1.0000e+00  dw_max:1.0000e+00 lr:1.0000e-06
2023-04-03 20:21:41,858 ADAM: Layer 2 -> dw_min:1.0000e+00  dw_max:1.0000e+00 lr:1.0000e-06
2023-04-03 20:21:41,858 ADAM: Layer 3 -> dw_min:1.0000e+00  dw_max:1.0000e+00 lr:1.0000e-06
2023-04-03 20:21:41,875 			Learning rate: weights:   1.000e-06    
2023-04-03 20:21:41,875 			Last test performance: 99.32%
2023-04-03 20:21:41,875 ----------------
2023-04-03 20:21:47,425   99  =>  73   		Training 486 pattern with 100.00% 	Forward time: 	 5.45 sec
2023-04-03 20:21:47,425 			Loss:    1.498e-04    			Backward time: 	 0.10 sec 
2023-04-03 20:21:47,426 ADAM: Layer 0 -> dw_min:1.0000e+00  dw_max:1.0000e+00 lr:1.0000e-06
2023-04-03 20:21:47,426 ADAM: Layer 1 -> dw_min:1.0000e+00  dw_max:1.0000e+00 lr:1.0000e-06
2023-04-03 20:21:47,426 ADAM: Layer 2 -> dw_min:1.0000e+00  dw_max:1.0000e+00 lr:1.0000e-06
2023-04-03 20:21:47,426 ADAM: Layer 3 -> dw_min:1.0000e+00  dw_max:1.0000e+00 lr:1.0000e-06
2023-04-03 20:21:47,659 			Learning rate: weights:   1.000e-06    
2023-04-03 20:21:47,659 			Last test performance: 99.32%
2023-04-03 20:21:47,659 ----------------
2023-04-03 20:21:53,244   99  =>  74   		Training 486 pattern with 99.79% 	Forward time: 	 5.48 sec
2023-04-03 20:21:53,244 			Loss:    4.277e-03    			Backward time: 	 0.10 sec 
2023-04-03 20:21:53,244 ADAM: Layer 0 -> dw_min:1.0000e+00  dw_max:1.0000e+00 lr:1.0000e-06
2023-04-03 20:21:53,244 ADAM: Layer 1 -> dw_min:1.0000e+00  dw_max:1.0000e+00 lr:1.0000e-06
2023-04-03 20:21:53,244 ADAM: Layer 2 -> dw_min:1.0000e+00  dw_max:1.0000e+00 lr:1.0000e-06
2023-04-03 20:21:53,244 ADAM: Layer 3 -> dw_min:1.0000e+00  dw_max:1.0000e+00 lr:1.0000e-06
2023-04-03 20:21:53,315 			Learning rate: weights:   1.000e-06    
2023-04-03 20:21:53,315 			Last test performance: 99.32%
2023-04-03 20:21:53,315 ----------------
2023-04-03 20:21:58,831   99  =>  75   		Training 486 pattern with 99.79% 	Forward time: 	 5.42 sec
2023-04-03 20:21:58,831 			Loss:    5.731e-03    			Backward time: 	 0.09 sec 
2023-04-03 20:21:58,831 ADAM: Layer 0 -> dw_min:1.0000e+00  dw_max:1.0000e+00 lr:1.0000e-06
2023-04-03 20:21:58,831 ADAM: Layer 1 -> dw_min:1.0000e+00  dw_max:1.0000e+00 lr:1.0000e-06
2023-04-03 20:21:58,831 ADAM: Layer 2 -> dw_min:1.0000e+00  dw_max:1.0000e+00 lr:1.0000e-06
2023-04-03 20:21:58,831 ADAM: Layer 3 -> dw_min:1.0000e+00  dw_max:1.0000e+00 lr:1.0000e-06
2023-04-03 20:21:58,946 			Learning rate: weights:   1.000e-06    
2023-04-03 20:21:58,946 			Last test performance: 99.32%
2023-04-03 20:21:58,946 ----------------
2023-04-03 20:22:04,530   99  =>  76   		Training 486 pattern with 100.00% 	Forward time: 	 5.48 sec
2023-04-03 20:22:04,530 			Loss:    1.185e-03    			Backward time: 	 0.09 sec 
2023-04-03 20:22:04,530 ADAM: Layer 0 -> dw_min:1.0000e+00  dw_max:1.0000e+00 lr:1.0000e-06
2023-04-03 20:22:04,531 ADAM: Layer 1 -> dw_min:1.0000e+00  dw_max:1.0000e+00 lr:1.0000e-06
2023-04-03 20:22:04,531 ADAM: Layer 2 -> dw_min:1.0000e+00  dw_max:1.0000e+00 lr:1.0000e-06
2023-04-03 20:22:04,531 ADAM: Layer 3 -> dw_min:1.0000e+00  dw_max:1.0000e+00 lr:1.0000e-06
2023-04-03 20:22:04,605 			Learning rate: weights:   1.000e-06    
2023-04-03 20:22:04,605 			Last test performance: 99.32%
2023-04-03 20:22:04,605 ----------------
2023-04-03 20:22:10,166   99  =>  77   		Training 486 pattern with 100.00% 	Forward time: 	 5.46 sec
2023-04-03 20:22:10,166 			Loss:    4.456e-04    			Backward time: 	 0.10 sec 
2023-04-03 20:22:10,167 ADAM: Layer 0 -> dw_min:1.0000e+00  dw_max:1.0000e+00 lr:1.0000e-06
2023-04-03 20:22:10,167 ADAM: Layer 1 -> dw_min:1.0000e+00  dw_max:1.0000e+00 lr:1.0000e-06
2023-04-03 20:22:10,167 ADAM: Layer 2 -> dw_min:1.0000e+00  dw_max:1.0000e+00 lr:1.0000e-06
2023-04-03 20:22:10,167 ADAM: Layer 3 -> dw_min:1.0000e+00  dw_max:1.0000e+00 lr:1.0000e-06
2023-04-03 20:22:10,217 			Learning rate: weights:   1.000e-06    
2023-04-03 20:22:10,218 			Last test performance: 99.32%
2023-04-03 20:22:10,218 ----------------
2023-04-03 20:22:15,840   99  =>  78   		Training 486 pattern with 99.58% 	Forward time: 	 5.52 sec
2023-04-03 20:22:15,841 			Loss:    5.147e-03    			Backward time: 	 0.10 sec 
2023-04-03 20:22:15,841 ADAM: Layer 0 -> dw_min:1.0000e+00  dw_max:1.0000e+00 lr:1.0000e-06
2023-04-03 20:22:15,841 ADAM: Layer 1 -> dw_min:1.0000e+00  dw_max:1.0000e+00 lr:1.0000e-06
2023-04-03 20:22:15,841 ADAM: Layer 2 -> dw_min:1.0000e+00  dw_max:1.0000e+00 lr:1.0000e-06
2023-04-03 20:22:15,841 ADAM: Layer 3 -> dw_min:1.0000e+00  dw_max:1.0000e+00 lr:1.0000e-06
2023-04-03 20:22:15,857 			Learning rate: weights:   1.000e-06    
2023-04-03 20:22:15,857 			Last test performance: 99.32%
2023-04-03 20:22:15,857 ----------------
2023-04-03 20:22:21,428   99  =>  79   		Training 486 pattern with 100.00% 	Forward time: 	 5.47 sec
2023-04-03 20:22:21,428 			Loss:    1.005e-03    			Backward time: 	 0.09 sec 
2023-04-03 20:22:21,429 ADAM: Layer 0 -> dw_min:1.0000e+00  dw_max:1.0000e+00 lr:1.0000e-06
2023-04-03 20:22:21,429 ADAM: Layer 1 -> dw_min:1.0000e+00  dw_max:1.0000e+00 lr:1.0000e-06
2023-04-03 20:22:21,429 ADAM: Layer 2 -> dw_min:1.0000e+00  dw_max:1.0000e+00 lr:1.0000e-06
2023-04-03 20:22:21,429 ADAM: Layer 3 -> dw_min:1.0000e+00  dw_max:1.0000e+00 lr:1.0000e-06
2023-04-03 20:22:21,537 			Learning rate: weights:   1.000e-06    
2023-04-03 20:22:21,537 			Last test performance: 99.32%
2023-04-03 20:22:21,537 ----------------
2023-04-03 20:22:27,061   99  =>  80   		Training 486 pattern with 100.00% 	Forward time: 	 5.42 sec
2023-04-03 20:22:27,061 			Loss:    2.417e-03    			Backward time: 	 0.09 sec 
2023-04-03 20:22:27,061 ADAM: Layer 0 -> dw_min:1.0000e+00  dw_max:1.0000e+00 lr:1.0000e-06
2023-04-03 20:22:27,062 ADAM: Layer 1 -> dw_min:1.0000e+00  dw_max:1.0000e+00 lr:1.0000e-06
2023-04-03 20:22:27,062 ADAM: Layer 2 -> dw_min:1.0000e+00  dw_max:1.0000e+00 lr:1.0000e-06
2023-04-03 20:22:27,062 ADAM: Layer 3 -> dw_min:1.0000e+00  dw_max:1.0000e+00 lr:1.0000e-06
2023-04-03 20:22:27,134 			Learning rate: weights:   1.000e-06    
2023-04-03 20:22:27,134 			Last test performance: 99.32%
2023-04-03 20:22:27,134 ----------------
2023-04-03 20:22:32,750   99  =>  81   		Training 486 pattern with 100.00% 	Forward time: 	 5.52 sec
2023-04-03 20:22:32,750 			Loss:    3.321e-04    			Backward time: 	 0.10 sec 
2023-04-03 20:22:32,750 ADAM: Layer 0 -> dw_min:1.0000e+00  dw_max:1.0000e+00 lr:1.0000e-06
2023-04-03 20:22:32,751 ADAM: Layer 1 -> dw_min:1.0000e+00  dw_max:1.0000e+00 lr:1.0000e-06
2023-04-03 20:22:32,751 ADAM: Layer 2 -> dw_min:1.0000e+00  dw_max:1.0000e+00 lr:1.0000e-06
2023-04-03 20:22:32,751 ADAM: Layer 3 -> dw_min:1.0000e+00  dw_max:1.0000e+00 lr:1.0000e-06
2023-04-03 20:22:32,795 			Learning rate: weights:   1.000e-06    
2023-04-03 20:22:32,796 			Last test performance: 99.32%
2023-04-03 20:22:32,796 ----------------
2023-04-03 20:22:38,287   99  =>  82   		Training 486 pattern with 100.00% 	Forward time: 	 5.39 sec
2023-04-03 20:22:38,287 			Loss:    1.851e-03    			Backward time: 	 0.10 sec 
2023-04-03 20:22:38,287 ADAM: Layer 0 -> dw_min:1.0000e+00  dw_max:1.0000e+00 lr:1.0000e-06
2023-04-03 20:22:38,287 ADAM: Layer 1 -> dw_min:1.0000e+00  dw_max:1.0000e+00 lr:1.0000e-06
2023-04-03 20:22:38,288 ADAM: Layer 2 -> dw_min:1.0000e+00  dw_max:1.0000e+00 lr:1.0000e-06
2023-04-03 20:22:38,288 ADAM: Layer 3 -> dw_min:1.0000e+00  dw_max:1.0000e+00 lr:1.0000e-06
2023-04-03 20:22:38,348 			Learning rate: weights:   1.000e-06    
2023-04-03 20:22:38,348 			Last test performance: 99.32%
2023-04-03 20:22:38,348 ----------------
2023-04-03 20:22:43,907   99  =>  83   		Training 486 pattern with 100.00% 	Forward time: 	 5.46 sec
2023-04-03 20:22:43,908 			Loss:    9.161e-04    			Backward time: 	 0.10 sec 
2023-04-03 20:22:43,908 ADAM: Layer 0 -> dw_min:1.0000e+00  dw_max:1.0000e+00 lr:1.0000e-06
2023-04-03 20:22:43,908 ADAM: Layer 1 -> dw_min:1.0000e+00  dw_max:1.0000e+00 lr:1.0000e-06
2023-04-03 20:22:43,908 ADAM: Layer 2 -> dw_min:1.0000e+00  dw_max:1.0000e+00 lr:1.0000e-06
2023-04-03 20:22:43,908 ADAM: Layer 3 -> dw_min:1.0000e+00  dw_max:1.0000e+00 lr:1.0000e-06
2023-04-03 20:22:43,980 			Learning rate: weights:   1.000e-06    
2023-04-03 20:22:43,980 			Last test performance: 99.32%
2023-04-03 20:22:43,980 ----------------
2023-04-03 20:22:49,566   99  =>  84   		Training 486 pattern with 100.00% 	Forward time: 	 5.48 sec
2023-04-03 20:22:49,566 			Loss:    1.264e-03    			Backward time: 	 0.10 sec 
2023-04-03 20:22:49,566 ADAM: Layer 0 -> dw_min:1.0000e+00  dw_max:1.0000e+00 lr:1.0000e-06
2023-04-03 20:22:49,566 ADAM: Layer 1 -> dw_min:1.0000e+00  dw_max:1.0000e+00 lr:1.0000e-06
2023-04-03 20:22:49,566 ADAM: Layer 2 -> dw_min:1.0000e+00  dw_max:1.0000e+00 lr:1.0000e-06
2023-04-03 20:22:49,566 ADAM: Layer 3 -> dw_min:1.0000e+00  dw_max:1.0000e+00 lr:1.0000e-06
2023-04-03 20:22:49,622 			Learning rate: weights:   1.000e-06    
2023-04-03 20:22:49,622 			Last test performance: 99.32%
2023-04-03 20:22:49,622 ----------------
2023-04-03 20:22:55,185   99  =>  85   		Training 486 pattern with 99.79% 	Forward time: 	 5.46 sec
2023-04-03 20:22:55,185 			Loss:    2.115e-03    			Backward time: 	 0.10 sec 
2023-04-03 20:22:55,185 ADAM: Layer 0 -> dw_min:1.0000e+00  dw_max:1.0000e+00 lr:1.0000e-06
2023-04-03 20:22:55,186 ADAM: Layer 1 -> dw_min:1.0000e+00  dw_max:1.0000e+00 lr:1.0000e-06
2023-04-03 20:22:55,186 ADAM: Layer 2 -> dw_min:1.0000e+00  dw_max:1.0000e+00 lr:1.0000e-06
2023-04-03 20:22:55,186 ADAM: Layer 3 -> dw_min:1.0000e+00  dw_max:1.0000e+00 lr:1.0000e-06
2023-04-03 20:22:55,301 			Learning rate: weights:   1.000e-06    
2023-04-03 20:22:55,301 			Last test performance: 99.32%
2023-04-03 20:22:55,301 ----------------
2023-04-03 20:23:00,790   99  =>  86   		Training 486 pattern with 99.79% 	Forward time: 	 5.39 sec
2023-04-03 20:23:00,790 			Loss:    3.652e-03    			Backward time: 	 0.09 sec 
2023-04-03 20:23:00,791 ADAM: Layer 0 -> dw_min:1.0000e+00  dw_max:1.0000e+00 lr:1.0000e-06
2023-04-03 20:23:00,791 ADAM: Layer 1 -> dw_min:1.0000e+00  dw_max:1.0000e+00 lr:1.0000e-06
2023-04-03 20:23:00,791 ADAM: Layer 2 -> dw_min:1.0000e+00  dw_max:1.0000e+00 lr:1.0000e-06
2023-04-03 20:23:00,791 ADAM: Layer 3 -> dw_min:1.0000e+00  dw_max:1.0000e+00 lr:1.0000e-06
2023-04-03 20:23:00,807 			Learning rate: weights:   1.000e-06    
2023-04-03 20:23:00,807 			Last test performance: 99.32%
2023-04-03 20:23:00,807 ----------------
2023-04-03 20:23:06,349   99  =>  87   		Training 486 pattern with 100.00% 	Forward time: 	 5.44 sec
2023-04-03 20:23:06,349 			Loss:    8.092e-04    			Backward time: 	 0.09 sec 
2023-04-03 20:23:06,349 ADAM: Layer 0 -> dw_min:1.0000e+00  dw_max:1.0000e+00 lr:1.0000e-06
2023-04-03 20:23:06,349 ADAM: Layer 1 -> dw_min:1.0000e+00  dw_max:1.0000e+00 lr:1.0000e-06
2023-04-03 20:23:06,349 ADAM: Layer 2 -> dw_min:1.0000e+00  dw_max:1.0000e+00 lr:1.0000e-06
2023-04-03 20:23:06,349 ADAM: Layer 3 -> dw_min:1.0000e+00  dw_max:1.0000e+00 lr:1.0000e-06
2023-04-03 20:23:06,424 			Learning rate: weights:   1.000e-06    
2023-04-03 20:23:06,424 			Last test performance: 99.32%
2023-04-03 20:23:06,424 ----------------
2023-04-03 20:23:11,949   99  =>  88   		Training 486 pattern with 99.58% 	Forward time: 	 5.42 sec
2023-04-03 20:23:11,949 			Loss:    3.513e-03    			Backward time: 	 0.10 sec 
2023-04-03 20:23:11,949 ADAM: Layer 0 -> dw_min:1.0000e+00  dw_max:1.0000e+00 lr:1.0000e-06
2023-04-03 20:23:11,949 ADAM: Layer 1 -> dw_min:1.0000e+00  dw_max:1.0000e+00 lr:1.0000e-06
2023-04-03 20:23:11,949 ADAM: Layer 2 -> dw_min:1.0000e+00  dw_max:1.0000e+00 lr:1.0000e-06
2023-04-03 20:23:11,949 ADAM: Layer 3 -> dw_min:1.0000e+00  dw_max:1.0000e+00 lr:1.0000e-06
2023-04-03 20:23:12,007 			Learning rate: weights:   1.000e-06    
2023-04-03 20:23:12,007 			Last test performance: 99.32%
2023-04-03 20:23:12,007 ----------------
2023-04-03 20:23:17,531   99  =>  89   		Training 486 pattern with 99.79% 	Forward time: 	 5.42 sec
2023-04-03 20:23:17,531 			Loss:    2.152e-03    			Backward time: 	 0.10 sec 
2023-04-03 20:23:17,531 ADAM: Layer 0 -> dw_min:1.0000e+00  dw_max:1.0000e+00 lr:1.0000e-06
2023-04-03 20:23:17,531 ADAM: Layer 1 -> dw_min:1.0000e+00  dw_max:1.0000e+00 lr:1.0000e-06
2023-04-03 20:23:17,531 ADAM: Layer 2 -> dw_min:1.0000e+00  dw_max:1.0000e+00 lr:1.0000e-06
2023-04-03 20:23:17,531 ADAM: Layer 3 -> dw_min:1.0000e+00  dw_max:1.0000e+00 lr:1.0000e-06
2023-04-03 20:23:17,604 			Learning rate: weights:   1.000e-06    
2023-04-03 20:23:17,604 			Last test performance: 99.32%
2023-04-03 20:23:17,604 ----------------
2023-04-03 20:23:23,141   99  =>  90   		Training 486 pattern with 100.00% 	Forward time: 	 5.44 sec
2023-04-03 20:23:23,141 			Loss:    1.535e-03    			Backward time: 	 0.09 sec 
2023-04-03 20:23:23,141 ADAM: Layer 0 -> dw_min:1.0000e+00  dw_max:1.0000e+00 lr:1.0000e-06
2023-04-03 20:23:23,141 ADAM: Layer 1 -> dw_min:1.0000e+00  dw_max:1.0000e+00 lr:1.0000e-06
2023-04-03 20:23:23,141 ADAM: Layer 2 -> dw_min:1.0000e+00  dw_max:1.0000e+00 lr:1.0000e-06
2023-04-03 20:23:23,141 ADAM: Layer 3 -> dw_min:1.0000e+00  dw_max:1.0000e+00 lr:1.0000e-06
2023-04-03 20:23:23,203 			Learning rate: weights:   1.000e-06    
2023-04-03 20:23:23,203 			Last test performance: 99.32%
2023-04-03 20:23:23,203 ----------------
2023-04-03 20:23:28,674   99  =>  91   		Training 486 pattern with 100.00% 	Forward time: 	 5.37 sec
2023-04-03 20:23:28,674 			Loss:    8.511e-04    			Backward time: 	 0.10 sec 
2023-04-03 20:23:28,674 ADAM: Layer 0 -> dw_min:1.0000e+00  dw_max:1.0000e+00 lr:1.0000e-06
2023-04-03 20:23:28,675 ADAM: Layer 1 -> dw_min:1.0000e+00  dw_max:1.0000e+00 lr:1.0000e-06
2023-04-03 20:23:28,675 ADAM: Layer 2 -> dw_min:1.0000e+00  dw_max:1.0000e+00 lr:1.0000e-06
2023-04-03 20:23:28,675 ADAM: Layer 3 -> dw_min:1.0000e+00  dw_max:1.0000e+00 lr:1.0000e-06
2023-04-03 20:23:28,732 			Learning rate: weights:   1.000e-06    
2023-04-03 20:23:28,732 			Last test performance: 99.32%
2023-04-03 20:23:28,732 ----------------
2023-04-03 20:23:34,305   99  =>  92   		Training 486 pattern with 100.00% 	Forward time: 	 5.47 sec
2023-04-03 20:23:34,305 			Loss:    1.151e-03    			Backward time: 	 0.09 sec 
2023-04-03 20:23:34,305 ADAM: Layer 0 -> dw_min:1.0000e+00  dw_max:1.0000e+00 lr:1.0000e-06
2023-04-03 20:23:34,305 ADAM: Layer 1 -> dw_min:1.0000e+00  dw_max:1.0000e+00 lr:1.0000e-06
2023-04-03 20:23:34,305 ADAM: Layer 2 -> dw_min:1.0000e+00  dw_max:1.0000e+00 lr:1.0000e-06
2023-04-03 20:23:34,306 ADAM: Layer 3 -> dw_min:1.0000e+00  dw_max:1.0000e+00 lr:1.0000e-06
2023-04-03 20:23:34,427 			Learning rate: weights:   1.000e-06    
2023-04-03 20:23:34,427 			Last test performance: 99.32%
2023-04-03 20:23:34,427 ----------------
2023-04-03 20:23:39,991   99  =>  93   		Training 486 pattern with 100.00% 	Forward time: 	 5.46 sec
2023-04-03 20:23:39,992 			Loss:    5.946e-04    			Backward time: 	 0.10 sec 
2023-04-03 20:23:39,992 ADAM: Layer 0 -> dw_min:1.0000e+00  dw_max:1.0000e+00 lr:1.0000e-06
2023-04-03 20:23:39,992 ADAM: Layer 1 -> dw_min:1.0000e+00  dw_max:1.0000e+00 lr:1.0000e-06
2023-04-03 20:23:39,992 ADAM: Layer 2 -> dw_min:1.0000e+00  dw_max:1.0000e+00 lr:1.0000e-06
2023-04-03 20:23:39,992 ADAM: Layer 3 -> dw_min:1.0000e+00  dw_max:1.0000e+00 lr:1.0000e-06
2023-04-03 20:23:40,069 			Learning rate: weights:   1.000e-06    
2023-04-03 20:23:40,069 			Last test performance: 99.32%
2023-04-03 20:23:40,069 ----------------
2023-04-03 20:23:45,675   99  =>  94   		Training 486 pattern with 99.79% 	Forward time: 	 5.51 sec
2023-04-03 20:23:45,675 			Loss:    1.263e-02    			Backward time: 	 0.10 sec 
2023-04-03 20:23:45,676 ADAM: Layer 0 -> dw_min:1.0000e+00  dw_max:1.0000e+00 lr:1.0000e-06
2023-04-03 20:23:45,676 ADAM: Layer 1 -> dw_min:1.0000e+00  dw_max:1.0000e+00 lr:1.0000e-06
2023-04-03 20:23:45,676 ADAM: Layer 2 -> dw_min:1.0000e+00  dw_max:1.0000e+00 lr:1.0000e-06
2023-04-03 20:23:45,676 ADAM: Layer 3 -> dw_min:1.0000e+00  dw_max:1.0000e+00 lr:1.0000e-06
2023-04-03 20:23:45,750 			Learning rate: weights:   1.000e-06    
2023-04-03 20:23:45,750 			Last test performance: 99.32%
2023-04-03 20:23:45,750 ----------------
2023-04-03 20:23:51,384   99  =>  95   		Training 486 pattern with 100.00% 	Forward time: 	 5.53 sec
2023-04-03 20:23:51,384 			Loss:    4.850e-04    			Backward time: 	 0.10 sec 
2023-04-03 20:23:51,384 ADAM: Layer 0 -> dw_min:1.0000e+00  dw_max:1.0000e+00 lr:1.0000e-06
2023-04-03 20:23:51,385 ADAM: Layer 1 -> dw_min:1.0000e+00  dw_max:1.0000e+00 lr:1.0000e-06
2023-04-03 20:23:51,385 ADAM: Layer 2 -> dw_min:1.0000e+00  dw_max:1.0000e+00 lr:1.0000e-06
2023-04-03 20:23:51,385 ADAM: Layer 3 -> dw_min:1.0000e+00  dw_max:1.0000e+00 lr:1.0000e-06
2023-04-03 20:23:51,457 			Learning rate: weights:   1.000e-06    
2023-04-03 20:23:51,457 			Last test performance: 99.32%
2023-04-03 20:23:51,457 ----------------
2023-04-03 20:23:57,041   99  =>  96   		Training 486 pattern with 100.00% 	Forward time: 	 5.48 sec
2023-04-03 20:23:57,041 			Loss:    4.944e-04    			Backward time: 	 0.10 sec 
2023-04-03 20:23:57,041 ADAM: Layer 0 -> dw_min:1.0000e+00  dw_max:1.0000e+00 lr:1.0000e-06
2023-04-03 20:23:57,041 ADAM: Layer 1 -> dw_min:1.0000e+00  dw_max:1.0000e+00 lr:1.0000e-06
2023-04-03 20:23:57,041 ADAM: Layer 2 -> dw_min:1.0000e+00  dw_max:1.0000e+00 lr:1.0000e-06
2023-04-03 20:23:57,041 ADAM: Layer 3 -> dw_min:1.0000e+00  dw_max:1.0000e+00 lr:1.0000e-06
2023-04-03 20:23:57,098 			Learning rate: weights:   1.000e-06    
2023-04-03 20:23:57,098 			Last test performance: 99.32%
2023-04-03 20:23:57,098 ----------------
2023-04-03 20:24:02,690   99  =>  97   		Training 486 pattern with 100.00% 	Forward time: 	 5.49 sec
2023-04-03 20:24:02,690 			Loss:    7.398e-04    			Backward time: 	 0.10 sec 
2023-04-03 20:24:02,691 ADAM: Layer 0 -> dw_min:1.0000e+00  dw_max:1.0000e+00 lr:1.0000e-06
2023-04-03 20:24:02,691 ADAM: Layer 1 -> dw_min:1.0000e+00  dw_max:1.0000e+00 lr:1.0000e-06
2023-04-03 20:24:02,691 ADAM: Layer 2 -> dw_min:1.0000e+00  dw_max:1.0000e+00 lr:1.0000e-06
2023-04-03 20:24:02,691 ADAM: Layer 3 -> dw_min:1.0000e+00  dw_max:1.0000e+00 lr:1.0000e-06
2023-04-03 20:24:02,841 			Learning rate: weights:   1.000e-06    
2023-04-03 20:24:02,841 			Last test performance: 99.32%
2023-04-03 20:24:02,841 ----------------
2023-04-03 20:24:08,429   99  =>  98   		Training 486 pattern with 100.00% 	Forward time: 	 5.49 sec
2023-04-03 20:24:08,429 			Loss:    6.994e-04    			Backward time: 	 0.10 sec 
2023-04-03 20:24:08,429 ADAM: Layer 0 -> dw_min:1.0000e+00  dw_max:1.0000e+00 lr:1.0000e-06
2023-04-03 20:24:08,429 ADAM: Layer 1 -> dw_min:1.0000e+00  dw_max:1.0000e+00 lr:1.0000e-06
2023-04-03 20:24:08,430 ADAM: Layer 2 -> dw_min:1.0000e+00  dw_max:1.0000e+00 lr:1.0000e-06
2023-04-03 20:24:08,430 ADAM: Layer 3 -> dw_min:1.0000e+00  dw_max:1.0000e+00 lr:1.0000e-06
2023-04-03 20:24:08,501 			Learning rate: weights:   1.000e-06    
2023-04-03 20:24:08,501 			Last test performance: 99.32%
2023-04-03 20:24:08,501 ----------------
2023-04-03 20:24:14,049   99  =>  99   		Training 486 pattern with 100.00% 	Forward time: 	 5.45 sec
2023-04-03 20:24:14,049 			Loss:    4.656e-04    			Backward time: 	 0.10 sec 
2023-04-03 20:24:14,049 ADAM: Layer 0 -> dw_min:1.0000e+00  dw_max:1.0000e+00 lr:1.0000e-06
2023-04-03 20:24:14,049 ADAM: Layer 1 -> dw_min:1.0000e+00  dw_max:1.0000e+00 lr:1.0000e-06
2023-04-03 20:24:14,050 ADAM: Layer 2 -> dw_min:1.0000e+00  dw_max:1.0000e+00 lr:1.0000e-06
2023-04-03 20:24:14,050 ADAM: Layer 3 -> dw_min:1.0000e+00  dw_max:1.0000e+00 lr:1.0000e-06
2023-04-03 20:24:14,109 			Learning rate: weights:   1.000e-06    
2023-04-03 20:24:14,109 			Last test performance: 99.32%
2023-04-03 20:24:14,109 ----------------
2023-04-03 20:24:19,625   99  => 100   		Training 486 pattern with 100.00% 	Forward time: 	 5.42 sec
2023-04-03 20:24:19,625 			Loss:    6.878e-04    			Backward time: 	 0.09 sec 
2023-04-03 20:24:19,626 ADAM: Layer 0 -> dw_min:1.0000e+00  dw_max:1.0000e+00 lr:1.0000e-06
2023-04-03 20:24:19,626 ADAM: Layer 1 -> dw_min:1.0000e+00  dw_max:1.0000e+00 lr:1.0000e-06
2023-04-03 20:24:19,626 ADAM: Layer 2 -> dw_min:1.0000e+00  dw_max:1.0000e+00 lr:1.0000e-06
2023-04-03 20:24:19,626 ADAM: Layer 3 -> dw_min:1.0000e+00  dw_max:1.0000e+00 lr:1.0000e-06
2023-04-03 20:24:19,692 			Learning rate: weights:   1.000e-06    
2023-04-03 20:24:19,692 			Last test performance: 99.32%
2023-04-03 20:24:19,692 ----------------
2023-04-03 20:24:25,266   99  => 101   		Training 486 pattern with 100.00% 	Forward time: 	 5.47 sec
2023-04-03 20:24:25,266 			Loss:    1.338e-03    			Backward time: 	 0.10 sec 
2023-04-03 20:24:25,266 ADAM: Layer 0 -> dw_min:1.0000e+00  dw_max:1.0000e+00 lr:1.0000e-06
2023-04-03 20:24:25,266 ADAM: Layer 1 -> dw_min:1.0000e+00  dw_max:1.0000e+00 lr:1.0000e-06
2023-04-03 20:24:25,267 ADAM: Layer 2 -> dw_min:1.0000e+00  dw_max:1.0000e+00 lr:1.0000e-06
2023-04-03 20:24:25,267 ADAM: Layer 3 -> dw_min:1.0000e+00  dw_max:1.0000e+00 lr:1.0000e-06
2023-04-03 20:24:25,359 			Learning rate: weights:   1.000e-06    
2023-04-03 20:24:25,359 			Last test performance: 99.32%
2023-04-03 20:24:25,359 ----------------
2023-04-03 20:24:30,882   99  => 102   		Training 486 pattern with 99.58% 	Forward time: 	 5.42 sec
2023-04-03 20:24:30,882 			Loss:    2.049e-02    			Backward time: 	 0.10 sec 
2023-04-03 20:24:30,882 ADAM: Layer 0 -> dw_min:1.0000e+00  dw_max:1.0000e+00 lr:1.0000e-06
2023-04-03 20:24:30,882 ADAM: Layer 1 -> dw_min:1.0000e+00  dw_max:1.0000e+00 lr:1.0000e-06
2023-04-03 20:24:30,882 ADAM: Layer 2 -> dw_min:1.0000e+00  dw_max:1.0000e+00 lr:1.0000e-06
2023-04-03 20:24:30,882 ADAM: Layer 3 -> dw_min:1.0000e+00  dw_max:1.0000e+00 lr:1.0000e-06
2023-04-03 20:24:30,949 			Learning rate: weights:   1.000e-06    
2023-04-03 20:24:30,949 			Last test performance: 99.32%
2023-04-03 20:24:30,949 ----------------
2023-04-03 20:24:36,329   99  => 103   		Training 486 pattern with 100.00% 	Forward time: 	 5.28 sec
2023-04-03 20:24:36,329 			Loss:    5.850e-04    			Backward time: 	 0.10 sec 
2023-04-03 20:24:36,330 ADAM: Layer 0 -> dw_min:1.0000e+00  dw_max:1.0000e+00 lr:1.0000e-06
2023-04-03 20:24:36,330 ADAM: Layer 1 -> dw_min:1.0000e+00  dw_max:1.0000e+00 lr:1.0000e-06
2023-04-03 20:24:36,330 ADAM: Layer 2 -> dw_min:1.0000e+00  dw_max:1.0000e+00 lr:1.0000e-06
2023-04-03 20:24:36,330 ADAM: Layer 3 -> dw_min:1.0000e+00  dw_max:1.0000e+00 lr:1.0000e-06
2023-04-03 20:24:36,423 			Learning rate: weights:   1.000e-06    
2023-04-03 20:24:36,423 			Last test performance: 99.32%
2023-04-03 20:24:36,423 ----------------
2023-04-03 20:24:41,996   99  => 104   		Training 486 pattern with 100.00% 	Forward time: 	 5.47 sec
2023-04-03 20:24:41,996 			Loss:    1.629e-03    			Backward time: 	 0.10 sec 
2023-04-03 20:24:41,996 ADAM: Layer 0 -> dw_min:1.0000e+00  dw_max:1.0000e+00 lr:1.0000e-06
2023-04-03 20:24:41,997 ADAM: Layer 1 -> dw_min:1.0000e+00  dw_max:1.0000e+00 lr:1.0000e-06
2023-04-03 20:24:41,997 ADAM: Layer 2 -> dw_min:1.0000e+00  dw_max:1.0000e+00 lr:1.0000e-06
2023-04-03 20:24:41,997 ADAM: Layer 3 -> dw_min:1.0000e+00  dw_max:1.0000e+00 lr:1.0000e-06
2023-04-03 20:24:42,016 			Learning rate: weights:   1.000e-06    
2023-04-03 20:24:42,016 			Last test performance: 99.32%
2023-04-03 20:24:42,016 ----------------
2023-04-03 20:24:47,571   99  => 105   		Training 486 pattern with 100.00% 	Forward time: 	 5.45 sec
2023-04-03 20:24:47,571 			Loss:    8.606e-04    			Backward time: 	 0.09 sec 
2023-04-03 20:24:47,571 ADAM: Layer 0 -> dw_min:1.0000e+00  dw_max:1.0000e+00 lr:1.0000e-06
2023-04-03 20:24:47,571 ADAM: Layer 1 -> dw_min:1.0000e+00  dw_max:1.0000e+00 lr:1.0000e-06
2023-04-03 20:24:47,572 ADAM: Layer 2 -> dw_min:1.0000e+00  dw_max:1.0000e+00 lr:1.0000e-06
2023-04-03 20:24:47,572 ADAM: Layer 3 -> dw_min:1.0000e+00  dw_max:1.0000e+00 lr:1.0000e-06
2023-04-03 20:24:47,586 			Learning rate: weights:   1.000e-06    
2023-04-03 20:24:47,587 			Last test performance: 99.32%
2023-04-03 20:24:47,587 ----------------
2023-04-03 20:24:53,044   99  => 106   		Training 486 pattern with 99.79% 	Forward time: 	 5.36 sec
2023-04-03 20:24:53,045 			Loss:    2.997e-03    			Backward time: 	 0.10 sec 
2023-04-03 20:24:53,045 ADAM: Layer 0 -> dw_min:1.0000e+00  dw_max:1.0000e+00 lr:1.0000e-06
2023-04-03 20:24:53,045 ADAM: Layer 1 -> dw_min:1.0000e+00  dw_max:1.0000e+00 lr:1.0000e-06
2023-04-03 20:24:53,045 ADAM: Layer 2 -> dw_min:1.0000e+00  dw_max:1.0000e+00 lr:1.0000e-06
2023-04-03 20:24:53,045 ADAM: Layer 3 -> dw_min:1.0000e+00  dw_max:1.0000e+00 lr:1.0000e-06
2023-04-03 20:24:53,084 			Learning rate: weights:   1.000e-06    
2023-04-03 20:24:53,084 			Last test performance: 99.32%
2023-04-03 20:24:53,084 ----------------
2023-04-03 20:24:58,605   99  => 107   		Training 486 pattern with 100.00% 	Forward time: 	 5.42 sec
2023-04-03 20:24:58,605 			Loss:    3.850e-03    			Backward time: 	 0.10 sec 
2023-04-03 20:24:58,605 ADAM: Layer 0 -> dw_min:1.0000e+00  dw_max:1.0000e+00 lr:1.0000e-06
2023-04-03 20:24:58,605 ADAM: Layer 1 -> dw_min:1.0000e+00  dw_max:1.0000e+00 lr:1.0000e-06
2023-04-03 20:24:58,605 ADAM: Layer 2 -> dw_min:1.0000e+00  dw_max:1.0000e+00 lr:1.0000e-06
2023-04-03 20:24:58,606 ADAM: Layer 3 -> dw_min:1.0000e+00  dw_max:1.0000e+00 lr:1.0000e-06
2023-04-03 20:24:58,679 			Learning rate: weights:   1.000e-06    
2023-04-03 20:24:58,679 			Last test performance: 99.32%
2023-04-03 20:24:58,679 ----------------
2023-04-03 20:25:04,234   99  => 108   		Training 486 pattern with 99.79% 	Forward time: 	 5.45 sec
2023-04-03 20:25:04,234 			Loss:    7.973e-03    			Backward time: 	 0.10 sec 
2023-04-03 20:25:04,234 ADAM: Layer 0 -> dw_min:1.0000e+00  dw_max:1.0000e+00 lr:1.0000e-06
2023-04-03 20:25:04,234 ADAM: Layer 1 -> dw_min:1.0000e+00  dw_max:1.0000e+00 lr:1.0000e-06
2023-04-03 20:25:04,234 ADAM: Layer 2 -> dw_min:1.0000e+00  dw_max:1.0000e+00 lr:1.0000e-06
2023-04-03 20:25:04,235 ADAM: Layer 3 -> dw_min:1.0000e+00  dw_max:1.0000e+00 lr:1.0000e-06
2023-04-03 20:25:04,284 			Learning rate: weights:   1.000e-06    
2023-04-03 20:25:04,284 			Last test performance: 99.32%
2023-04-03 20:25:04,284 ----------------
2023-04-03 20:25:09,810   99  => 109   		Training 486 pattern with 99.58% 	Forward time: 	 5.42 sec
2023-04-03 20:25:09,810 			Loss:    3.641e-03    			Backward time: 	 0.10 sec 
2023-04-03 20:25:09,810 ADAM: Layer 0 -> dw_min:1.0000e+00  dw_max:1.0000e+00 lr:1.0000e-06
2023-04-03 20:25:09,810 ADAM: Layer 1 -> dw_min:1.0000e+00  dw_max:1.0000e+00 lr:1.0000e-06
2023-04-03 20:25:09,810 ADAM: Layer 2 -> dw_min:1.0000e+00  dw_max:1.0000e+00 lr:1.0000e-06
2023-04-03 20:25:09,810 ADAM: Layer 3 -> dw_min:1.0000e+00  dw_max:1.0000e+00 lr:1.0000e-06
2023-04-03 20:25:09,828 			Learning rate: weights:   1.000e-06    
2023-04-03 20:25:09,828 			Last test performance: 99.32%
2023-04-03 20:25:09,828 ----------------
2023-04-03 20:25:15,375   99  => 110   		Training 486 pattern with 100.00% 	Forward time: 	 5.45 sec
2023-04-03 20:25:15,375 			Loss:    1.098e-03    			Backward time: 	 0.10 sec 
2023-04-03 20:25:15,375 ADAM: Layer 0 -> dw_min:1.0000e+00  dw_max:1.0000e+00 lr:1.0000e-06
2023-04-03 20:25:15,375 ADAM: Layer 1 -> dw_min:1.0000e+00  dw_max:1.0000e+00 lr:1.0000e-06
2023-04-03 20:25:15,375 ADAM: Layer 2 -> dw_min:1.0000e+00  dw_max:1.0000e+00 lr:1.0000e-06
2023-04-03 20:25:15,375 ADAM: Layer 3 -> dw_min:1.0000e+00  dw_max:1.0000e+00 lr:1.0000e-06
2023-04-03 20:25:15,390 			Learning rate: weights:   1.000e-06    
2023-04-03 20:25:15,390 			Last test performance: 99.32%
2023-04-03 20:25:15,390 ----------------
2023-04-03 20:25:20,959   99  => 111   		Training 486 pattern with 100.00% 	Forward time: 	 5.47 sec
2023-04-03 20:25:20,959 			Loss:    7.702e-04    			Backward time: 	 0.10 sec 
2023-04-03 20:25:20,959 ADAM: Layer 0 -> dw_min:1.0000e+00  dw_max:1.0000e+00 lr:1.0000e-06
2023-04-03 20:25:20,959 ADAM: Layer 1 -> dw_min:1.0000e+00  dw_max:1.0000e+00 lr:1.0000e-06
2023-04-03 20:25:20,959 ADAM: Layer 2 -> dw_min:1.0000e+00  dw_max:1.0000e+00 lr:1.0000e-06
2023-04-03 20:25:20,960 ADAM: Layer 3 -> dw_min:1.0000e+00  dw_max:1.0000e+00 lr:1.0000e-06
2023-04-03 20:25:21,032 			Learning rate: weights:   1.000e-06    
2023-04-03 20:25:21,032 			Last test performance: 99.32%
2023-04-03 20:25:21,032 ----------------
2023-04-03 20:25:26,546   99  => 112   		Training 486 pattern with 100.00% 	Forward time: 	 5.41 sec
2023-04-03 20:25:26,546 			Loss:    9.717e-04    			Backward time: 	 0.10 sec 
2023-04-03 20:25:26,547 ADAM: Layer 0 -> dw_min:1.0000e+00  dw_max:1.0000e+00 lr:1.0000e-06
2023-04-03 20:25:26,547 ADAM: Layer 1 -> dw_min:1.0000e+00  dw_max:1.0000e+00 lr:1.0000e-06
2023-04-03 20:25:26,547 ADAM: Layer 2 -> dw_min:1.0000e+00  dw_max:1.0000e+00 lr:1.0000e-06
2023-04-03 20:25:26,547 ADAM: Layer 3 -> dw_min:1.0000e+00  dw_max:1.0000e+00 lr:1.0000e-06
2023-04-03 20:25:26,620 			Learning rate: weights:   1.000e-06    
2023-04-03 20:25:26,620 			Last test performance: 99.32%
2023-04-03 20:25:26,620 ----------------
2023-04-03 20:25:32,136   99  => 113   		Training 486 pattern with 100.00% 	Forward time: 	 5.42 sec
2023-04-03 20:25:32,136 			Loss:    1.465e-04    			Backward time: 	 0.10 sec 
2023-04-03 20:25:32,136 ADAM: Layer 0 -> dw_min:1.0000e+00  dw_max:1.0000e+00 lr:1.0000e-06
2023-04-03 20:25:32,136 ADAM: Layer 1 -> dw_min:1.0000e+00  dw_max:1.0000e+00 lr:1.0000e-06
2023-04-03 20:25:32,136 ADAM: Layer 2 -> dw_min:1.0000e+00  dw_max:1.0000e+00 lr:1.0000e-06
2023-04-03 20:25:32,137 ADAM: Layer 3 -> dw_min:1.0000e+00  dw_max:1.0000e+00 lr:1.0000e-06
2023-04-03 20:25:32,204 			Learning rate: weights:   1.000e-06    
2023-04-03 20:25:32,204 			Last test performance: 99.32%
2023-04-03 20:25:32,204 ----------------
2023-04-03 20:25:37,715   99  => 114   		Training 486 pattern with 100.00% 	Forward time: 	 5.41 sec
2023-04-03 20:25:37,715 			Loss:    7.121e-04    			Backward time: 	 0.09 sec 
2023-04-03 20:25:37,716 ADAM: Layer 0 -> dw_min:1.0000e+00  dw_max:1.0000e+00 lr:1.0000e-06
2023-04-03 20:25:37,716 ADAM: Layer 1 -> dw_min:1.0000e+00  dw_max:1.0000e+00 lr:1.0000e-06
2023-04-03 20:25:37,716 ADAM: Layer 2 -> dw_min:1.0000e+00  dw_max:1.0000e+00 lr:1.0000e-06
2023-04-03 20:25:37,716 ADAM: Layer 3 -> dw_min:1.0000e+00  dw_max:1.0000e+00 lr:1.0000e-06
2023-04-03 20:25:37,775 			Learning rate: weights:   1.000e-06    
2023-04-03 20:25:37,775 			Last test performance: 99.32%
2023-04-03 20:25:37,775 ----------------
2023-04-03 20:25:43,367   99  => 115   		Training 486 pattern with 100.00% 	Forward time: 	 5.49 sec
```
