## Supplementary material for "Competitive performance and superior noise robustness of a non-negative deep convolutional spiking network": Source Code: log_2023_04_02_22_17_45_100.0.txt (part 13 of 13)

```
2023-04-03 20:25:43,367 			Loss:    6.497e-04    			Backward time: 	 0.09 sec 
2023-04-03 20:25:43,368 ADAM: Layer 0 -> dw_min:1.0000e+00  dw_max:1.0000e+00 lr:1.0000e-06
2023-04-03 20:25:43,368 ADAM: Layer 1 -> dw_min:1.0000e+00  dw_max:1.0000e+00 lr:1.0000e-06
2023-04-03 20:25:43,368 ADAM: Layer 2 -> dw_min:1.0000e+00  dw_max:1.0000e+00 lr:1.0000e-06
2023-04-03 20:25:43,368 ADAM: Layer 3 -> dw_min:1.0000e+00  dw_max:1.0000e+00 lr:1.0000e-06
2023-04-03 20:25:43,440 			Learning rate: weights:   1.000e-06    
2023-04-03 20:25:43,440 			Last test performance: 99.32%
2023-04-03 20:25:43,440 ----------------
2023-04-03 20:25:48,920   99  => 116   		Training 486 pattern with 99.58% 	Forward time: 	 5.38 sec
2023-04-03 20:25:48,920 			Loss:    1.201e-02    			Backward time: 	 0.10 sec 
2023-04-03 20:25:48,920 ADAM: Layer 0 -> dw_min:1.0000e+00  dw_max:1.0000e+00 lr:1.0000e-06
2023-04-03 20:25:48,920 ADAM: Layer 1 -> dw_min:1.0000e+00  dw_max:1.0000e+00 lr:1.0000e-06
2023-04-03 20:25:48,920 ADAM: Layer 2 -> dw_min:1.0000e+00  dw_max:1.0000e+00 lr:1.0000e-06
2023-04-03 20:25:48,920 ADAM: Layer 3 -> dw_min:1.0000e+00  dw_max:1.0000e+00 lr:1.0000e-06
2023-04-03 20:25:48,966 			Learning rate: weights:   1.000e-06    
2023-04-03 20:25:48,966 			Last test performance: 99.32%
2023-04-03 20:25:48,966 ----------------
2023-04-03 20:25:54,538   99  => 117   		Training 486 pattern with 100.00% 	Forward time: 	 5.47 sec
2023-04-03 20:25:54,538 			Loss:    3.412e-04    			Backward time: 	 0.09 sec 
2023-04-03 20:25:54,538 ADAM: Layer 0 -> dw_min:1.0000e+00  dw_max:1.0000e+00 lr:1.0000e-06
2023-04-03 20:25:54,538 ADAM: Layer 1 -> dw_min:1.0000e+00  dw_max:1.0000e+00 lr:1.0000e-06
2023-04-03 20:25:54,538 ADAM: Layer 2 -> dw_min:1.0000e+00  dw_max:1.0000e+00 lr:1.0000e-06
2023-04-03 20:25:54,538 ADAM: Layer 3 -> dw_min:1.0000e+00  dw_max:1.0000e+00 lr:1.0000e-06
2023-04-03 20:25:54,636 			Learning rate: weights:   1.000e-06    
2023-04-03 20:25:54,636 			Last test performance: 99.32%
2023-04-03 20:25:54,636 ----------------
2023-04-03 20:26:00,230   99  => 118   		Training 486 pattern with 100.00% 	Forward time: 	 5.49 sec
2023-04-03 20:26:00,230 			Loss:    7.875e-04    			Backward time: 	 0.09 sec 
2023-04-03 20:26:00,231 ADAM: Layer 0 -> dw_min:1.0000e+00  dw_max:1.0000e+00 lr:1.0000e-06
2023-04-03 20:26:00,231 ADAM: Layer 1 -> dw_min:1.0000e+00  dw_max:1.0000e+00 lr:1.0000e-06
2023-04-03 20:26:00,231 ADAM: Layer 2 -> dw_min:1.0000e+00  dw_max:1.0000e+00 lr:1.0000e-06
2023-04-03 20:26:00,231 ADAM: Layer 3 -> dw_min:1.0000e+00  dw_max:1.0000e+00 lr:1.0000e-06
2023-04-03 20:26:00,274 			Learning rate: weights:   1.000e-06    
2023-04-03 20:26:00,274 			Last test performance: 99.32%
2023-04-03 20:26:00,274 ----------------
2023-04-03 20:26:05,749   99  => 119   		Training 486 pattern with 100.00% 	Forward time: 	 5.37 sec
2023-04-03 20:26:05,749 			Loss:    2.135e-03    			Backward time: 	 0.10 sec 
2023-04-03 20:26:05,750 ADAM: Layer 0 -> dw_min:1.0000e+00  dw_max:1.0000e+00 lr:1.0000e-06
2023-04-03 20:26:05,750 ADAM: Layer 1 -> dw_min:1.0000e+00  dw_max:1.0000e+00 lr:1.0000e-06
2023-04-03 20:26:05,750 ADAM: Layer 2 -> dw_min:1.0000e+00  dw_max:1.0000e+00 lr:1.0000e-06
2023-04-03 20:26:05,750 ADAM: Layer 3 -> dw_min:1.0000e+00  dw_max:1.0000e+00 lr:1.0000e-06
2023-04-03 20:26:05,823 			Learning rate: weights:   1.000e-06    
2023-04-03 20:26:05,823 			Last test performance: 99.32%
2023-04-03 20:26:05,823 ----------------
2023-04-03 20:26:11,341   99  => 120   		Training 486 pattern with 100.00% 	Forward time: 	 5.42 sec
2023-04-03 20:26:11,341 			Loss:    4.397e-03    			Backward time: 	 0.10 sec 
2023-04-03 20:26:11,341 ADAM: Layer 0 -> dw_min:1.0000e+00  dw_max:1.0000e+00 lr:1.0000e-06
2023-04-03 20:26:11,342 ADAM: Layer 1 -> dw_min:1.0000e+00  dw_max:1.0000e+00 lr:1.0000e-06
2023-04-03 20:26:11,342 ADAM: Layer 2 -> dw_min:1.0000e+00  dw_max:1.0000e+00 lr:1.0000e-06
2023-04-03 20:26:11,342 ADAM: Layer 3 -> dw_min:1.0000e+00  dw_max:1.0000e+00 lr:1.0000e-06
2023-04-03 20:26:11,398 			Learning rate: weights:   1.000e-06    
2023-04-03 20:26:11,398 			Last test performance: 99.32%
2023-04-03 20:26:11,398 ----------------
2023-04-03 20:26:17,030   99  => 121   		Training 486 pattern with 100.00% 	Forward time: 	 5.53 sec
2023-04-03 20:26:17,030 			Loss:    8.091e-04    			Backward time: 	 0.10 sec 
2023-04-03 20:26:17,031 ADAM: Layer 0 -> dw_min:1.0000e+00  dw_max:1.0000e+00 lr:1.0000e-06
2023-04-03 20:26:17,031 ADAM: Layer 1 -> dw_min:1.0000e+00  dw_max:1.0000e+00 lr:1.0000e-06
2023-04-03 20:26:17,031 ADAM: Layer 2 -> dw_min:1.0000e+00  dw_max:1.0000e+00 lr:1.0000e-06
2023-04-03 20:26:17,031 ADAM: Layer 3 -> dw_min:1.0000e+00  dw_max:1.0000e+00 lr:1.0000e-06
2023-04-03 20:26:17,122 			Learning rate: weights:   1.000e-06    
2023-04-03 20:26:17,122 			Last test performance: 99.32%
2023-04-03 20:26:17,122 ----------------
2023-04-03 20:26:22,628   99  => 122   		Training 486 pattern with 100.00% 	Forward time: 	 5.40 sec
2023-04-03 20:26:22,628 			Loss:    1.186e-03    			Backward time: 	 0.10 sec 
2023-04-03 20:26:22,628 ADAM: Layer 0 -> dw_min:1.0000e+00  dw_max:1.0000e+00 lr:1.0000e-06
2023-04-03 20:26:22,629 ADAM: Layer 1 -> dw_min:1.0000e+00  dw_max:1.0000e+00 lr:1.0000e-06
2023-04-03 20:26:22,629 ADAM: Layer 2 -> dw_min:1.0000e+00  dw_max:1.0000e+00 lr:1.0000e-06
2023-04-03 20:26:22,629 ADAM: Layer 3 -> dw_min:1.0000e+00  dw_max:1.0000e+00 lr:1.0000e-06
2023-04-03 20:26:22,701 			Learning rate: weights:   1.000e-06    
2023-04-03 20:26:22,701 			Last test performance: 99.32%
2023-04-03 20:26:22,702 ----------------
2023-04-03 20:26:28,161   99  => 123   		Training 486 pattern with 100.00% 	Forward time: 	 5.36 sec
2023-04-03 20:26:28,161 			Loss:    4.605e-04    			Backward time: 	 0.10 sec 
2023-04-03 20:26:28,161 ADAM: Layer 0 -> dw_min:1.0000e+00  dw_max:1.0000e+00 lr:1.0000e-06
2023-04-03 20:26:28,162 ADAM: Layer 1 -> dw_min:1.0000e+00  dw_max:1.0000e+00 lr:1.0000e-06
2023-04-03 20:26:28,162 ADAM: Layer 2 -> dw_min:1.0000e+00  dw_max:1.0000e+00 lr:1.0000e-06
2023-04-03 20:26:28,162 ADAM: Layer 3 -> dw_min:1.0000e+00  dw_max:1.0000e+00 lr:1.0000e-06
2023-04-03 20:26:28,295 			Learning rate: weights:   1.000e-06    
2023-04-03 20:26:28,295 			Last test performance: 99.32%
2023-04-03 20:26:28,295 ----------------
2023-04-03 20:26:33,761   99  => 124   		Training 486 pattern with 100.00% 	Forward time: 	 5.37 sec
2023-04-03 20:26:33,762 			Loss:    3.020e-04    			Backward time: 	 0.10 sec 
2023-04-03 20:26:33,762 ADAM: Layer 0 -> dw_min:1.0000e+00  dw_max:1.0000e+00 lr:1.0000e-06
2023-04-03 20:26:33,762 ADAM: Layer 1 -> dw_min:1.0000e+00  dw_max:1.0000e+00 lr:1.0000e-06
2023-04-03 20:26:33,762 ADAM: Layer 2 -> dw_min:1.0000e+00  dw_max:1.0000e+00 lr:1.0000e-06
2023-04-03 20:26:33,762 ADAM: Layer 3 -> dw_min:1.0000e+00  dw_max:1.0000e+00 lr:1.0000e-06
2023-04-03 20:26:33,780 
2023-04-03 20:26:33,780 Testing:
2023-04-03 20:26:34,051 		24 of 10000 with 95.83% 	 Time used:  0.27 sec
2023-04-03 20:26:34,332 		48 of 10000 with 95.83% 	 Time used:  0.28 sec
2023-04-03 20:26:34,611 		72 of 10000 with 97.22% 	 Time used:  0.28 sec
2023-04-03 20:26:34,870 		96 of 10000 with 96.88% 	 Time used:  0.26 sec
2023-04-03 20:26:35,163 		120 of 10000 with 97.50% 	 Time used:  0.29 sec
2023-04-03 20:26:35,439 		144 of 10000 with 97.92% 	 Time used:  0.28 sec
2023-04-03 20:26:35,723 		168 of 10000 with 98.21% 	 Time used:  0.28 sec
2023-04-03 20:26:35,984 		192 of 10000 with 98.44% 	 Time used:  0.26 sec
2023-04-03 20:26:36,269 		216 of 10000 with 98.61% 	 Time used:  0.28 sec
2023-04-03 20:26:36,549 		240 of 10000 with 98.75% 	 Time used:  0.28 sec
2023-04-03 20:26:36,818 		264 of 10000 with 98.86% 	 Time used:  0.27 sec
2023-04-03 20:26:37,101 		288 of 10000 with 98.61% 	 Time used:  0.28 sec
2023-04-03 20:26:37,386 		312 of 10000 with 98.40% 	 Time used:  0.28 sec
2023-04-03 20:26:37,664 		336 of 10000 with 98.51% 	 Time used:  0.28 sec
2023-04-03 20:26:37,935 		360 of 10000 with 98.61% 	 Time used:  0.27 sec
2023-04-03 20:26:38,229 		384 of 10000 with 98.70% 	 Time used:  0.29 sec
2023-04-03 20:26:38,508 		408 of 10000 with 98.77% 	 Time used:  0.28 sec
2023-04-03 20:26:38,793 		432 of 10000 with 98.84% 	 Time used:  0.28 sec
2023-04-03 20:26:39,060 		456 of 10000 with 98.46% 	 Time used:  0.27 sec
2023-04-03 20:26:39,345 		480 of 10000 with 98.54% 	 Time used:  0.28 sec
2023-04-03 20:26:39,605 		504 of 10000 with 98.61% 	 Time used:  0.26 sec
2023-04-03 20:26:39,871 		528 of 10000 with 98.67% 	 Time used:  0.27 sec
2023-04-03 20:26:40,139 		552 of 10000 with 98.73% 	 Time used:  0.27 sec
2023-04-03 20:26:40,406 		576 of 10000 with 98.44% 	 Time used:  0.27 sec
2023-04-03 20:26:40,665 		600 of 10000 with 98.50% 	 Time used:  0.26 sec
2023-04-03 20:26:40,943 		624 of 10000 with 98.56% 	 Time used:  0.28 sec
2023-04-03 20:26:41,205 		648 of 10000 with 98.61% 	 Time used:  0.26 sec
2023-04-03 20:26:41,491 		672 of 10000 with 98.51% 	 Time used:  0.29 sec
2023-04-03 20:26:41,768 		696 of 10000 with 98.56% 	 Time used:  0.28 sec
2023-04-03 20:26:42,027 		720 of 10000 with 98.61% 	 Time used:  0.26 sec
2023-04-03 20:26:42,280 		744 of 10000 with 98.66% 	 Time used:  0.25 sec
2023-04-03 20:26:42,557 		768 of 10000 with 98.70% 	 Time used:  0.28 sec
2023-04-03 20:26:42,841 		792 of 10000 with 98.74% 	 Time used:  0.28 sec
2023-04-03 20:26:43,103 		816 of 10000 with 98.77% 	 Time used:  0.26 sec
2023-04-03 20:26:43,391 		840 of 10000 with 98.69% 	 Time used:  0.29 sec
2023-04-03 20:26:43,662 		864 of 10000 with 98.61% 	 Time used:  0.27 sec
2023-04-03 20:26:43,938 		888 of 10000 with 98.65% 	 Time used:  0.28 sec
2023-04-03 20:26:44,201 		912 of 10000 with 98.46% 	 Time used:  0.26 sec
2023-04-03 20:26:44,477 		936 of 10000 with 98.50% 	 Time used:  0.28 sec
2023-04-03 20:26:44,744 		960 of 10000 with 98.54% 	 Time used:  0.27 sec
2023-04-03 20:26:45,011 		984 of 10000 with 98.58% 	 Time used:  0.27 sec
2023-04-03 20:26:45,282 		1008 of 10000 with 98.51% 	 Time used:  0.27 sec
2023-04-03 20:26:45,542 		1032 of 10000 with 98.55% 	 Time used:  0.26 sec
2023-04-03 20:26:45,796 		1056 of 10000 with 98.58% 	 Time used:  0.25 sec
2023-04-03 20:26:46,062 		1080 of 10000 with 98.61% 	 Time used:  0.27 sec
2023-04-03 20:26:46,331 		1104 of 10000 with 98.64% 	 Time used:  0.27 sec
2023-04-03 20:26:46,593 		1128 of 10000 with 98.67% 	 Time used:  0.26 sec
2023-04-03 20:26:46,857 		1152 of 10000 with 98.70% 	 Time used:  0.26 sec
2023-04-03 20:26:47,116 		1176 of 10000 with 98.72% 	 Time used:  0.26 sec
2023-04-03 20:26:47,381 		1200 of 10000 with 98.75% 	 Time used:  0.27 sec
2023-04-03 20:26:47,647 		1224 of 10000 with 98.77% 	 Time used:  0.27 sec
2023-04-03 20:26:47,926 		1248 of 10000 with 98.80% 	 Time used:  0.28 sec
2023-04-03 20:26:48,201 		1272 of 10000 with 98.82% 	 Time used:  0.28 sec
2023-04-03 20:26:48,478 		1296 of 10000 with 98.84% 	 Time used:  0.28 sec
2023-04-03 20:26:48,753 		1320 of 10000 with 98.86% 	 Time used:  0.27 sec
2023-04-03 20:26:49,023 		1344 of 10000 with 98.88% 	 Time used:  0.27 sec
2023-04-03 20:26:49,292 		1368 of 10000 with 98.90% 	 Time used:  0.27 sec
2023-04-03 20:26:49,572 		1392 of 10000 with 98.92% 	 Time used:  0.28 sec
2023-04-03 20:26:49,855 		1416 of 10000 with 98.94% 	 Time used:  0.28 sec
2023-04-03 20:26:50,113 		1440 of 10000 with 98.96% 	 Time used:  0.26 sec
2023-04-03 20:26:50,400 		1464 of 10000 with 98.98% 	 Time used:  0.29 sec
2023-04-03 20:26:50,694 		1488 of 10000 with 98.92% 	 Time used:  0.29 sec
2023-04-03 20:26:50,959 		1512 of 10000 with 98.94% 	 Time used:  0.26 sec
2023-04-03 20:26:51,229 		1536 of 10000 with 98.96% 	 Time used:  0.27 sec
2023-04-03 20:26:51,519 		1560 of 10000 with 98.97% 	 Time used:  0.29 sec
2023-04-03 20:26:51,787 		1584 of 10000 with 98.99% 	 Time used:  0.27 sec
2023-04-03 20:26:52,056 		1608 of 10000 with 99.00% 	 Time used:  0.27 sec
2023-04-03 20:26:52,320 		1632 of 10000 with 98.96% 	 Time used:  0.26 sec
2023-04-03 20:26:52,591 		1656 of 10000 with 98.97% 	 Time used:  0.27 sec
2023-04-03 20:26:52,864 		1680 of 10000 with 98.99% 	 Time used:  0.27 sec
2023-04-03 20:26:53,129 		1704 of 10000 with 99.00% 	 Time used:  0.26 sec
2023-04-03 20:26:53,402 		1728 of 10000 with 99.02% 	 Time used:  0.27 sec
2023-04-03 20:26:53,641 		1752 of 10000 with 99.03% 	 Time used:  0.24 sec
2023-04-03 20:26:53,915 		1776 of 10000 with 99.04% 	 Time used:  0.27 sec
2023-04-03 20:26:54,191 		1800 of 10000 with 99.06% 	 Time used:  0.28 sec
2023-04-03 20:26:54,464 		1824 of 10000 with 99.07% 	 Time used:  0.27 sec
2023-04-03 20:26:54,744 		1848 of 10000 with 99.08% 	 Time used:  0.28 sec
2023-04-03 20:26:55,020 		1872 of 10000 with 98.99% 	 Time used:  0.28 sec
2023-04-03 20:26:55,277 		1896 of 10000 with 99.00% 	 Time used:  0.26 sec
2023-04-03 20:26:55,551 		1920 of 10000 with 99.01% 	 Time used:  0.27 sec
2023-04-03 20:26:55,822 		1944 of 10000 with 99.02% 	 Time used:  0.27 sec
2023-04-03 20:26:56,084 		1968 of 10000 with 98.98% 	 Time used:  0.26 sec
2023-04-03 20:26:56,349 		1992 of 10000 with 99.00% 	 Time used:  0.26 sec
2023-04-03 20:26:56,616 		2016 of 10000 with 99.01% 	 Time used:  0.27 sec
2023-04-03 20:26:56,891 		2040 of 10000 with 99.02% 	 Time used:  0.27 sec
2023-04-03 20:26:57,173 		2064 of 10000 with 99.03% 	 Time used:  0.28 sec
2023-04-03 20:26:57,455 		2088 of 10000 with 99.04% 	 Time used:  0.28 sec
2023-04-03 20:26:57,724 		2112 of 10000 with 99.05% 	 Time used:  0.27 sec
2023-04-03 20:26:57,969 		2136 of 10000 with 99.06% 	 Time used:  0.24 sec
2023-04-03 20:26:58,243 		2160 of 10000 with 99.07% 	 Time used:  0.27 sec
2023-04-03 20:26:58,513 		2184 of 10000 with 99.08% 	 Time used:  0.27 sec
2023-04-03 20:26:58,780 		2208 of 10000 with 99.09% 	 Time used:  0.27 sec
2023-04-03 20:26:59,067 		2232 of 10000 with 99.10% 	 Time used:  0.29 sec
2023-04-03 20:26:59,360 		2256 of 10000 with 99.11% 	 Time used:  0.29 sec
2023-04-03 20:26:59,635 		2280 of 10000 with 99.12% 	 Time used:  0.27 sec
2023-04-03 20:26:59,925 		2304 of 10000 with 99.13% 	 Time used:  0.29 sec
2023-04-03 20:27:00,174 		2328 of 10000 with 99.14% 	 Time used:  0.25 sec
2023-04-03 20:27:00,443 		2352 of 10000 with 99.15% 	 Time used:  0.27 sec
2023-04-03 20:27:00,710 		2376 of 10000 with 99.16% 	 Time used:  0.27 sec
2023-04-03 20:27:00,973 		2400 of 10000 with 99.17% 	 Time used:  0.26 sec
2023-04-03 20:27:01,247 		2424 of 10000 with 99.17% 	 Time used:  0.27 sec
2023-04-03 20:27:01,547 		2448 of 10000 with 99.18% 	 Time used:  0.30 sec
2023-04-03 20:27:01,817 		2472 of 10000 with 99.19% 	 Time used:  0.27 sec
2023-04-03 20:27:02,101 		2496 of 10000 with 99.20% 	 Time used:  0.28 sec
2023-04-03 20:27:02,390 		2520 of 10000 with 99.21% 	 Time used:  0.29 sec
2023-04-03 20:27:02,674 		2544 of 10000 with 99.21% 	 Time used:  0.28 sec
2023-04-03 20:27:02,952 		2568 of 10000 with 99.18% 	 Time used:  0.28 sec
2023-04-03 20:27:03,229 		2592 of 10000 with 99.19% 	 Time used:  0.28 sec
2023-04-03 20:27:03,515 		2616 of 10000 with 99.20% 	 Time used:  0.29 sec
2023-04-03 20:27:03,779 		2640 of 10000 with 99.20% 	 Time used:  0.26 sec
2023-04-03 20:27:04,022 		2664 of 10000 with 99.21% 	 Time used:  0.24 sec
2023-04-03 20:27:04,301 		2688 of 10000 with 99.22% 	 Time used:  0.28 sec
2023-04-03 20:27:04,594 		2712 of 10000 with 99.23% 	 Time used:  0.29 sec
2023-04-03 20:27:04,866 		2736 of 10000 with 99.23% 	 Time used:  0.27 sec
2023-04-03 20:27:05,147 		2760 of 10000 with 99.24% 	 Time used:  0.28 sec
2023-04-03 20:27:05,409 		2784 of 10000 with 99.25% 	 Time used:  0.26 sec
2023-04-03 20:27:05,677 		2808 of 10000 with 99.25% 	 Time used:  0.27 sec
2023-04-03 20:27:05,949 		2832 of 10000 with 99.26% 	 Time used:  0.27 sec
2023-04-03 20:27:06,205 		2856 of 10000 with 99.26% 	 Time used:  0.26 sec
2023-04-03 20:27:06,482 		2880 of 10000 with 99.27% 	 Time used:  0.28 sec
2023-04-03 20:27:06,746 		2904 of 10000 with 99.28% 	 Time used:  0.26 sec
2023-04-03 20:27:07,025 		2928 of 10000 with 99.28% 	 Time used:  0.28 sec
2023-04-03 20:27:07,306 		2952 of 10000 with 99.29% 	 Time used:  0.28 sec
2023-04-03 20:27:07,582 		2976 of 10000 with 99.29% 	 Time used:  0.28 sec
2023-04-03 20:27:07,845 		3000 of 10000 with 99.30% 	 Time used:  0.26 sec
2023-04-03 20:27:08,109 		3024 of 10000 with 99.31% 	 Time used:  0.26 sec
2023-04-03 20:27:08,389 		3048 of 10000 with 99.31% 	 Time used:  0.28 sec
2023-04-03 20:27:08,652 		3072 of 10000 with 99.32% 	 Time used:  0.26 sec
2023-04-03 20:27:08,925 		3096 of 10000 with 99.32% 	 Time used:  0.27 sec
2023-04-03 20:27:09,198 		3120 of 10000 with 99.33% 	 Time used:  0.27 sec
2023-04-03 20:27:09,459 		3144 of 10000 with 99.33% 	 Time used:  0.26 sec
2023-04-03 20:27:09,732 		3168 of 10000 with 99.34% 	 Time used:  0.27 sec
2023-04-03 20:27:10,000 		3192 of 10000 with 99.31% 	 Time used:  0.27 sec
2023-04-03 20:27:10,281 		3216 of 10000 with 99.32% 	 Time used:  0.28 sec
2023-04-03 20:27:10,563 		3240 of 10000 with 99.32% 	 Time used:  0.28 sec
2023-04-03 20:27:10,857 		3264 of 10000 with 99.33% 	 Time used:  0.29 sec
2023-04-03 20:27:11,131 		3288 of 10000 with 99.30% 	 Time used:  0.27 sec
2023-04-03 20:27:11,406 		3312 of 10000 with 99.31% 	 Time used:  0.27 sec
2023-04-03 20:27:11,679 		3336 of 10000 with 99.31% 	 Time used:  0.27 sec
2023-04-03 20:27:11,958 		3360 of 10000 with 99.32% 	 Time used:  0.28 sec
2023-04-03 20:27:12,237 		3384 of 10000 with 99.32% 	 Time used:  0.28 sec
2023-04-03 20:27:12,479 		3408 of 10000 with 99.33% 	 Time used:  0.24 sec
2023-04-03 20:27:12,748 		3432 of 10000 with 99.33% 	 Time used:  0.27 sec
2023-04-03 20:27:13,002 		3456 of 10000 with 99.33% 	 Time used:  0.25 sec
2023-04-03 20:27:13,246 		3480 of 10000 with 99.31% 	 Time used:  0.24 sec
2023-04-03 20:27:13,521 		3504 of 10000 with 99.32% 	 Time used:  0.27 sec
2023-04-03 20:27:13,801 		3528 of 10000 with 99.32% 	 Time used:  0.28 sec
2023-04-03 20:27:14,074 		3552 of 10000 with 99.32% 	 Time used:  0.27 sec
2023-04-03 20:27:14,347 		3576 of 10000 with 99.30% 	 Time used:  0.27 sec
2023-04-03 20:27:14,632 		3600 of 10000 with 99.31% 	 Time used:  0.28 sec
2023-04-03 20:27:14,914 		3624 of 10000 with 99.31% 	 Time used:  0.28 sec
2023-04-03 20:27:15,190 		3648 of 10000 with 99.31% 	 Time used:  0.28 sec
2023-04-03 20:27:15,477 		3672 of 10000 with 99.32% 	 Time used:  0.29 sec
2023-04-03 20:27:15,766 		3696 of 10000 with 99.32% 	 Time used:  0.29 sec
2023-04-03 20:27:16,045 		3720 of 10000 with 99.33% 	 Time used:  0.28 sec
2023-04-03 20:27:16,328 		3744 of 10000 with 99.33% 	 Time used:  0.28 sec
2023-04-03 20:27:16,598 		3768 of 10000 with 99.34% 	 Time used:  0.27 sec
2023-04-03 20:27:16,871 		3792 of 10000 with 99.34% 	 Time used:  0.27 sec
2023-04-03 20:27:17,136 		3816 of 10000 with 99.34% 	 Time used:  0.26 sec
2023-04-03 20:27:17,416 		3840 of 10000 with 99.35% 	 Time used:  0.28 sec
2023-04-03 20:27:17,695 		3864 of 10000 with 99.30% 	 Time used:  0.28 sec
2023-04-03 20:27:17,969 		3888 of 10000 with 99.31% 	 Time used:  0.27 sec
2023-04-03 20:27:18,239 		3912 of 10000 with 99.31% 	 Time used:  0.27 sec
2023-04-03 20:27:18,524 		3936 of 10000 with 99.31% 	 Time used:  0.28 sec
2023-04-03 20:27:18,796 		3960 of 10000 with 99.32% 	 Time used:  0.27 sec
2023-04-03 20:27:19,045 		3984 of 10000 with 99.32% 	 Time used:  0.25 sec
2023-04-03 20:27:19,320 		4008 of 10000 with 99.30% 	 Time used:  0.27 sec
2023-04-03 20:27:19,580 		4032 of 10000 with 99.31% 	 Time used:  0.26 sec
2023-04-03 20:27:19,849 		4056 of 10000 with 99.31% 	 Time used:  0.27 sec
2023-04-03 20:27:20,120 		4080 of 10000 with 99.31% 	 Time used:  0.27 sec
2023-04-03 20:27:20,394 		4104 of 10000 with 99.32% 	 Time used:  0.27 sec
2023-04-03 20:27:20,662 		4128 of 10000 with 99.32% 	 Time used:  0.27 sec
2023-04-03 20:27:20,940 		4152 of 10000 with 99.33% 	 Time used:  0.28 sec
2023-04-03 20:27:21,219 		4176 of 10000 with 99.33% 	 Time used:  0.28 sec
2023-04-03 20:27:21,499 		4200 of 10000 with 99.31% 	 Time used:  0.28 sec
2023-04-03 20:27:21,752 		4224 of 10000 with 99.31% 	 Time used:  0.25 sec
2023-04-03 20:27:22,030 		4248 of 10000 with 99.32% 	 Time used:  0.28 sec
2023-04-03 20:27:22,301 		4272 of 10000 with 99.32% 	 Time used:  0.27 sec
2023-04-03 20:27:22,586 		4296 of 10000 with 99.32% 	 Time used:  0.28 sec
2023-04-03 20:27:22,855 		4320 of 10000 with 99.33% 	 Time used:  0.27 sec
2023-04-03 20:27:23,133 		4344 of 10000 with 99.31% 	 Time used:  0.28 sec
2023-04-03 20:27:23,418 		4368 of 10000 with 99.31% 	 Time used:  0.28 sec
2023-04-03 20:27:23,706 		4392 of 10000 with 99.29% 	 Time used:  0.29 sec
2023-04-03 20:27:23,964 		4416 of 10000 with 99.30% 	 Time used:  0.26 sec
2023-04-03 20:27:24,220 		4440 of 10000 with 99.30% 	 Time used:  0.26 sec
2023-04-03 20:27:24,486 		4464 of 10000 with 99.31% 	 Time used:  0.27 sec
2023-04-03 20:27:24,757 		4488 of 10000 with 99.31% 	 Time used:  0.27 sec
2023-04-03 20:27:25,037 		4512 of 10000 with 99.27% 	 Time used:  0.28 sec
2023-04-03 20:27:25,315 		4536 of 10000 with 99.27% 	 Time used:  0.28 sec
2023-04-03 20:27:25,561 		4560 of 10000 with 99.28% 	 Time used:  0.25 sec
2023-04-03 20:27:25,840 		4584 of 10000 with 99.28% 	 Time used:  0.28 sec
2023-04-03 20:27:26,125 		4608 of 10000 with 99.28% 	 Time used:  0.28 sec
2023-04-03 20:27:26,383 		4632 of 10000 with 99.29% 	 Time used:  0.26 sec
2023-04-03 20:27:26,657 		4656 of 10000 with 99.29% 	 Time used:  0.27 sec
2023-04-03 20:27:26,930 		4680 of 10000 with 99.29% 	 Time used:  0.27 sec
2023-04-03 20:27:27,216 		4704 of 10000 with 99.30% 	 Time used:  0.29 sec
2023-04-03 20:27:27,499 		4728 of 10000 with 99.28% 	 Time used:  0.28 sec
2023-04-03 20:27:27,750 		4752 of 10000 with 99.28% 	 Time used:  0.25 sec
2023-04-03 20:27:28,035 		4776 of 10000 with 99.29% 	 Time used:  0.28 sec
2023-04-03 20:27:28,311 		4800 of 10000 with 99.29% 	 Time used:  0.28 sec
2023-04-03 20:27:28,583 		4824 of 10000 with 99.30% 	 Time used:  0.27 sec
2023-04-03 20:27:28,866 		4848 of 10000 with 99.30% 	 Time used:  0.28 sec
2023-04-03 20:27:29,128 		4872 of 10000 with 99.28% 	 Time used:  0.26 sec
2023-04-03 20:27:29,409 		4896 of 10000 with 99.29% 	 Time used:  0.28 sec
2023-04-03 20:27:29,671 		4920 of 10000 with 99.29% 	 Time used:  0.26 sec
2023-04-03 20:27:29,939 		4944 of 10000 with 99.29% 	 Time used:  0.27 sec
2023-04-03 20:27:30,221 		4968 of 10000 with 99.30% 	 Time used:  0.28 sec
2023-04-03 20:27:30,497 		4992 of 10000 with 99.30% 	 Time used:  0.28 sec
2023-04-03 20:27:30,763 		5016 of 10000 with 99.30% 	 Time used:  0.27 sec
2023-04-03 20:27:31,046 		5040 of 10000 with 99.31% 	 Time used:  0.28 sec
2023-04-03 20:27:31,319 		5064 of 10000 with 99.31% 	 Time used:  0.27 sec
2023-04-03 20:27:31,596 		5088 of 10000 with 99.31% 	 Time used:  0.28 sec
2023-04-03 20:27:31,863 		5112 of 10000 with 99.32% 	 Time used:  0.27 sec
2023-04-03 20:27:32,151 		5136 of 10000 with 99.32% 	 Time used:  0.29 sec
2023-04-03 20:27:32,427 		5160 of 10000 with 99.32% 	 Time used:  0.28 sec
2023-04-03 20:27:32,714 		5184 of 10000 with 99.32% 	 Time used:  0.29 sec
2023-04-03 20:27:32,980 		5208 of 10000 with 99.33% 	 Time used:  0.27 sec
2023-04-03 20:27:33,251 		5232 of 10000 with 99.33% 	 Time used:  0.27 sec
2023-04-03 20:27:33,541 		5256 of 10000 with 99.33% 	 Time used:  0.29 sec
2023-04-03 20:27:33,788 		5280 of 10000 with 99.34% 	 Time used:  0.25 sec
2023-04-03 20:27:34,051 		5304 of 10000 with 99.34% 	 Time used:  0.26 sec
2023-04-03 20:27:34,322 		5328 of 10000 with 99.34% 	 Time used:  0.27 sec
2023-04-03 20:27:34,621 		5352 of 10000 with 99.35% 	 Time used:  0.30 sec
2023-04-03 20:27:34,887 		5376 of 10000 with 99.35% 	 Time used:  0.27 sec
2023-04-03 20:27:35,182 		5400 of 10000 with 99.35% 	 Time used:  0.29 sec
2023-04-03 20:27:35,452 		5424 of 10000 with 99.35% 	 Time used:  0.27 sec
2023-04-03 20:27:35,718 		5448 of 10000 with 99.36% 	 Time used:  0.27 sec
2023-04-03 20:27:35,998 		5472 of 10000 with 99.34% 	 Time used:  0.28 sec
2023-04-03 20:27:36,268 		5496 of 10000 with 99.34% 	 Time used:  0.27 sec
2023-04-03 20:27:36,555 		5520 of 10000 with 99.35% 	 Time used:  0.29 sec
2023-04-03 20:27:36,868 		5544 of 10000 with 99.35% 	 Time used:  0.31 sec
2023-04-03 20:27:37,140 		5568 of 10000 with 99.35% 	 Time used:  0.27 sec
2023-04-03 20:27:37,432 		5592 of 10000 with 99.36% 	 Time used:  0.29 sec
2023-04-03 20:27:37,703 		5616 of 10000 with 99.36% 	 Time used:  0.27 sec
2023-04-03 20:27:37,945 		5640 of 10000 with 99.34% 	 Time used:  0.24 sec
2023-04-03 20:27:38,208 		5664 of 10000 with 99.35% 	 Time used:  0.26 sec
2023-04-03 20:27:38,455 		5688 of 10000 with 99.35% 	 Time used:  0.25 sec
2023-04-03 20:27:38,726 		5712 of 10000 with 99.35% 	 Time used:  0.27 sec
2023-04-03 20:27:39,013 		5736 of 10000 with 99.32% 	 Time used:  0.29 sec
2023-04-03 20:27:39,279 		5760 of 10000 with 99.32% 	 Time used:  0.27 sec
2023-04-03 20:27:39,537 		5784 of 10000 with 99.33% 	 Time used:  0.26 sec
2023-04-03 20:27:39,824 		5808 of 10000 with 99.33% 	 Time used:  0.29 sec
2023-04-03 20:27:40,115 		5832 of 10000 with 99.31% 	 Time used:  0.29 sec
2023-04-03 20:27:40,393 		5856 of 10000 with 99.32% 	 Time used:  0.28 sec
2023-04-03 20:27:40,659 		5880 of 10000 with 99.32% 	 Time used:  0.27 sec
2023-04-03 20:27:40,926 		5904 of 10000 with 99.32% 	 Time used:  0.27 sec
2023-04-03 20:27:41,215 		5928 of 10000 with 99.31% 	 Time used:  0.29 sec
2023-04-03 20:27:41,481 		5952 of 10000 with 99.31% 	 Time used:  0.27 sec
2023-04-03 20:27:41,768 		5976 of 10000 with 99.31% 	 Time used:  0.29 sec
2023-04-03 20:27:42,019 		6000 of 10000 with 99.32% 	 Time used:  0.25 sec
2023-04-03 20:27:42,306 		6024 of 10000 with 99.32% 	 Time used:  0.29 sec
2023-04-03 20:27:42,586 		6048 of 10000 with 99.31% 	 Time used:  0.28 sec
2023-04-03 20:27:42,845 		6072 of 10000 with 99.31% 	 Time used:  0.26 sec
2023-04-03 20:27:43,136 		6096 of 10000 with 99.28% 	 Time used:  0.29 sec
2023-04-03 20:27:43,393 		6120 of 10000 with 99.28% 	 Time used:  0.26 sec
2023-04-03 20:27:43,659 		6144 of 10000 with 99.28% 	 Time used:  0.27 sec
2023-04-03 20:27:43,949 		6168 of 10000 with 99.29% 	 Time used:  0.29 sec
2023-04-03 20:27:44,239 		6192 of 10000 with 99.29% 	 Time used:  0.29 sec
2023-04-03 20:27:44,513 		6216 of 10000 with 99.29% 	 Time used:  0.27 sec
2023-04-03 20:27:44,782 		6240 of 10000 with 99.29% 	 Time used:  0.27 sec
2023-04-03 20:27:45,072 		6264 of 10000 with 99.30% 	 Time used:  0.29 sec
2023-04-03 20:27:45,350 		6288 of 10000 with 99.30% 	 Time used:  0.28 sec
2023-04-03 20:27:45,616 		6312 of 10000 with 99.30% 	 Time used:  0.27 sec
2023-04-03 20:27:45,900 		6336 of 10000 with 99.31% 	 Time used:  0.28 sec
2023-04-03 20:27:46,179 		6360 of 10000 with 99.31% 	 Time used:  0.28 sec
2023-04-03 20:27:46,455 		6384 of 10000 with 99.31% 	 Time used:  0.28 sec
2023-04-03 20:27:46,712 		6408 of 10000 with 99.31% 	 Time used:  0.26 sec
2023-04-03 20:27:46,983 		6432 of 10000 with 99.32% 	 Time used:  0.27 sec
2023-04-03 20:27:47,259 		6456 of 10000 with 99.32% 	 Time used:  0.28 sec
2023-04-03 20:27:47,546 		6480 of 10000 with 99.32% 	 Time used:  0.29 sec
2023-04-03 20:27:47,829 		6504 of 10000 with 99.32% 	 Time used:  0.28 sec
2023-04-03 20:27:48,102 		6528 of 10000 with 99.33% 	 Time used:  0.27 sec
2023-04-03 20:27:48,395 		6552 of 10000 with 99.33% 	 Time used:  0.29 sec
2023-04-03 20:27:48,683 		6576 of 10000 with 99.33% 	 Time used:  0.29 sec
2023-04-03 20:27:48,950 		6600 of 10000 with 99.33% 	 Time used:  0.27 sec
2023-04-03 20:27:49,224 		6624 of 10000 with 99.34% 	 Time used:  0.27 sec
2023-04-03 20:27:49,491 		6648 of 10000 with 99.34% 	 Time used:  0.27 sec
2023-04-03 20:27:49,764 		6672 of 10000 with 99.34% 	 Time used:  0.27 sec
2023-04-03 20:27:50,034 		6696 of 10000 with 99.34% 	 Time used:  0.27 sec
2023-04-03 20:27:50,308 		6720 of 10000 with 99.35% 	 Time used:  0.27 sec
2023-04-03 20:27:50,592 		6744 of 10000 with 99.33% 	 Time used:  0.28 sec
2023-04-03 20:27:50,862 		6768 of 10000 with 99.32% 	 Time used:  0.27 sec
2023-04-03 20:27:51,131 		6792 of 10000 with 99.32% 	 Time used:  0.27 sec
2023-04-03 20:27:51,412 		6816 of 10000 with 99.31% 	 Time used:  0.28 sec
2023-04-03 20:27:51,684 		6840 of 10000 with 99.31% 	 Time used:  0.27 sec
2023-04-03 20:27:51,953 		6864 of 10000 with 99.32% 	 Time used:  0.27 sec
2023-04-03 20:27:52,229 		6888 of 10000 with 99.32% 	 Time used:  0.28 sec
2023-04-03 20:27:52,478 		6912 of 10000 with 99.32% 	 Time used:  0.25 sec
2023-04-03 20:27:52,740 		6936 of 10000 with 99.32% 	 Time used:  0.26 sec
2023-04-03 20:27:53,011 		6960 of 10000 with 99.32% 	 Time used:  0.27 sec
2023-04-03 20:27:53,288 		6984 of 10000 with 99.31% 	 Time used:  0.28 sec
2023-04-03 20:27:53,572 		7008 of 10000 with 99.32% 	 Time used:  0.28 sec
2023-04-03 20:27:53,843 		7032 of 10000 with 99.30% 	 Time used:  0.27 sec
2023-04-03 20:27:54,118 		7056 of 10000 with 99.31% 	 Time used:  0.27 sec
2023-04-03 20:27:54,386 		7080 of 10000 with 99.31% 	 Time used:  0.27 sec
2023-04-03 20:27:54,660 		7104 of 10000 with 99.31% 	 Time used:  0.27 sec
2023-04-03 20:27:54,929 		7128 of 10000 with 99.30% 	 Time used:  0.27 sec
2023-04-03 20:27:55,200 		7152 of 10000 with 99.30% 	 Time used:  0.27 sec
2023-04-03 20:27:55,468 		7176 of 10000 with 99.30% 	 Time used:  0.27 sec
2023-04-03 20:27:55,731 		7200 of 10000 with 99.31% 	 Time used:  0.26 sec
2023-04-03 20:27:55,975 		7224 of 10000 with 99.31% 	 Time used:  0.24 sec
2023-04-03 20:27:56,240 		7248 of 10000 with 99.31% 	 Time used:  0.26 sec
2023-04-03 20:27:56,491 		7272 of 10000 with 99.31% 	 Time used:  0.25 sec
2023-04-03 20:27:56,773 		7296 of 10000 with 99.31% 	 Time used:  0.28 sec
2023-04-03 20:27:57,054 		7320 of 10000 with 99.32% 	 Time used:  0.28 sec
2023-04-03 20:27:57,328 		7344 of 10000 with 99.32% 	 Time used:  0.27 sec
2023-04-03 20:27:57,606 		7368 of 10000 with 99.32% 	 Time used:  0.28 sec
2023-04-03 20:27:57,889 		7392 of 10000 with 99.32% 	 Time used:  0.28 sec
2023-04-03 20:27:58,162 		7416 of 10000 with 99.33% 	 Time used:  0.27 sec
2023-04-03 20:27:58,436 		7440 of 10000 with 99.33% 	 Time used:  0.27 sec
2023-04-03 20:27:58,716 		7464 of 10000 with 99.33% 	 Time used:  0.28 sec
2023-04-03 20:27:58,967 		7488 of 10000 with 99.33% 	 Time used:  0.25 sec
2023-04-03 20:27:59,237 		7512 of 10000 with 99.33% 	 Time used:  0.27 sec
2023-04-03 20:27:59,518 		7536 of 10000 with 99.34% 	 Time used:  0.28 sec
2023-04-03 20:27:59,788 		7560 of 10000 with 99.33% 	 Time used:  0.27 sec
2023-04-03 20:28:00,055 		7584 of 10000 with 99.33% 	 Time used:  0.27 sec
2023-04-03 20:28:00,319 		7608 of 10000 with 99.33% 	 Time used:  0.26 sec
2023-04-03 20:28:00,574 		7632 of 10000 with 99.33% 	 Time used:  0.26 sec
2023-04-03 20:28:00,846 		7656 of 10000 with 99.33% 	 Time used:  0.27 sec
2023-04-03 20:28:01,117 		7680 of 10000 with 99.34% 	 Time used:  0.27 sec
2023-04-03 20:28:01,388 		7704 of 10000 with 99.34% 	 Time used:  0.27 sec
2023-04-03 20:28:01,670 		7728 of 10000 with 99.34% 	 Time used:  0.28 sec
2023-04-03 20:28:01,942 		7752 of 10000 with 99.34% 	 Time used:  0.27 sec
2023-04-03 20:28:02,195 		7776 of 10000 with 99.34% 	 Time used:  0.25 sec
2023-04-03 20:28:02,456 		7800 of 10000 with 99.35% 	 Time used:  0.26 sec
2023-04-03 20:28:02,727 		7824 of 10000 with 99.35% 	 Time used:  0.27 sec
2023-04-03 20:28:03,006 		7848 of 10000 with 99.35% 	 Time used:  0.28 sec
2023-04-03 20:28:03,288 		7872 of 10000 with 99.33% 	 Time used:  0.28 sec
2023-04-03 20:28:03,554 		7896 of 10000 with 99.33% 	 Time used:  0.27 sec
2023-04-03 20:28:03,818 		7920 of 10000 with 99.33% 	 Time used:  0.26 sec
2023-04-03 20:28:04,086 		7944 of 10000 with 99.33% 	 Time used:  0.27 sec
2023-04-03 20:28:04,369 		7968 of 10000 with 99.33% 	 Time used:  0.28 sec
2023-04-03 20:28:04,637 		7992 of 10000 with 99.34% 	 Time used:  0.27 sec
2023-04-03 20:28:04,916 		8016 of 10000 with 99.34% 	 Time used:  0.28 sec
2023-04-03 20:28:05,183 		8040 of 10000 with 99.34% 	 Time used:  0.27 sec
2023-04-03 20:28:05,446 		8064 of 10000 with 99.34% 	 Time used:  0.26 sec
2023-04-03 20:28:05,719 		8088 of 10000 with 99.34% 	 Time used:  0.27 sec
2023-04-03 20:28:05,984 		8112 of 10000 with 99.35% 	 Time used:  0.26 sec
2023-04-03 20:28:06,257 		8136 of 10000 with 99.35% 	 Time used:  0.27 sec
2023-04-03 20:28:06,513 		8160 of 10000 with 99.35% 	 Time used:  0.26 sec
2023-04-03 20:28:06,794 		8184 of 10000 with 99.35% 	 Time used:  0.28 sec
2023-04-03 20:28:07,086 		8208 of 10000 with 99.35% 	 Time used:  0.29 sec
2023-04-03 20:28:07,355 		8232 of 10000 with 99.34% 	 Time used:  0.27 sec
2023-04-03 20:28:07,624 		8256 of 10000 with 99.35% 	 Time used:  0.27 sec
2023-04-03 20:28:07,901 		8280 of 10000 with 99.35% 	 Time used:  0.28 sec
2023-04-03 20:28:08,173 		8304 of 10000 with 99.35% 	 Time used:  0.27 sec
2023-04-03 20:28:08,449 		8328 of 10000 with 99.35% 	 Time used:  0.28 sec
2023-04-03 20:28:08,729 		8352 of 10000 with 99.34% 	 Time used:  0.28 sec
2023-04-03 20:28:08,996 		8376 of 10000 with 99.34% 	 Time used:  0.27 sec
2023-04-03 20:28:09,241 		8400 of 10000 with 99.35% 	 Time used:  0.24 sec
2023-04-03 20:28:09,514 		8424 of 10000 with 99.35% 	 Time used:  0.27 sec
2023-04-03 20:28:09,779 		8448 of 10000 with 99.35% 	 Time used:  0.26 sec
2023-04-03 20:28:10,048 		8472 of 10000 with 99.35% 	 Time used:  0.27 sec
2023-04-03 20:28:10,319 		8496 of 10000 with 99.35% 	 Time used:  0.27 sec
2023-04-03 20:28:10,594 		8520 of 10000 with 99.35% 	 Time used:  0.27 sec
2023-04-03 20:28:10,861 		8544 of 10000 with 99.36% 	 Time used:  0.27 sec
2023-04-03 20:28:11,151 		8568 of 10000 with 99.36% 	 Time used:  0.29 sec
2023-04-03 20:28:11,421 		8592 of 10000 with 99.36% 	 Time used:  0.27 sec
2023-04-03 20:28:11,700 		8616 of 10000 with 99.36% 	 Time used:  0.28 sec
2023-04-03 20:28:11,967 		8640 of 10000 with 99.36% 	 Time used:  0.27 sec
2023-04-03 20:28:12,246 		8664 of 10000 with 99.37% 	 Time used:  0.28 sec
2023-04-03 20:28:12,525 		8688 of 10000 with 99.37% 	 Time used:  0.28 sec
2023-04-03 20:28:12,816 		8712 of 10000 with 99.37% 	 Time used:  0.29 sec
2023-04-03 20:28:13,086 		8736 of 10000 with 99.37% 	 Time used:  0.27 sec
2023-04-03 20:28:13,343 		8760 of 10000 with 99.37% 	 Time used:  0.26 sec
2023-04-03 20:28:13,605 		8784 of 10000 with 99.37% 	 Time used:  0.26 sec
2023-04-03 20:28:13,892 		8808 of 10000 with 99.36% 	 Time used:  0.29 sec
2023-04-03 20:28:14,165 		8832 of 10000 with 99.37% 	 Time used:  0.27 sec
2023-04-03 20:28:14,433 		8856 of 10000 with 99.37% 	 Time used:  0.27 sec
2023-04-03 20:28:14,717 		8880 of 10000 with 99.37% 	 Time used:  0.28 sec
2023-04-03 20:28:14,992 		8904 of 10000 with 99.37% 	 Time used:  0.28 sec
2023-04-03 20:28:15,267 		8928 of 10000 with 99.37% 	 Time used:  0.27 sec
2023-04-03 20:28:15,534 		8952 of 10000 with 99.37% 	 Time used:  0.27 sec
2023-04-03 20:28:15,826 		8976 of 10000 with 99.38% 	 Time used:  0.29 sec
2023-04-03 20:28:16,086 		9000 of 10000 with 99.38% 	 Time used:  0.26 sec
2023-04-03 20:28:16,357 		9024 of 10000 with 99.38% 	 Time used:  0.27 sec
2023-04-03 20:28:16,638 		9048 of 10000 with 99.38% 	 Time used:  0.28 sec
2023-04-03 20:28:16,920 		9072 of 10000 with 99.36% 	 Time used:  0.28 sec
2023-04-03 20:28:17,183 		9096 of 10000 with 99.36% 	 Time used:  0.26 sec
2023-04-03 20:28:17,475 		9120 of 10000 with 99.36% 	 Time used:  0.29 sec
2023-04-03 20:28:17,746 		9144 of 10000 with 99.37% 	 Time used:  0.27 sec
2023-04-03 20:28:17,980 		9168 of 10000 with 99.37% 	 Time used:  0.23 sec
2023-04-03 20:28:18,260 		9192 of 10000 with 99.37% 	 Time used:  0.28 sec
2023-04-03 20:28:18,553 		9216 of 10000 with 99.36% 	 Time used:  0.29 sec
2023-04-03 20:28:18,799 		9240 of 10000 with 99.36% 	 Time used:  0.25 sec
2023-04-03 20:28:19,063 		9264 of 10000 with 99.36% 	 Time used:  0.26 sec
2023-04-03 20:28:19,328 		9288 of 10000 with 99.36% 	 Time used:  0.26 sec
2023-04-03 20:28:19,589 		9312 of 10000 with 99.37% 	 Time used:  0.26 sec
2023-04-03 20:28:19,853 		9336 of 10000 with 99.37% 	 Time used:  0.26 sec
2023-04-03 20:28:20,135 		9360 of 10000 with 99.37% 	 Time used:  0.28 sec
2023-04-03 20:28:20,416 		9384 of 10000 with 99.37% 	 Time used:  0.28 sec
2023-04-03 20:28:20,692 		9408 of 10000 with 99.37% 	 Time used:  0.28 sec
2023-04-03 20:28:20,966 		9432 of 10000 with 99.37% 	 Time used:  0.27 sec
2023-04-03 20:28:21,222 		9456 of 10000 with 99.38% 	 Time used:  0.26 sec
2023-04-03 20:28:21,491 		9480 of 10000 with 99.38% 	 Time used:  0.27 sec
2023-04-03 20:28:21,757 		9504 of 10000 with 99.38% 	 Time used:  0.27 sec
2023-04-03 20:28:22,037 		9528 of 10000 with 99.38% 	 Time used:  0.28 sec
2023-04-03 20:28:22,308 		9552 of 10000 with 99.38% 	 Time used:  0.27 sec
2023-04-03 20:28:22,576 		9576 of 10000 with 99.38% 	 Time used:  0.27 sec
2023-04-03 20:28:22,852 		9600 of 10000 with 99.39% 	 Time used:  0.28 sec
2023-04-03 20:28:23,111 		9624 of 10000 with 99.39% 	 Time used:  0.26 sec
2023-04-03 20:28:23,378 		9648 of 10000 with 99.39% 	 Time used:  0.27 sec
2023-04-03 20:28:23,644 		9672 of 10000 with 99.38% 	 Time used:  0.26 sec
2023-04-03 20:28:23,925 		9696 of 10000 with 99.38% 	 Time used:  0.28 sec
2023-04-03 20:28:24,231 		9720 of 10000 with 99.37% 	 Time used:  0.31 sec
2023-04-03 20:28:24,504 		9744 of 10000 with 99.37% 	 Time used:  0.27 sec
2023-04-03 20:28:24,775 		9768 of 10000 with 99.37% 	 Time used:  0.27 sec
2023-04-03 20:28:25,039 		9792 of 10000 with 99.37% 	 Time used:  0.26 sec
2023-04-03 20:28:25,321 		9816 of 10000 with 99.37% 	 Time used:  0.28 sec
2023-04-03 20:28:25,594 		9840 of 10000 with 99.37% 	 Time used:  0.27 sec
2023-04-03 20:28:25,865 		9864 of 10000 with 99.37% 	 Time used:  0.27 sec
2023-04-03 20:28:26,128 		9888 of 10000 with 99.36% 	 Time used:  0.26 sec
2023-04-03 20:28:26,398 		9912 of 10000 with 99.36% 	 Time used:  0.27 sec
2023-04-03 20:28:26,665 		9936 of 10000 with 99.37% 	 Time used:  0.27 sec
2023-04-03 20:28:26,932 		9960 of 10000 with 99.37% 	 Time used:  0.27 sec
2023-04-03 20:28:27,216 		9984 of 10000 with 99.37% 	 Time used:  0.28 sec
2023-04-03 20:28:27,407 		10000 of 10000 with 99.37% 	 Time used:  0.19 sec
2023-04-03 20:28:27,407 
```
