## Supplementary material for "Competitive performance and superior noise robustness of a non-negative deep convolutional spiking network": Source Code: log_2023_04_02_17_59_43_100.0.txt (part 4 of 13)

```
2023-04-02 20:08:16,754 		6840 of 10000 with 99.09% 	 Time used:  0.11 sec
2023-04-02 20:08:16,843 		6864 of 10000 with 99.10% 	 Time used:  0.09 sec
2023-04-02 20:08:16,936 		6888 of 10000 with 99.10% 	 Time used:  0.09 sec
2023-04-02 20:08:17,038 		6912 of 10000 with 99.10% 	 Time used:  0.10 sec
2023-04-02 20:08:17,118 		6936 of 10000 with 99.11% 	 Time used:  0.08 sec
2023-04-02 20:08:17,196 		6960 of 10000 with 99.09% 	 Time used:  0.08 sec
2023-04-02 20:08:17,291 		6984 of 10000 with 99.08% 	 Time used:  0.09 sec
2023-04-02 20:08:17,403 		7008 of 10000 with 99.09% 	 Time used:  0.11 sec
2023-04-02 20:08:17,520 		7032 of 10000 with 99.08% 	 Time used:  0.12 sec
2023-04-02 20:08:17,626 		7056 of 10000 with 99.08% 	 Time used:  0.11 sec
2023-04-02 20:08:17,715 		7080 of 10000 with 99.08% 	 Time used:  0.09 sec
2023-04-02 20:08:17,820 		7104 of 10000 with 99.09% 	 Time used:  0.11 sec
2023-04-02 20:08:17,925 		7128 of 10000 with 99.07% 	 Time used:  0.10 sec
2023-04-02 20:08:18,013 		7152 of 10000 with 99.08% 	 Time used:  0.09 sec
2023-04-02 20:08:18,105 		7176 of 10000 with 99.07% 	 Time used:  0.09 sec
2023-04-02 20:08:18,195 		7200 of 10000 with 99.07% 	 Time used:  0.09 sec
2023-04-02 20:08:18,292 		7224 of 10000 with 99.07% 	 Time used:  0.10 sec
2023-04-02 20:08:18,406 		7248 of 10000 with 99.05% 	 Time used:  0.11 sec
2023-04-02 20:08:18,522 		7272 of 10000 with 99.05% 	 Time used:  0.12 sec
2023-04-02 20:08:18,614 		7296 of 10000 with 99.05% 	 Time used:  0.09 sec
2023-04-02 20:08:18,703 		7320 of 10000 with 99.06% 	 Time used:  0.09 sec
2023-04-02 20:08:18,784 		7344 of 10000 with 99.06% 	 Time used:  0.08 sec
2023-04-02 20:08:18,874 		7368 of 10000 with 99.06% 	 Time used:  0.09 sec
2023-04-02 20:08:18,971 		7392 of 10000 with 99.07% 	 Time used:  0.10 sec
2023-04-02 20:08:19,056 		7416 of 10000 with 99.06% 	 Time used:  0.08 sec
2023-04-02 20:08:19,153 		7440 of 10000 with 99.06% 	 Time used:  0.10 sec
2023-04-02 20:08:19,258 		7464 of 10000 with 99.06% 	 Time used:  0.10 sec
2023-04-02 20:08:19,342 		7488 of 10000 with 99.07% 	 Time used:  0.08 sec
2023-04-02 20:08:19,441 		7512 of 10000 with 99.07% 	 Time used:  0.10 sec
2023-04-02 20:08:19,540 		7536 of 10000 with 99.07% 	 Time used:  0.10 sec
2023-04-02 20:08:19,638 		7560 of 10000 with 99.07% 	 Time used:  0.10 sec
2023-04-02 20:08:19,749 		7584 of 10000 with 99.08% 	 Time used:  0.11 sec
2023-04-02 20:08:19,838 		7608 of 10000 with 99.08% 	 Time used:  0.09 sec
2023-04-02 20:08:19,929 		7632 of 10000 with 99.08% 	 Time used:  0.09 sec
2023-04-02 20:08:20,017 		7656 of 10000 with 99.09% 	 Time used:  0.09 sec
2023-04-02 20:08:20,109 		7680 of 10000 with 99.09% 	 Time used:  0.09 sec
2023-04-02 20:08:20,200 		7704 of 10000 with 99.09% 	 Time used:  0.09 sec
2023-04-02 20:08:20,291 		7728 of 10000 with 99.09% 	 Time used:  0.09 sec
2023-04-02 20:08:20,384 		7752 of 10000 with 99.10% 	 Time used:  0.09 sec
2023-04-02 20:08:20,463 		7776 of 10000 with 99.10% 	 Time used:  0.08 sec
2023-04-02 20:08:20,556 		7800 of 10000 with 99.10% 	 Time used:  0.09 sec
2023-04-02 20:08:20,647 		7824 of 10000 with 99.11% 	 Time used:  0.09 sec
2023-04-02 20:08:20,744 		7848 of 10000 with 99.11% 	 Time used:  0.10 sec
2023-04-02 20:08:20,839 		7872 of 10000 with 99.10% 	 Time used:  0.10 sec
2023-04-02 20:08:20,931 		7896 of 10000 with 99.09% 	 Time used:  0.09 sec
2023-04-02 20:08:21,012 		7920 of 10000 with 99.08% 	 Time used:  0.08 sec
2023-04-02 20:08:21,096 		7944 of 10000 with 99.08% 	 Time used:  0.08 sec
2023-04-02 20:08:21,183 		7968 of 10000 with 99.08% 	 Time used:  0.09 sec
2023-04-02 20:08:21,293 		7992 of 10000 with 99.09% 	 Time used:  0.11 sec
2023-04-02 20:08:21,396 		8016 of 10000 with 99.08% 	 Time used:  0.10 sec
2023-04-02 20:08:21,497 		8040 of 10000 with 99.08% 	 Time used:  0.10 sec
2023-04-02 20:08:21,605 		8064 of 10000 with 99.08% 	 Time used:  0.11 sec
2023-04-02 20:08:21,695 		8088 of 10000 with 99.09% 	 Time used:  0.09 sec
2023-04-02 20:08:21,776 		8112 of 10000 with 99.09% 	 Time used:  0.08 sec
2023-04-02 20:08:21,868 		8136 of 10000 with 99.09% 	 Time used:  0.09 sec
2023-04-02 20:08:21,968 		8160 of 10000 with 99.09% 	 Time used:  0.10 sec
2023-04-02 20:08:22,051 		8184 of 10000 with 99.10% 	 Time used:  0.08 sec
2023-04-02 20:08:22,132 		8208 of 10000 with 99.10% 	 Time used:  0.08 sec
2023-04-02 20:08:22,227 		8232 of 10000 with 99.09% 	 Time used:  0.09 sec
2023-04-02 20:08:22,321 		8256 of 10000 with 99.09% 	 Time used:  0.09 sec
2023-04-02 20:08:22,415 		8280 of 10000 with 99.09% 	 Time used:  0.09 sec
2023-04-02 20:08:22,509 		8304 of 10000 with 99.10% 	 Time used:  0.09 sec
2023-04-02 20:08:22,589 		8328 of 10000 with 99.10% 	 Time used:  0.08 sec
2023-04-02 20:08:22,673 		8352 of 10000 with 99.09% 	 Time used:  0.08 sec
2023-04-02 20:08:22,756 		8376 of 10000 with 99.09% 	 Time used:  0.08 sec
2023-04-02 20:08:22,853 		8400 of 10000 with 99.10% 	 Time used:  0.10 sec
2023-04-02 20:08:22,955 		8424 of 10000 with 99.10% 	 Time used:  0.10 sec
2023-04-02 20:08:23,068 		8448 of 10000 with 99.10% 	 Time used:  0.11 sec
2023-04-02 20:08:23,174 		8472 of 10000 with 99.10% 	 Time used:  0.11 sec
2023-04-02 20:08:23,257 		8496 of 10000 with 99.11% 	 Time used:  0.08 sec
2023-04-02 20:08:23,350 		8520 of 10000 with 99.10% 	 Time used:  0.09 sec
2023-04-02 20:08:23,434 		8544 of 10000 with 99.09% 	 Time used:  0.08 sec
2023-04-02 20:08:23,516 		8568 of 10000 with 99.09% 	 Time used:  0.08 sec
2023-04-02 20:08:23,615 		8592 of 10000 with 99.09% 	 Time used:  0.10 sec
2023-04-02 20:08:23,704 		8616 of 10000 with 99.09% 	 Time used:  0.09 sec
2023-04-02 20:08:23,800 		8640 of 10000 with 99.09% 	 Time used:  0.10 sec
2023-04-02 20:08:23,899 		8664 of 10000 with 99.09% 	 Time used:  0.10 sec
2023-04-02 20:08:24,005 		8688 of 10000 with 99.09% 	 Time used:  0.11 sec
2023-04-02 20:08:24,102 		8712 of 10000 with 99.09% 	 Time used:  0.10 sec
2023-04-02 20:08:24,201 		8736 of 10000 with 99.10% 	 Time used:  0.10 sec
2023-04-02 20:08:24,297 		8760 of 10000 with 99.10% 	 Time used:  0.10 sec
2023-04-02 20:08:24,400 		8784 of 10000 with 99.10% 	 Time used:  0.10 sec
2023-04-02 20:08:24,508 		8808 of 10000 with 99.08% 	 Time used:  0.11 sec
2023-04-02 20:08:24,605 		8832 of 10000 with 99.07% 	 Time used:  0.10 sec
2023-04-02 20:08:24,688 		8856 of 10000 with 99.07% 	 Time used:  0.08 sec
2023-04-02 20:08:24,782 		8880 of 10000 with 99.08% 	 Time used:  0.09 sec
2023-04-02 20:08:24,888 		8904 of 10000 with 99.08% 	 Time used:  0.11 sec
2023-04-02 20:08:24,994 		8928 of 10000 with 99.08% 	 Time used:  0.11 sec
2023-04-02 20:08:25,114 		8952 of 10000 with 99.08% 	 Time used:  0.12 sec
2023-04-02 20:08:25,228 		8976 of 10000 with 99.08% 	 Time used:  0.11 sec
2023-04-02 20:08:25,307 		9000 of 10000 with 99.08% 	 Time used:  0.08 sec
2023-04-02 20:08:25,406 		9024 of 10000 with 99.08% 	 Time used:  0.10 sec
2023-04-02 20:08:25,500 		9048 of 10000 with 99.08% 	 Time used:  0.09 sec
2023-04-02 20:08:25,591 		9072 of 10000 with 99.07% 	 Time used:  0.09 sec
2023-04-02 20:08:25,676 		9096 of 10000 with 99.07% 	 Time used:  0.09 sec
2023-04-02 20:08:25,776 		9120 of 10000 with 99.07% 	 Time used:  0.10 sec
2023-04-02 20:08:25,880 		9144 of 10000 with 99.07% 	 Time used:  0.10 sec
2023-04-02 20:08:25,972 		9168 of 10000 with 99.07% 	 Time used:  0.09 sec
2023-04-02 20:08:26,062 		9192 of 10000 with 99.08% 	 Time used:  0.09 sec
2023-04-02 20:08:26,153 		9216 of 10000 with 99.07% 	 Time used:  0.09 sec
2023-04-02 20:08:26,261 		9240 of 10000 with 99.07% 	 Time used:  0.11 sec
2023-04-02 20:08:26,366 		9264 of 10000 with 99.07% 	 Time used:  0.10 sec
2023-04-02 20:08:26,474 		9288 of 10000 with 99.07% 	 Time used:  0.11 sec
2023-04-02 20:08:26,567 		9312 of 10000 with 99.08% 	 Time used:  0.09 sec
2023-04-02 20:08:26,662 		9336 of 10000 with 99.08% 	 Time used:  0.09 sec
2023-04-02 20:08:26,768 		9360 of 10000 with 99.07% 	 Time used:  0.11 sec
2023-04-02 20:08:26,851 		9384 of 10000 with 99.07% 	 Time used:  0.08 sec
2023-04-02 20:08:26,938 		9408 of 10000 with 99.08% 	 Time used:  0.09 sec
2023-04-02 20:08:27,030 		9432 of 10000 with 99.08% 	 Time used:  0.09 sec
2023-04-02 20:08:27,126 		9456 of 10000 with 99.08% 	 Time used:  0.10 sec
2023-04-02 20:08:27,208 		9480 of 10000 with 99.08% 	 Time used:  0.08 sec
2023-04-02 20:08:27,302 		9504 of 10000 with 99.08% 	 Time used:  0.09 sec
2023-04-02 20:08:27,390 		9528 of 10000 with 99.09% 	 Time used:  0.09 sec
2023-04-02 20:08:27,492 		9552 of 10000 with 99.09% 	 Time used:  0.10 sec
2023-04-02 20:08:27,601 		9576 of 10000 with 99.09% 	 Time used:  0.11 sec
2023-04-02 20:08:27,705 		9600 of 10000 with 99.09% 	 Time used:  0.10 sec
2023-04-02 20:08:27,795 		9624 of 10000 with 99.10% 	 Time used:  0.09 sec
2023-04-02 20:08:27,881 		9648 of 10000 with 99.08% 	 Time used:  0.09 sec
2023-04-02 20:08:27,968 		9672 of 10000 with 99.08% 	 Time used:  0.09 sec
2023-04-02 20:08:28,073 		9696 of 10000 with 99.07% 	 Time used:  0.10 sec
2023-04-02 20:08:28,176 		9720 of 10000 with 99.06% 	 Time used:  0.10 sec
2023-04-02 20:08:28,283 		9744 of 10000 with 99.07% 	 Time used:  0.11 sec
2023-04-02 20:08:28,378 		9768 of 10000 with 99.06% 	 Time used:  0.09 sec
2023-04-02 20:08:28,474 		9792 of 10000 with 99.06% 	 Time used:  0.10 sec
2023-04-02 20:08:28,555 		9816 of 10000 with 99.06% 	 Time used:  0.08 sec
2023-04-02 20:08:28,647 		9840 of 10000 with 99.07% 	 Time used:  0.09 sec
2023-04-02 20:08:28,745 		9864 of 10000 with 99.05% 	 Time used:  0.10 sec
2023-04-02 20:08:28,840 		9888 of 10000 with 99.05% 	 Time used:  0.09 sec
2023-04-02 20:08:28,933 		9912 of 10000 with 99.05% 	 Time used:  0.09 sec
2023-04-02 20:08:29,019 		9936 of 10000 with 99.05% 	 Time used:  0.09 sec
2023-04-02 20:08:29,098 		9960 of 10000 with 99.06% 	 Time used:  0.08 sec
2023-04-02 20:08:29,191 		9984 of 10000 with 99.06% 	 Time used:  0.09 sec
2023-04-02 20:08:29,259 		10000 of 10000 with 99.05% 	 Time used:  0.07 sec
2023-04-02 20:08:29,259 
2023-04-02 20:08:29,260 			Learning rate: weights:   1.000e-02    
2023-04-02 20:08:29,260 			Last test performance: 99.05%
2023-04-02 20:08:29,260 ----------------
2023-04-02 20:08:31,276   25  =>  0    		Training 486 pattern with 100.00% 	Forward time: 	 1.88 sec
2023-04-02 20:08:31,276 			Loss:    1.941e-03    			Backward time: 	 0.13 sec 
2023-04-02 20:08:31,277 ADAM: Layer 0 -> dw_min:9.9738e-01  dw_max:1.0021e+00 lr:1.0000e-02
2023-04-02 20:08:31,277 ADAM: Layer 1 -> dw_min:9.8731e-01  dw_max:1.0109e+00 lr:1.0000e-02
2023-04-02 20:08:31,277 ADAM: Layer 2 -> dw_min:9.8698e-01  dw_max:1.0134e+00 lr:1.0000e-02
2023-04-02 20:08:31,277 ADAM: Layer 3 -> dw_min:9.9128e-01  dw_max:1.0052e+00 lr:1.0000e-02
2023-04-02 20:08:31,301 			Learning rate: weights:   1.000e-02    
2023-04-02 20:08:31,301 			Last test performance: 99.05%
2023-04-02 20:08:31,301 ----------------
2023-04-02 20:08:33,362   25  =>  1    		Training 486 pattern with 99.79% 	Forward time: 	 1.93 sec
2023-04-02 20:08:33,362 			Loss:    8.603e-03    			Backward time: 	 0.13 sec 
2023-04-02 20:08:33,362 ADAM: Layer 0 -> dw_min:9.9768e-01  dw_max:1.0020e+00 lr:1.0000e-02
2023-04-02 20:08:33,362 ADAM: Layer 1 -> dw_min:9.8857e-01  dw_max:1.0098e+00 lr:1.0000e-02
2023-04-02 20:08:33,363 ADAM: Layer 2 -> dw_min:9.8461e-01  dw_max:1.0147e+00 lr:1.0000e-02
2023-04-02 20:08:33,363 ADAM: Layer 3 -> dw_min:9.9215e-01  dw_max:1.0095e+00 lr:1.0000e-02
2023-04-02 20:08:33,392 			Learning rate: weights:   1.000e-02    
2023-04-02 20:08:33,392 			Last test performance: 99.05%
2023-04-02 20:08:33,392 ----------------
2023-04-02 20:08:35,414   25  =>  2    		Training 486 pattern with 99.38% 	Forward time: 	 1.89 sec
2023-04-02 20:08:35,414 			Loss:    1.785e-02    			Backward time: 	 0.13 sec 
2023-04-02 20:08:35,414 ADAM: Layer 0 -> dw_min:9.9782e-01  dw_max:1.0018e+00 lr:1.0000e-02
2023-04-02 20:08:35,414 ADAM: Layer 1 -> dw_min:9.8994e-01  dw_max:1.0091e+00 lr:1.0000e-02
2023-04-02 20:08:35,414 ADAM: Layer 2 -> dw_min:9.8614e-01  dw_max:1.0131e+00 lr:1.0000e-02
2023-04-02 20:08:35,415 ADAM: Layer 3 -> dw_min:9.9056e-01  dw_max:1.0085e+00 lr:1.0000e-02
2023-04-02 20:08:35,450 			Learning rate: weights:   1.000e-02    
2023-04-02 20:08:35,451 			Last test performance: 99.05%
2023-04-02 20:08:35,451 ----------------
2023-04-02 20:08:37,596   25  =>  3    		Training 486 pattern with 98.75% 	Forward time: 	 2.01 sec
2023-04-02 20:08:37,596 			Loss:    3.102e-02    			Backward time: 	 0.13 sec 
2023-04-02 20:08:37,597 ADAM: Layer 0 -> dw_min:9.9726e-01  dw_max:1.0023e+00 lr:1.0000e-02
2023-04-02 20:08:37,597 ADAM: Layer 1 -> dw_min:9.9076e-01  dw_max:1.0077e+00 lr:1.0000e-02
2023-04-02 20:08:37,598 ADAM: Layer 2 -> dw_min:9.8526e-01  dw_max:1.0158e+00 lr:1.0000e-02
2023-04-02 20:08:37,598 ADAM: Layer 3 -> dw_min:9.9150e-01  dw_max:1.0077e+00 lr:1.0000e-02
2023-04-02 20:08:37,698 			Learning rate: weights:   1.000e-02    
2023-04-02 20:08:37,699 			Last test performance: 99.05%
2023-04-02 20:08:37,699 ----------------
2023-04-02 20:08:39,843   25  =>  4    		Training 486 pattern with 99.79% 	Forward time: 	 2.01 sec
2023-04-02 20:08:39,843 			Loss:    9.563e-03    			Backward time: 	 0.13 sec 
2023-04-02 20:08:39,844 ADAM: Layer 0 -> dw_min:9.9762e-01  dw_max:1.0019e+00 lr:1.0000e-02
2023-04-02 20:08:39,844 ADAM: Layer 1 -> dw_min:9.8899e-01  dw_max:1.0069e+00 lr:1.0000e-02
2023-04-02 20:08:39,844 ADAM: Layer 2 -> dw_min:9.8638e-01  dw_max:1.0152e+00 lr:1.0000e-02
2023-04-02 20:08:39,844 ADAM: Layer 3 -> dw_min:9.9235e-01  dw_max:1.0069e+00 lr:1.0000e-02
2023-04-02 20:08:39,917 			Learning rate: weights:   1.000e-02    
2023-04-02 20:08:39,917 			Last test performance: 99.05%
2023-04-02 20:08:39,917 ----------------
2023-04-02 20:08:41,993   25  =>  5    		Training 486 pattern with 99.58% 	Forward time: 	 1.94 sec
2023-04-02 20:08:41,993 			Loss:    9.414e-03    			Backward time: 	 0.13 sec 
2023-04-02 20:08:41,993 ADAM: Layer 0 -> dw_min:9.9793e-01  dw_max:1.0017e+00 lr:1.0000e-02
2023-04-02 20:08:41,993 ADAM: Layer 1 -> dw_min:9.9030e-01  dw_max:1.0071e+00 lr:1.0000e-02
2023-04-02 20:08:41,993 ADAM: Layer 2 -> dw_min:9.8605e-01  dw_max:1.0145e+00 lr:1.0000e-02
2023-04-02 20:08:41,993 ADAM: Layer 3 -> dw_min:9.9311e-01  dw_max:1.0062e+00 lr:1.0000e-02
2023-04-02 20:08:42,067 			Learning rate: weights:   1.000e-02    
2023-04-02 20:08:42,068 			Last test performance: 99.05%
2023-04-02 20:08:42,068 ----------------
2023-04-02 20:08:44,160   25  =>  6    		Training 486 pattern with 99.79% 	Forward time: 	 1.96 sec
2023-04-02 20:08:44,160 			Loss:    4.283e-03    			Backward time: 	 0.13 sec 
2023-04-02 20:08:44,160 ADAM: Layer 0 -> dw_min:9.9822e-01  dw_max:1.0018e+00 lr:1.0000e-02
2023-04-02 20:08:44,161 ADAM: Layer 1 -> dw_min:9.9128e-01  dw_max:1.0094e+00 lr:1.0000e-02
2023-04-02 20:08:44,161 ADAM: Layer 2 -> dw_min:9.8642e-01  dw_max:1.0131e+00 lr:1.0000e-02
2023-04-02 20:08:44,161 ADAM: Layer 3 -> dw_min:9.9379e-01  dw_max:1.0056e+00 lr:1.0000e-02
2023-04-02 20:08:44,245 			Learning rate: weights:   1.000e-02    
2023-04-02 20:08:44,245 			Last test performance: 99.05%
2023-04-02 20:08:44,245 ----------------
2023-04-02 20:08:46,456   25  =>  7    		Training 486 pattern with 99.17% 	Forward time: 	 2.08 sec
2023-04-02 20:08:46,456 			Loss:    1.656e-02    			Backward time: 	 0.13 sec 
2023-04-02 20:08:46,456 ADAM: Layer 0 -> dw_min:9.9743e-01  dw_max:1.0018e+00 lr:1.0000e-02
2023-04-02 20:08:46,456 ADAM: Layer 1 -> dw_min:9.9023e-01  dw_max:1.0083e+00 lr:1.0000e-02
2023-04-02 20:08:46,456 ADAM: Layer 2 -> dw_min:9.8558e-01  dw_max:1.0152e+00 lr:1.0000e-02
2023-04-02 20:08:46,456 ADAM: Layer 3 -> dw_min:9.9441e-01  dw_max:1.0050e+00 lr:1.0000e-02
2023-04-02 20:08:46,486 			Learning rate: weights:   1.000e-02    
2023-04-02 20:08:46,486 			Last test performance: 99.05%
2023-04-02 20:08:46,486 ----------------
2023-04-02 20:08:48,580   25  =>  8    		Training 486 pattern with 99.58% 	Forward time: 	 1.96 sec
2023-04-02 20:08:48,580 			Loss:    1.327e-02    			Backward time: 	 0.13 sec 
2023-04-02 20:08:48,580 ADAM: Layer 0 -> dw_min:9.9782e-01  dw_max:1.0019e+00 lr:1.0000e-02
2023-04-02 20:08:48,580 ADAM: Layer 1 -> dw_min:9.9124e-01  dw_max:1.0084e+00 lr:1.0000e-02
2023-04-02 20:08:48,581 ADAM: Layer 2 -> dw_min:9.8501e-01  dw_max:1.0140e+00 lr:1.0000e-02
2023-04-02 20:08:48,581 ADAM: Layer 3 -> dw_min:9.9372e-01  dw_max:1.0074e+00 lr:1.0000e-02
2023-04-02 20:08:48,678 			Learning rate: weights:   1.000e-02    
2023-04-02 20:08:48,679 			Last test performance: 99.05%
2023-04-02 20:08:48,679 ----------------
2023-04-02 20:08:50,722   25  =>  9    		Training 486 pattern with 99.79% 	Forward time: 	 1.91 sec
2023-04-02 20:08:50,722 			Loss:    3.181e-03    			Backward time: 	 0.13 sec 
2023-04-02 20:08:50,723 ADAM: Layer 0 -> dw_min:9.9827e-01  dw_max:1.0016e+00 lr:1.0000e-02
2023-04-02 20:08:50,723 ADAM: Layer 1 -> dw_min:9.9213e-01  dw_max:1.0075e+00 lr:1.0000e-02
2023-04-02 20:08:50,723 ADAM: Layer 2 -> dw_min:9.8650e-01  dw_max:1.0126e+00 lr:1.0000e-02
2023-04-02 20:08:50,724 ADAM: Layer 3 -> dw_min:9.9434e-01  dw_max:1.0067e+00 lr:1.0000e-02
2023-04-02 20:08:50,763 			Learning rate: weights:   1.000e-02    
2023-04-02 20:08:50,763 			Last test performance: 99.05%
2023-04-02 20:08:50,763 ----------------
2023-04-02 20:08:52,824   25  =>  10   		Training 486 pattern with 99.17% 	Forward time: 	 1.93 sec
2023-04-02 20:08:52,824 			Loss:    2.130e-02    			Backward time: 	 0.13 sec 
2023-04-02 20:08:52,824 ADAM: Layer 0 -> dw_min:9.9680e-01  dw_max:1.0026e+00 lr:1.0000e-02
2023-04-02 20:08:52,825 ADAM: Layer 1 -> dw_min:9.8640e-01  dw_max:1.0124e+00 lr:1.0000e-02
2023-04-02 20:08:52,825 ADAM: Layer 2 -> dw_min:9.8527e-01  dw_max:1.0123e+00 lr:1.0000e-02
2023-04-02 20:08:52,825 ADAM: Layer 3 -> dw_min:9.9262e-01  dw_max:1.0060e+00 lr:1.0000e-02
2023-04-02 20:08:52,901 			Learning rate: weights:   1.000e-02    
2023-04-02 20:08:52,901 			Last test performance: 99.05%
2023-04-02 20:08:52,901 ----------------
2023-04-02 20:08:55,177   25  =>  11   		Training 486 pattern with 99.79% 	Forward time: 	 2.14 sec
2023-04-02 20:08:55,177 			Loss:    1.286e-02    			Backward time: 	 0.13 sec 
2023-04-02 20:08:55,177 ADAM: Layer 0 -> dw_min:9.9681e-01  dw_max:1.0025e+00 lr:1.0000e-02
2023-04-02 20:08:55,178 ADAM: Layer 1 -> dw_min:9.8661e-01  dw_max:1.0112e+00 lr:1.0000e-02
2023-04-02 20:08:55,178 ADAM: Layer 2 -> dw_min:9.8481e-01  dw_max:1.0121e+00 lr:1.0000e-02
2023-04-02 20:08:55,178 ADAM: Layer 3 -> dw_min:9.9335e-01  dw_max:1.0106e+00 lr:1.0000e-02
2023-04-02 20:08:55,265 			Learning rate: weights:   1.000e-02    
2023-04-02 20:08:55,265 			Last test performance: 99.05%
2023-04-02 20:08:55,265 ----------------
2023-04-02 20:08:57,356   25  =>  12   		Training 486 pattern with 98.96% 	Forward time: 	 1.96 sec
2023-04-02 20:08:57,357 			Loss:    2.711e-02    			Backward time: 	 0.13 sec 
2023-04-02 20:08:57,357 ADAM: Layer 0 -> dw_min:9.9579e-01  dw_max:1.0029e+00 lr:1.0000e-02
2023-04-02 20:08:57,357 ADAM: Layer 1 -> dw_min:9.8768e-01  dw_max:1.0113e+00 lr:1.0000e-02
2023-04-02 20:08:57,357 ADAM: Layer 2 -> dw_min:9.8632e-01  dw_max:1.0141e+00 lr:1.0000e-02
2023-04-02 20:08:57,357 ADAM: Layer 3 -> dw_min:9.9401e-01  dw_max:1.0095e+00 lr:1.0000e-02
2023-04-02 20:08:57,379 			Learning rate: weights:   1.000e-02    
2023-04-02 20:08:57,379 			Last test performance: 99.05%
2023-04-02 20:08:57,379 ----------------
2023-04-02 20:08:59,478   25  =>  13   		Training 486 pattern with 99.58% 	Forward time: 	 1.97 sec
2023-04-02 20:08:59,478 			Loss:    8.495e-03    			Backward time: 	 0.13 sec 
2023-04-02 20:08:59,478 ADAM: Layer 0 -> dw_min:9.9595e-01  dw_max:1.0024e+00 lr:1.0000e-02
2023-04-02 20:08:59,478 ADAM: Layer 1 -> dw_min:9.8895e-01  dw_max:1.0101e+00 lr:1.0000e-02
2023-04-02 20:08:59,479 ADAM: Layer 2 -> dw_min:9.8651e-01  dw_max:1.0133e+00 lr:1.0000e-02
2023-04-02 20:08:59,479 ADAM: Layer 3 -> dw_min:9.9461e-01  dw_max:1.0086e+00 lr:1.0000e-02
2023-04-02 20:08:59,560 			Learning rate: weights:   1.000e-02    
2023-04-02 20:08:59,560 			Last test performance: 99.05%
2023-04-02 20:08:59,561 ----------------
2023-04-02 20:09:01,672   25  =>  14   		Training 486 pattern with 99.38% 	Forward time: 	 1.97 sec
2023-04-02 20:09:01,672 			Loss:    1.922e-02    			Backward time: 	 0.13 sec 
2023-04-02 20:09:01,673 ADAM: Layer 0 -> dw_min:9.9551e-01  dw_max:1.0023e+00 lr:1.0000e-02
2023-04-02 20:09:01,673 ADAM: Layer 1 -> dw_min:9.9013e-01  dw_max:1.0116e+00 lr:1.0000e-02
2023-04-02 20:09:01,673 ADAM: Layer 2 -> dw_min:9.8482e-01  dw_max:1.0147e+00 lr:1.0000e-02
2023-04-02 20:09:01,673 ADAM: Layer 3 -> dw_min:9.9515e-01  dw_max:1.0082e+00 lr:1.0000e-02
2023-04-02 20:09:01,691 			Learning rate: weights:   1.000e-02    
2023-04-02 20:09:01,692 			Last test performance: 99.05%
2023-04-02 20:09:01,692 ----------------
2023-04-02 20:09:03,777   25  =>  15   		Training 486 pattern with 99.58% 	Forward time: 	 1.95 sec
2023-04-02 20:09:03,777 			Loss:    5.707e-03    			Backward time: 	 0.13 sec 
2023-04-02 20:09:03,777 ADAM: Layer 0 -> dw_min:9.9615e-01  dw_max:1.0020e+00 lr:1.0000e-02
2023-04-02 20:09:03,778 ADAM: Layer 1 -> dw_min:9.9099e-01  dw_max:1.0105e+00 lr:1.0000e-02
2023-04-02 20:09:03,778 ADAM: Layer 2 -> dw_min:9.8590e-01  dw_max:1.0137e+00 lr:1.0000e-02
2023-04-02 20:09:03,778 ADAM: Layer 3 -> dw_min:9.9562e-01  dw_max:1.0074e+00 lr:1.0000e-02
2023-04-02 20:09:03,799 			Learning rate: weights:   1.000e-02    
2023-04-02 20:09:03,800 			Last test performance: 99.05%
2023-04-02 20:09:03,800 ----------------
2023-04-02 20:09:05,979   25  =>  16   		Training 486 pattern with 99.58% 	Forward time: 	 2.05 sec
2023-04-02 20:09:05,979 			Loss:    1.373e-02    			Backward time: 	 0.13 sec 
2023-04-02 20:09:05,980 ADAM: Layer 0 -> dw_min:9.9601e-01  dw_max:1.0021e+00 lr:1.0000e-02
2023-04-02 20:09:05,980 ADAM: Layer 1 -> dw_min:9.9182e-01  dw_max:1.0087e+00 lr:1.0000e-02
2023-04-02 20:09:05,980 ADAM: Layer 2 -> dw_min:9.8716e-01  dw_max:1.0131e+00 lr:1.0000e-02
2023-04-02 20:09:05,980 ADAM: Layer 3 -> dw_min:9.9606e-01  dw_max:1.0067e+00 lr:1.0000e-02
2023-04-02 20:09:06,058 			Learning rate: weights:   1.000e-02    
2023-04-02 20:09:06,058 			Last test performance: 99.05%
2023-04-02 20:09:06,058 ----------------
2023-04-02 20:09:08,155   25  =>  17   		Training 486 pattern with 100.00% 	Forward time: 	 1.96 sec
2023-04-02 20:09:08,155 			Loss:    2.044e-03    			Backward time: 	 0.13 sec 
2023-04-02 20:09:08,155 ADAM: Layer 0 -> dw_min:9.9650e-01  dw_max:1.0019e+00 lr:1.0000e-02
2023-04-02 20:09:08,155 ADAM: Layer 1 -> dw_min:9.9258e-01  dw_max:1.0079e+00 lr:1.0000e-02
2023-04-02 20:09:08,156 ADAM: Layer 2 -> dw_min:9.8844e-01  dw_max:1.0118e+00 lr:1.0000e-02
2023-04-02 20:09:08,156 ADAM: Layer 3 -> dw_min:9.9645e-01  dw_max:1.0060e+00 lr:1.0000e-02
2023-04-02 20:09:08,252 			Learning rate: weights:   1.000e-02    
2023-04-02 20:09:08,252 			Last test performance: 99.05%
2023-04-02 20:09:08,252 ----------------
2023-04-02 20:09:10,360   25  =>  18   		Training 486 pattern with 99.58% 	Forward time: 	 1.97 sec
2023-04-02 20:09:10,360 			Loss:    1.434e-02    			Backward time: 	 0.13 sec 
2023-04-02 20:09:10,361 ADAM: Layer 0 -> dw_min:9.9635e-01  dw_max:1.0022e+00 lr:1.0000e-02
2023-04-02 20:09:10,361 ADAM: Layer 1 -> dw_min:9.8752e-01  dw_max:1.0107e+00 lr:1.0000e-02
2023-04-02 20:09:10,361 ADAM: Layer 2 -> dw_min:9.8686e-01  dw_max:1.0121e+00 lr:1.0000e-02
2023-04-02 20:09:10,361 ADAM: Layer 3 -> dw_min:9.9680e-01  dw_max:1.0054e+00 lr:1.0000e-02
2023-04-02 20:09:10,472 			Learning rate: weights:   1.000e-02    
2023-04-02 20:09:10,472 			Last test performance: 99.05%
2023-04-02 20:09:10,472 ----------------
2023-04-02 20:09:12,573   25  =>  19   		Training 486 pattern with 99.38% 	Forward time: 	 1.97 sec
2023-04-02 20:09:12,573 			Loss:    9.773e-03    			Backward time: 	 0.13 sec 
2023-04-02 20:09:12,573 ADAM: Layer 0 -> dw_min:9.9640e-01  dw_max:1.0021e+00 lr:1.0000e-02
2023-04-02 20:09:12,573 ADAM: Layer 1 -> dw_min:9.8867e-01  dw_max:1.0096e+00 lr:1.0000e-02
2023-04-02 20:09:12,573 ADAM: Layer 2 -> dw_min:9.8816e-01  dw_max:1.0109e+00 lr:1.0000e-02
2023-04-02 20:09:12,573 ADAM: Layer 3 -> dw_min:9.9709e-01  dw_max:1.0049e+00 lr:1.0000e-02
2023-04-02 20:09:12,664 			Learning rate: weights:   1.000e-02    
2023-04-02 20:09:12,664 			Last test performance: 99.05%
2023-04-02 20:09:12,664 ----------------
2023-04-02 20:09:14,710   25  =>  20   		Training 486 pattern with 99.38% 	Forward time: 	 1.91 sec
2023-04-02 20:09:14,710 			Loss:    1.497e-02    			Backward time: 	 0.13 sec 
2023-04-02 20:09:14,711 ADAM: Layer 0 -> dw_min:9.9624e-01  dw_max:1.0024e+00 lr:1.0000e-02
2023-04-02 20:09:14,711 ADAM: Layer 1 -> dw_min:9.8984e-01  dw_max:1.0087e+00 lr:1.0000e-02
2023-04-02 20:09:14,711 ADAM: Layer 2 -> dw_min:9.8889e-01  dw_max:1.0133e+00 lr:1.0000e-02
2023-04-02 20:09:14,711 ADAM: Layer 3 -> dw_min:9.9330e-01  dw_max:1.0044e+00 lr:1.0000e-02
2023-04-02 20:09:14,786 			Learning rate: weights:   1.000e-02    
2023-04-02 20:09:14,786 			Last test performance: 99.05%
2023-04-02 20:09:14,786 ----------------
2023-04-02 20:09:16,937   25  =>  21   		Training 486 pattern with 99.38% 	Forward time: 	 2.01 sec
2023-04-02 20:09:16,937 			Loss:    3.051e-02    			Backward time: 	 0.13 sec 
2023-04-02 20:09:16,937 ADAM: Layer 0 -> dw_min:9.9721e-01  dw_max:1.0028e+00 lr:1.0000e-02
2023-04-02 20:09:16,937 ADAM: Layer 1 -> dw_min:9.8989e-01  dw_max:1.0112e+00 lr:1.0000e-02
2023-04-02 20:09:16,937 ADAM: Layer 2 -> dw_min:9.8581e-01  dw_max:1.0119e+00 lr:1.0000e-02
2023-04-02 20:09:16,937 ADAM: Layer 3 -> dw_min:9.9396e-01  dw_max:1.0102e+00 lr:1.0000e-02
2023-04-02 20:09:17,034 			Learning rate: weights:   1.000e-02    
2023-04-02 20:09:17,034 			Last test performance: 99.05%
2023-04-02 20:09:17,034 ----------------
2023-04-02 20:09:19,016   25  =>  22   		Training 486 pattern with 99.79% 	Forward time: 	 1.85 sec
2023-04-02 20:09:19,016 			Loss:    3.880e-03    			Backward time: 	 0.13 sec 
2023-04-02 20:09:19,016 ADAM: Layer 0 -> dw_min:9.9767e-01  dw_max:1.0028e+00 lr:1.0000e-02
2023-04-02 20:09:19,017 ADAM: Layer 1 -> dw_min:9.9033e-01  dw_max:1.0101e+00 lr:1.0000e-02
2023-04-02 20:09:19,017 ADAM: Layer 2 -> dw_min:9.8542e-01  dw_max:1.0141e+00 lr:1.0000e-02
2023-04-02 20:09:19,017 ADAM: Layer 3 -> dw_min:9.9456e-01  dw_max:1.0092e+00 lr:1.0000e-02
2023-04-02 20:09:19,101 			Learning rate: weights:   1.000e-02    
2023-04-02 20:09:19,101 			Last test performance: 99.05%
2023-04-02 20:09:19,101 ----------------
2023-04-02 20:09:21,128   25  =>  23   		Training 486 pattern with 99.79% 	Forward time: 	 1.89 sec
2023-04-02 20:09:21,128 			Loss:    1.146e-02    			Backward time: 	 0.13 sec 
2023-04-02 20:09:21,128 ADAM: Layer 0 -> dw_min:9.9803e-01  dw_max:1.0022e+00 lr:1.0000e-02
2023-04-02 20:09:21,128 ADAM: Layer 1 -> dw_min:9.9137e-01  dw_max:1.0106e+00 lr:1.0000e-02
2023-04-02 20:09:21,128 ADAM: Layer 2 -> dw_min:9.8601e-01  dw_max:1.0127e+00 lr:1.0000e-02
2023-04-02 20:09:21,129 ADAM: Layer 3 -> dw_min:9.9510e-01  dw_max:1.0083e+00 lr:1.0000e-02
2023-04-02 20:09:21,159 			Learning rate: weights:   1.000e-02    
2023-04-02 20:09:21,159 			Last test performance: 99.05%
2023-04-02 20:09:21,159 ----------------
2023-04-02 20:09:23,203   25  =>  24   		Training 486 pattern with 99.38% 	Forward time: 	 1.91 sec
2023-04-02 20:09:23,203 			Loss:    1.620e-02    			Backward time: 	 0.13 sec 
2023-04-02 20:09:23,203 ADAM: Layer 0 -> dw_min:9.9807e-01  dw_max:1.0024e+00 lr:1.0000e-02
2023-04-02 20:09:23,203 ADAM: Layer 1 -> dw_min:9.9180e-01  dw_max:1.0136e+00 lr:1.0000e-02
2023-04-02 20:09:23,203 ADAM: Layer 2 -> dw_min:9.8462e-01  dw_max:1.0143e+00 lr:1.0000e-02
2023-04-02 20:09:23,204 ADAM: Layer 3 -> dw_min:9.9559e-01  dw_max:1.0075e+00 lr:1.0000e-02
2023-04-02 20:09:23,291 			Learning rate: weights:   1.000e-02    
2023-04-02 20:09:23,291 			Last test performance: 99.05%
2023-04-02 20:09:23,292 ----------------
2023-04-02 20:09:25,407   25  =>  25   		Training 486 pattern with 98.96% 	Forward time: 	 1.98 sec
2023-04-02 20:09:25,407 			Loss:    3.111e-02    			Backward time: 	 0.13 sec 
2023-04-02 20:09:25,407 ADAM: Layer 0 -> dw_min:9.9760e-01  dw_max:1.0029e+00 lr:1.0000e-02
2023-04-02 20:09:25,407 ADAM: Layer 1 -> dw_min:9.9123e-01  dw_max:1.0125e+00 lr:1.0000e-02
2023-04-02 20:09:25,408 ADAM: Layer 2 -> dw_min:9.8398e-01  dw_max:1.0135e+00 lr:1.0000e-02
2023-04-02 20:09:25,408 ADAM: Layer 3 -> dw_min:9.9301e-01  dw_max:1.0067e+00 lr:1.0000e-02
2023-04-02 20:09:25,444 			Learning rate: weights:   1.000e-02    
2023-04-02 20:09:25,444 			Last test performance: 99.05%
2023-04-02 20:09:25,444 ----------------
2023-04-02 20:09:27,509   25  =>  26   		Training 486 pattern with 99.58% 	Forward time: 	 1.93 sec
2023-04-02 20:09:27,509 			Loss:    1.389e-02    			Backward time: 	 0.13 sec 
2023-04-02 20:09:27,509 ADAM: Layer 0 -> dw_min:9.9779e-01  dw_max:1.0026e+00 lr:1.0000e-02
2023-04-02 20:09:27,509 ADAM: Layer 1 -> dw_min:9.9205e-01  dw_max:1.0112e+00 lr:1.0000e-02
2023-04-02 20:09:27,510 ADAM: Layer 2 -> dw_min:9.8558e-01  dw_max:1.0152e+00 lr:1.0000e-02
2023-04-02 20:09:27,510 ADAM: Layer 3 -> dw_min:9.9371e-01  dw_max:1.0060e+00 lr:1.0000e-02
2023-04-02 20:09:27,569 			Learning rate: weights:   1.000e-02    
2023-04-02 20:09:27,569 			Last test performance: 99.05%
2023-04-02 20:09:27,569 ----------------
2023-04-02 20:09:29,719   25  =>  27   		Training 486 pattern with 100.00% 	Forward time: 	 2.02 sec
2023-04-02 20:09:29,719 			Loss:    2.537e-03    			Backward time: 	 0.13 sec 
2023-04-02 20:09:29,719 ADAM: Layer 0 -> dw_min:9.9810e-01  dw_max:1.0024e+00 lr:1.0000e-02
2023-04-02 20:09:29,719 ADAM: Layer 1 -> dw_min:9.9282e-01  dw_max:1.0108e+00 lr:1.0000e-02
2023-04-02 20:09:29,720 ADAM: Layer 2 -> dw_min:9.8701e-01  dw_max:1.0137e+00 lr:1.0000e-02
2023-04-02 20:09:29,720 ADAM: Layer 3 -> dw_min:9.9433e-01  dw_max:1.0054e+00 lr:1.0000e-02
2023-04-02 20:09:29,753 			Learning rate: weights:   1.000e-02    
2023-04-02 20:09:29,753 			Last test performance: 99.05%
2023-04-02 20:09:29,753 ----------------
2023-04-02 20:09:31,848   25  =>  28   		Training 486 pattern with 98.96% 	Forward time: 	 1.96 sec
2023-04-02 20:09:31,848 			Loss:    3.894e-02    			Backward time: 	 0.13 sec 
2023-04-02 20:09:31,849 ADAM: Layer 0 -> dw_min:9.9716e-01  dw_max:1.0024e+00 lr:1.0000e-02
2023-04-02 20:09:31,849 ADAM: Layer 1 -> dw_min:9.8640e-01  dw_max:1.0114e+00 lr:1.0000e-02
2023-04-02 20:09:31,849 ADAM: Layer 2 -> dw_min:9.8247e-01  dw_max:1.0130e+00 lr:1.0000e-02
2023-04-02 20:09:31,849 ADAM: Layer 3 -> dw_min:9.9489e-01  dw_max:1.0055e+00 lr:1.0000e-02
2023-04-02 20:09:31,927 			Learning rate: weights:   1.000e-02    
2023-04-02 20:09:31,927 			Last test performance: 99.05%
2023-04-02 20:09:31,927 ----------------
2023-04-02 20:09:34,058   25  =>  29   		Training 486 pattern with 98.96% 	Forward time: 	 2.00 sec
2023-04-02 20:09:34,058 			Loss:    4.344e-02    			Backward time: 	 0.13 sec 
2023-04-02 20:09:34,059 ADAM: Layer 0 -> dw_min:9.9655e-01  dw_max:1.0023e+00 lr:1.0000e-02
2023-04-02 20:09:34,059 ADAM: Layer 1 -> dw_min:9.8753e-01  dw_max:1.0116e+00 lr:1.0000e-02
2023-04-02 20:09:34,059 ADAM: Layer 2 -> dw_min:9.8422e-01  dw_max:1.0142e+00 lr:1.0000e-02
2023-04-02 20:09:34,059 ADAM: Layer 3 -> dw_min:9.9442e-01  dw_max:1.0089e+00 lr:1.0000e-02
2023-04-02 20:09:34,150 			Learning rate: weights:   1.000e-02    
2023-04-02 20:09:34,150 			Last test performance: 99.05%
2023-04-02 20:09:34,151 ----------------
2023-04-02 20:09:36,231   25  =>  30   		Training 486 pattern with 99.58% 	Forward time: 	 1.95 sec
2023-04-02 20:09:36,231 			Loss:    1.299e-02    			Backward time: 	 0.13 sec 
2023-04-02 20:09:36,231 ADAM: Layer 0 -> dw_min:9.9702e-01  dw_max:1.0027e+00 lr:1.0000e-02
2023-04-02 20:09:36,231 ADAM: Layer 1 -> dw_min:9.8883e-01  dw_max:1.0111e+00 lr:1.0000e-02
2023-04-02 20:09:36,231 ADAM: Layer 2 -> dw_min:9.8568e-01  dw_max:1.0144e+00 lr:1.0000e-02
2023-04-02 20:09:36,231 ADAM: Layer 3 -> dw_min:9.9489e-01  dw_max:1.0080e+00 lr:1.0000e-02
2023-04-02 20:09:36,330 			Learning rate: weights:   1.000e-02    
2023-04-02 20:09:36,330 			Last test performance: 99.05%
2023-04-02 20:09:36,330 ----------------
2023-04-02 20:09:38,450   25  =>  31   		Training 486 pattern with 99.38% 	Forward time: 	 1.99 sec
2023-04-02 20:09:38,450 			Loss:    3.720e-02    			Backward time: 	 0.13 sec 
2023-04-02 20:09:38,450 ADAM: Layer 0 -> dw_min:9.9714e-01  dw_max:1.0025e+00 lr:1.0000e-02
2023-04-02 20:09:38,450 ADAM: Layer 1 -> dw_min:9.8991e-01  dw_max:1.0100e+00 lr:1.0000e-02
2023-04-02 20:09:38,451 ADAM: Layer 2 -> dw_min:9.8703e-01  dw_max:1.0129e+00 lr:1.0000e-02
2023-04-02 20:09:38,451 ADAM: Layer 3 -> dw_min:9.9540e-01  dw_max:1.0072e+00 lr:1.0000e-02
2023-04-02 20:09:38,532 			Learning rate: weights:   1.000e-02    
2023-04-02 20:09:38,532 			Last test performance: 99.05%
2023-04-02 20:09:38,532 ----------------
2023-04-02 20:09:40,650   25  =>  32   		Training 486 pattern with 99.17% 	Forward time: 	 1.98 sec
2023-04-02 20:09:40,650 			Loss:    3.832e-02    			Backward time: 	 0.13 sec 
2023-04-02 20:09:40,651 ADAM: Layer 0 -> dw_min:9.9764e-01  dw_max:1.0017e+00 lr:1.0000e-02
2023-04-02 20:09:40,651 ADAM: Layer 1 -> dw_min:9.8898e-01  dw_max:1.0110e+00 lr:1.0000e-02
2023-04-02 20:09:40,651 ADAM: Layer 2 -> dw_min:9.8613e-01  dw_max:1.0145e+00 lr:1.0000e-02
2023-04-02 20:09:40,651 ADAM: Layer 3 -> dw_min:9.9448e-01  dw_max:1.0065e+00 lr:1.0000e-02
2023-04-02 20:09:40,680 			Learning rate: weights:   1.000e-02    
2023-04-02 20:09:40,681 			Last test performance: 99.05%
2023-04-02 20:09:40,681 ----------------
2023-04-02 20:09:42,625   25  =>  33   		Training 486 pattern with 99.79% 	Forward time: 	 1.81 sec
2023-04-02 20:09:42,625 			Loss:    3.573e-03    			Backward time: 	 0.13 sec 
2023-04-02 20:09:42,625 ADAM: Layer 0 -> dw_min:9.9681e-01  dw_max:1.0020e+00 lr:1.0000e-02
2023-04-02 20:09:42,626 ADAM: Layer 1 -> dw_min:9.8987e-01  dw_max:1.0104e+00 lr:1.0000e-02
2023-04-02 20:09:42,626 ADAM: Layer 2 -> dw_min:9.8662e-01  dw_max:1.0140e+00 lr:1.0000e-02
2023-04-02 20:09:42,626 ADAM: Layer 3 -> dw_min:9.9502e-01  dw_max:1.0059e+00 lr:1.0000e-02
2023-04-02 20:09:42,652 			Learning rate: weights:   1.000e-02    
2023-04-02 20:09:42,652 			Last test performance: 99.05%
2023-04-02 20:09:42,653 ----------------
2023-04-02 20:09:44,666   25  =>  34   		Training 486 pattern with 99.58% 	Forward time: 	 1.88 sec
2023-04-02 20:09:44,666 			Loss:    4.747e-03    			Backward time: 	 0.13 sec 
2023-04-02 20:09:44,666 ADAM: Layer 0 -> dw_min:9.9757e-01  dw_max:1.0024e+00 lr:1.0000e-02
2023-04-02 20:09:44,666 ADAM: Layer 1 -> dw_min:9.9091e-01  dw_max:1.0124e+00 lr:1.0000e-02
2023-04-02 20:09:44,666 ADAM: Layer 2 -> dw_min:9.8463e-01  dw_max:1.0153e+00 lr:1.0000e-02
2023-04-02 20:09:44,667 ADAM: Layer 3 -> dw_min:9.9076e-01  dw_max:1.0053e+00 lr:1.0000e-02
2023-04-02 20:09:44,697 			Learning rate: weights:   1.000e-02    
2023-04-02 20:09:44,698 			Last test performance: 99.05%
2023-04-02 20:09:44,698 ----------------
2023-04-02 20:09:46,815   25  =>  35   		Training 486 pattern with 99.17% 	Forward time: 	 1.98 sec
2023-04-02 20:09:46,815 			Loss:    1.734e-02    			Backward time: 	 0.13 sec 
2023-04-02 20:09:46,815 ADAM: Layer 0 -> dw_min:9.9799e-01  dw_max:1.0021e+00 lr:1.0000e-02
2023-04-02 20:09:46,815 ADAM: Layer 1 -> dw_min:9.9078e-01  dw_max:1.0112e+00 lr:1.0000e-02
2023-04-02 20:09:46,815 ADAM: Layer 2 -> dw_min:9.8575e-01  dw_max:1.0146e+00 lr:1.0000e-02
2023-04-02 20:09:46,815 ADAM: Layer 3 -> dw_min:9.9168e-01  dw_max:1.0047e+00 lr:1.0000e-02
2023-04-02 20:09:46,926 			Learning rate: weights:   1.000e-02    
2023-04-02 20:09:46,926 			Last test performance: 99.05%
2023-04-02 20:09:46,926 ----------------
2023-04-02 20:09:49,134   25  =>  36   		Training 486 pattern with 99.17% 	Forward time: 	 2.08 sec
2023-04-02 20:09:49,134 			Loss:    3.176e-02    			Backward time: 	 0.13 sec 
2023-04-02 20:09:49,134 ADAM: Layer 0 -> dw_min:9.9723e-01  dw_max:1.0017e+00 lr:1.0000e-02
2023-04-02 20:09:49,135 ADAM: Layer 1 -> dw_min:9.8726e-01  dw_max:1.0141e+00 lr:1.0000e-02
2023-04-02 20:09:49,135 ADAM: Layer 2 -> dw_min:9.8581e-01  dw_max:1.0131e+00 lr:1.0000e-02
2023-04-02 20:09:49,135 ADAM: Layer 3 -> dw_min:9.9251e-01  dw_max:1.0050e+00 lr:1.0000e-02
2023-04-02 20:09:49,214 			Learning rate: weights:   1.000e-02    
2023-04-02 20:09:49,214 			Last test performance: 99.05%
2023-04-02 20:09:49,214 ----------------
2023-04-02 20:09:51,239   25  =>  37   		Training 486 pattern with 99.38% 	Forward time: 	 1.89 sec
2023-04-02 20:09:51,240 			Loss:    2.346e-02    			Backward time: 	 0.13 sec 
2023-04-02 20:09:51,240 ADAM: Layer 0 -> dw_min:9.9786e-01  dw_max:1.0023e+00 lr:1.0000e-02
2023-04-02 20:09:51,240 ADAM: Layer 1 -> dw_min:9.8832e-01  dw_max:1.0128e+00 lr:1.0000e-02
2023-04-02 20:09:51,240 ADAM: Layer 2 -> dw_min:9.8503e-01  dw_max:1.0146e+00 lr:1.0000e-02
2023-04-02 20:09:51,240 ADAM: Layer 3 -> dw_min:9.9325e-01  dw_max:1.0059e+00 lr:1.0000e-02
2023-04-02 20:09:51,318 			Learning rate: weights:   1.000e-02    
2023-04-02 20:09:51,318 			Last test performance: 99.05%
2023-04-02 20:09:51,318 ----------------
2023-04-02 20:09:53,468   25  =>  38   		Training 486 pattern with 99.17% 	Forward time: 	 2.02 sec
2023-04-02 20:09:53,468 			Loss:    4.067e-02    			Backward time: 	 0.13 sec 
2023-04-02 20:09:53,468 ADAM: Layer 0 -> dw_min:9.9745e-01  dw_max:1.0026e+00 lr:1.0000e-02
2023-04-02 20:09:53,468 ADAM: Layer 1 -> dw_min:9.8937e-01  dw_max:1.0107e+00 lr:1.0000e-02
2023-04-02 20:09:53,468 ADAM: Layer 2 -> dw_min:9.8648e-01  dw_max:1.0150e+00 lr:1.0000e-02
2023-04-02 20:09:53,468 ADAM: Layer 3 -> dw_min:9.9315e-01  dw_max:1.0053e+00 lr:1.0000e-02
2023-04-02 20:09:53,486 			Learning rate: weights:   1.000e-02    
2023-04-02 20:09:53,486 			Last test performance: 99.05%
2023-04-02 20:09:53,486 ----------------
2023-04-02 20:09:55,507   25  =>  39   		Training 486 pattern with 99.17% 	Forward time: 	 1.89 sec
2023-04-02 20:09:55,507 			Loss:    8.698e-03    			Backward time: 	 0.13 sec 
2023-04-02 20:09:55,507 ADAM: Layer 0 -> dw_min:9.9713e-01  dw_max:1.0028e+00 lr:1.0000e-02
2023-04-02 20:09:55,507 ADAM: Layer 1 -> dw_min:9.9052e-01  dw_max:1.0093e+00 lr:1.0000e-02
2023-04-02 20:09:55,507 ADAM: Layer 2 -> dw_min:9.8613e-01  dw_max:1.0135e+00 lr:1.0000e-02
2023-04-02 20:09:55,507 ADAM: Layer 3 -> dw_min:9.9453e-01  dw_max:1.0048e+00 lr:1.0000e-02
2023-04-02 20:09:55,527 			Learning rate: weights:   1.000e-02    
2023-04-02 20:09:55,527 			Last test performance: 99.05%
2023-04-02 20:09:55,527 ----------------
2023-04-02 20:09:57,637   25  =>  40   		Training 486 pattern with 99.17% 	Forward time: 	 1.97 sec
2023-04-02 20:09:57,637 			Loss:    2.196e-02    			Backward time: 	 0.13 sec 
2023-04-02 20:09:57,637 ADAM: Layer 0 -> dw_min:9.9632e-01  dw_max:1.0033e+00 lr:1.0000e-02
2023-04-02 20:09:57,638 ADAM: Layer 1 -> dw_min:9.8799e-01  dw_max:1.0104e+00 lr:1.0000e-02
2023-04-02 20:09:57,638 ADAM: Layer 2 -> dw_min:9.8458e-01  dw_max:1.0142e+00 lr:1.0000e-02
2023-04-02 20:09:57,638 ADAM: Layer 3 -> dw_min:9.9507e-01  dw_max:1.0076e+00 lr:1.0000e-02
2023-04-02 20:09:57,715 			Learning rate: weights:   1.000e-02    
2023-04-02 20:09:57,715 			Last test performance: 99.05%
2023-04-02 20:09:57,715 ----------------
2023-04-02 20:09:59,888   25  =>  41   		Training 486 pattern with 99.58% 	Forward time: 	 2.04 sec
2023-04-02 20:09:59,888 			Loss:    7.392e-03    			Backward time: 	 0.13 sec 
2023-04-02 20:09:59,889 ADAM: Layer 0 -> dw_min:9.9668e-01  dw_max:1.0029e+00 lr:1.0000e-02
2023-04-02 20:09:59,889 ADAM: Layer 1 -> dw_min:9.8797e-01  dw_max:1.0089e+00 lr:1.0000e-02
2023-04-02 20:09:59,890 ADAM: Layer 2 -> dw_min:9.7935e-01  dw_max:1.0147e+00 lr:1.0000e-02
2023-04-02 20:09:59,890 ADAM: Layer 3 -> dw_min:9.9236e-01  dw_max:1.0067e+00 lr:1.0000e-02
2023-04-02 20:10:00,162 			Learning rate: weights:   1.000e-02    
2023-04-02 20:10:00,162 			Last test performance: 99.05%
2023-04-02 20:10:00,162 ----------------
2023-04-02 20:10:02,201   25  =>  42   		Training 486 pattern with 98.54% 	Forward time: 	 1.91 sec
2023-04-02 20:10:02,201 			Loss:    3.862e-02    			Backward time: 	 0.13 sec 
2023-04-02 20:10:02,201 ADAM: Layer 0 -> dw_min:9.9701e-01  dw_max:1.0038e+00 lr:1.0000e-02
2023-04-02 20:10:02,201 ADAM: Layer 1 -> dw_min:9.8856e-01  dw_max:1.0146e+00 lr:1.0000e-02
2023-04-02 20:10:02,201 ADAM: Layer 2 -> dw_min:9.8140e-01  dw_max:1.0149e+00 lr:1.0000e-02
2023-04-02 20:10:02,201 ADAM: Layer 3 -> dw_min:9.9312e-01  dw_max:1.0070e+00 lr:1.0000e-02
2023-04-02 20:10:02,223 			Learning rate: weights:   1.000e-02    
2023-04-02 20:10:02,223 			Last test performance: 99.05%
2023-04-02 20:10:02,223 ----------------
2023-04-02 20:10:04,435   25  =>  43   		Training 486 pattern with 99.17% 	Forward time: 	 2.08 sec
2023-04-02 20:10:04,435 			Loss:    2.263e-02    			Backward time: 	 0.13 sec 
2023-04-02 20:10:04,435 ADAM: Layer 0 -> dw_min:9.9712e-01  dw_max:1.0033e+00 lr:1.0000e-02
2023-04-02 20:10:04,435 ADAM: Layer 1 -> dw_min:9.8758e-01  dw_max:1.0120e+00 lr:1.0000e-02
2023-04-02 20:10:04,435 ADAM: Layer 2 -> dw_min:9.8325e-01  dw_max:1.0150e+00 lr:1.0000e-02
2023-04-02 20:10:04,435 ADAM: Layer 3 -> dw_min:9.9381e-01  dw_max:1.0076e+00 lr:1.0000e-02
2023-04-02 20:10:04,470 			Learning rate: weights:   1.000e-02    
2023-04-02 20:10:04,470 			Last test performance: 99.05%
2023-04-02 20:10:04,471 ----------------
2023-04-02 20:10:06,588   25  =>  44   		Training 486 pattern with 98.96% 	Forward time: 	 1.98 sec
2023-04-02 20:10:06,588 			Loss:    1.940e-02    			Backward time: 	 0.13 sec 
2023-04-02 20:10:06,588 ADAM: Layer 0 -> dw_min:9.9737e-01  dw_max:1.0025e+00 lr:1.0000e-02
2023-04-02 20:10:06,588 ADAM: Layer 1 -> dw_min:9.8547e-01  dw_max:1.0109e+00 lr:1.0000e-02
2023-04-02 20:10:06,589 ADAM: Layer 2 -> dw_min:9.8492e-01  dw_max:1.0135e+00 lr:1.0000e-02
2023-04-02 20:10:06,589 ADAM: Layer 3 -> dw_min:9.9442e-01  dw_max:1.0068e+00 lr:1.0000e-02
2023-04-02 20:10:06,666 			Learning rate: weights:   1.000e-02    
2023-04-02 20:10:06,666 			Last test performance: 99.05%
2023-04-02 20:10:06,666 ----------------
2023-04-02 20:10:08,877   25  =>  45   		Training 486 pattern with 99.58% 	Forward time: 	 2.08 sec
2023-04-02 20:10:08,877 			Loss:    8.456e-03    			Backward time: 	 0.13 sec 
2023-04-02 20:10:08,878 ADAM: Layer 0 -> dw_min:9.9761e-01  dw_max:1.0024e+00 lr:1.0000e-02
2023-04-02 20:10:08,878 ADAM: Layer 1 -> dw_min:9.8751e-01  dw_max:1.0098e+00 lr:1.0000e-02
2023-04-02 20:10:08,878 ADAM: Layer 2 -> dw_min:9.8642e-01  dw_max:1.0145e+00 lr:1.0000e-02
2023-04-02 20:10:08,878 ADAM: Layer 3 -> dw_min:9.9498e-01  dw_max:1.0061e+00 lr:1.0000e-02
2023-04-02 20:10:08,955 			Learning rate: weights:   1.000e-02    
2023-04-02 20:10:08,955 			Last test performance: 99.05%
2023-04-02 20:10:08,955 ----------------
2023-04-02 20:10:11,061   25  =>  46   		Training 486 pattern with 99.58% 	Forward time: 	 1.97 sec
2023-04-02 20:10:11,061 			Loss:    6.556e-03    			Backward time: 	 0.13 sec 
2023-04-02 20:10:11,061 ADAM: Layer 0 -> dw_min:9.9764e-01  dw_max:1.0022e+00 lr:1.0000e-02
2023-04-02 20:10:11,061 ADAM: Layer 1 -> dw_min:9.8865e-01  dw_max:1.0090e+00 lr:1.0000e-02
2023-04-02 20:10:11,061 ADAM: Layer 2 -> dw_min:9.8777e-01  dw_max:1.0131e+00 lr:1.0000e-02
2023-04-02 20:10:11,061 ADAM: Layer 3 -> dw_min:9.9548e-01  dw_max:1.0055e+00 lr:1.0000e-02
2023-04-02 20:10:11,138 			Learning rate: weights:   1.000e-02    
2023-04-02 20:10:11,138 			Last test performance: 99.05%
2023-04-02 20:10:11,138 ----------------
2023-04-02 20:10:13,231   25  =>  47   		Training 486 pattern with 99.79% 	Forward time: 	 1.96 sec
2023-04-02 20:10:13,231 			Loss:    3.549e-03    			Backward time: 	 0.13 sec 
2023-04-02 20:10:13,231 ADAM: Layer 0 -> dw_min:9.9806e-01  dw_max:1.0019e+00 lr:1.0000e-02
2023-04-02 20:10:13,232 ADAM: Layer 1 -> dw_min:9.9004e-01  dw_max:1.0080e+00 lr:1.0000e-02
2023-04-02 20:10:13,232 ADAM: Layer 2 -> dw_min:9.8777e-01  dw_max:1.0118e+00 lr:1.0000e-02
2023-04-02 20:10:13,232 ADAM: Layer 3 -> dw_min:9.9592e-01  dw_max:1.0050e+00 lr:1.0000e-02
2023-04-02 20:10:13,253 			Learning rate: weights:   1.000e-02    
2023-04-02 20:10:13,254 			Last test performance: 99.05%
2023-04-02 20:10:13,254 ----------------
2023-04-02 20:10:15,293   25  =>  48   		Training 486 pattern with 99.58% 	Forward time: 	 1.90 sec
2023-04-02 20:10:15,294 			Loss:    8.623e-03    			Backward time: 	 0.13 sec 
2023-04-02 20:10:15,294 ADAM: Layer 0 -> dw_min:9.9738e-01  dw_max:1.0031e+00 lr:1.0000e-02
2023-04-02 20:10:15,294 ADAM: Layer 1 -> dw_min:9.8520e-01  dw_max:1.0114e+00 lr:1.0000e-02
2023-04-02 20:10:15,294 ADAM: Layer 2 -> dw_min:9.8543e-01  dw_max:1.0149e+00 lr:1.0000e-02
2023-04-02 20:10:15,294 ADAM: Layer 3 -> dw_min:9.9528e-01  dw_max:1.0058e+00 lr:1.0000e-02
2023-04-02 20:10:15,316 			Learning rate: weights:   1.000e-02    
2023-04-02 20:10:15,316 			Last test performance: 99.05%
2023-04-02 20:10:15,316 ----------------
2023-04-02 20:10:17,456   25  =>  49   		Training 486 pattern with 99.17% 	Forward time: 	 2.01 sec
2023-04-02 20:10:17,456 			Loss:    4.908e-02    			Backward time: 	 0.13 sec 
2023-04-02 20:10:17,456 ADAM: Layer 0 -> dw_min:9.9734e-01  dw_max:1.0030e+00 lr:1.0000e-02
2023-04-02 20:10:17,456 ADAM: Layer 1 -> dw_min:9.8683e-01  dw_max:1.0103e+00 lr:1.0000e-02
2023-04-02 20:10:17,456 ADAM: Layer 2 -> dw_min:9.8457e-01  dw_max:1.0144e+00 lr:1.0000e-02
2023-04-02 20:10:17,457 ADAM: Layer 3 -> dw_min:9.9573e-01  dw_max:1.0060e+00 lr:1.0000e-02
2023-04-02 20:10:17,538 			Learning rate: weights:   1.000e-02    
2023-04-02 20:10:17,538 			Last test performance: 99.05%
2023-04-02 20:10:17,538 ----------------
2023-04-02 20:10:19,656   25  =>  50   		Training 486 pattern with 99.79% 	Forward time: 	 1.99 sec
2023-04-02 20:10:19,656 			Loss:    1.027e-02    			Backward time: 	 0.13 sec 
2023-04-02 20:10:19,657 ADAM: Layer 0 -> dw_min:9.9762e-01  dw_max:1.0029e+00 lr:1.0000e-02
2023-04-02 20:10:19,657 ADAM: Layer 1 -> dw_min:9.8799e-01  dw_max:1.0093e+00 lr:1.0000e-02
2023-04-02 20:10:19,658 ADAM: Layer 2 -> dw_min:9.8518e-01  dw_max:1.0181e+00 lr:1.0000e-02
2023-04-02 20:10:19,658 ADAM: Layer 3 -> dw_min:9.9615e-01  dw_max:1.0054e+00 lr:1.0000e-02
2023-04-02 20:10:19,740 			Learning rate: weights:   1.000e-02    
2023-04-02 20:10:19,740 			Last test performance: 99.05%
2023-04-02 20:10:19,740 ----------------
2023-04-02 20:10:21,836   25  =>  51   		Training 486 pattern with 99.38% 	Forward time: 	 1.96 sec
2023-04-02 20:10:21,836 			Loss:    1.807e-02    			Backward time: 	 0.13 sec 
2023-04-02 20:10:21,836 ADAM: Layer 0 -> dw_min:9.9765e-01  dw_max:1.0047e+00 lr:1.0000e-02
2023-04-02 20:10:21,837 ADAM: Layer 1 -> dw_min:9.8873e-01  dw_max:1.0134e+00 lr:1.0000e-02
2023-04-02 20:10:21,837 ADAM: Layer 2 -> dw_min:9.8524e-01  dw_max:1.0162e+00 lr:1.0000e-02
2023-04-02 20:10:21,837 ADAM: Layer 3 -> dw_min:9.8983e-01  dw_max:1.0114e+00 lr:1.0000e-02
2023-04-02 20:10:21,912 			Learning rate: weights:   1.000e-02    
2023-04-02 20:10:21,912 			Last test performance: 99.05%
2023-04-02 20:10:21,912 ----------------
2023-04-02 20:10:24,046   25  =>  52   		Training 486 pattern with 99.17% 	Forward time: 	 2.00 sec
2023-04-02 20:10:24,046 			Loss:    2.050e-02    			Backward time: 	 0.13 sec 
2023-04-02 20:10:24,046 ADAM: Layer 0 -> dw_min:9.9750e-01  dw_max:1.0038e+00 lr:1.0000e-02
2023-04-02 20:10:24,046 ADAM: Layer 1 -> dw_min:9.8883e-01  dw_max:1.0146e+00 lr:1.0000e-02
2023-04-02 20:10:24,047 ADAM: Layer 2 -> dw_min:9.8460e-01  dw_max:1.0142e+00 lr:1.0000e-02
2023-04-02 20:10:24,047 ADAM: Layer 3 -> dw_min:9.9084e-01  dw_max:1.0103e+00 lr:1.0000e-02
2023-04-02 20:10:24,075 			Learning rate: weights:   1.000e-02    
2023-04-02 20:10:24,075 			Last test performance: 99.05%
2023-04-02 20:10:24,075 ----------------
2023-04-02 20:10:26,162   25  =>  53   		Training 486 pattern with 99.17% 	Forward time: 	 1.95 sec
2023-04-02 20:10:26,162 			Loss:    1.372e-02    			Backward time: 	 0.13 sec 
2023-04-02 20:10:26,162 ADAM: Layer 0 -> dw_min:9.9705e-01  dw_max:1.0041e+00 lr:1.0000e-02
2023-04-02 20:10:26,162 ADAM: Layer 1 -> dw_min:9.8612e-01  dw_max:1.0136e+00 lr:1.0000e-02
2023-04-02 20:10:26,162 ADAM: Layer 2 -> dw_min:9.8451e-01  dw_max:1.0155e+00 lr:1.0000e-02
2023-04-02 20:10:26,162 ADAM: Layer 3 -> dw_min:9.9107e-01  dw_max:1.0153e+00 lr:1.0000e-02
2023-04-02 20:10:26,184 			Learning rate: weights:   1.000e-02    
2023-04-02 20:10:26,184 			Last test performance: 99.05%
2023-04-02 20:10:26,184 ----------------
2023-04-02 20:10:28,295   25  =>  54   		Training 486 pattern with 99.38% 	Forward time: 	 1.98 sec
2023-04-02 20:10:28,295 			Loss:    8.825e-03    			Backward time: 	 0.13 sec 
2023-04-02 20:10:28,295 ADAM: Layer 0 -> dw_min:9.9709e-01  dw_max:1.0042e+00 lr:1.0000e-02
2023-04-02 20:10:28,295 ADAM: Layer 1 -> dw_min:9.8798e-01  dw_max:1.0163e+00 lr:1.0000e-02
2023-04-02 20:10:28,295 ADAM: Layer 2 -> dw_min:9.8481e-01  dw_max:1.0144e+00 lr:1.0000e-02
2023-04-02 20:10:28,295 ADAM: Layer 3 -> dw_min:9.9196e-01  dw_max:1.0137e+00 lr:1.0000e-02
2023-04-02 20:10:28,318 			Learning rate: weights:   1.000e-02    
2023-04-02 20:10:28,319 			Last test performance: 99.05%
2023-04-02 20:10:28,319 ----------------
2023-04-02 20:10:30,332   25  =>  55   		Training 486 pattern with 99.58% 	Forward time: 	 1.88 sec
2023-04-02 20:10:30,332 			Loss:    1.457e-02    			Backward time: 	 0.13 sec 
2023-04-02 20:10:30,333 ADAM: Layer 0 -> dw_min:9.9705e-01  dw_max:1.0044e+00 lr:1.0000e-02
2023-04-02 20:10:30,333 ADAM: Layer 1 -> dw_min:9.8950e-01  dw_max:1.0147e+00 lr:1.0000e-02
2023-04-02 20:10:30,333 ADAM: Layer 2 -> dw_min:9.8632e-01  dw_max:1.0141e+00 lr:1.0000e-02
2023-04-02 20:10:30,333 ADAM: Layer 3 -> dw_min:9.9264e-01  dw_max:1.0124e+00 lr:1.0000e-02
2023-04-02 20:10:30,456 			Learning rate: weights:   1.000e-02    
2023-04-02 20:10:30,456 			Last test performance: 99.05%
2023-04-02 20:10:30,456 ----------------
2023-04-02 20:10:32,517   25  =>  56   		Training 486 pattern with 99.17% 	Forward time: 	 1.93 sec
2023-04-02 20:10:32,517 			Loss:    1.794e-02    			Backward time: 	 0.13 sec 
2023-04-02 20:10:32,518 ADAM: Layer 0 -> dw_min:9.9673e-01  dw_max:1.0031e+00 lr:1.0000e-02
2023-04-02 20:10:32,518 ADAM: Layer 1 -> dw_min:9.8847e-01  dw_max:1.0133e+00 lr:1.0000e-02
2023-04-02 20:10:32,518 ADAM: Layer 2 -> dw_min:9.8571e-01  dw_max:1.0149e+00 lr:1.0000e-02
2023-04-02 20:10:32,519 ADAM: Layer 3 -> dw_min:9.9337e-01  dw_max:1.0111e+00 lr:1.0000e-02
2023-04-02 20:10:32,564 			Learning rate: weights:   1.000e-02    
2023-04-02 20:10:32,564 			Last test performance: 99.05%
2023-04-02 20:10:32,564 ----------------
2023-04-02 20:10:34,650   25  =>  57   		Training 486 pattern with 99.38% 	Forward time: 	 1.95 sec
2023-04-02 20:10:34,650 			Loss:    2.080e-02    			Backward time: 	 0.13 sec 
2023-04-02 20:10:34,650 ADAM: Layer 0 -> dw_min:9.9702e-01  dw_max:1.0028e+00 lr:1.0000e-02
2023-04-02 20:10:34,650 ADAM: Layer 1 -> dw_min:9.8973e-01  dw_max:1.0120e+00 lr:1.0000e-02
2023-04-02 20:10:34,650 ADAM: Layer 2 -> dw_min:9.8714e-01  dw_max:1.0134e+00 lr:1.0000e-02
2023-04-02 20:10:34,651 ADAM: Layer 3 -> dw_min:9.9403e-01  dw_max:1.0100e+00 lr:1.0000e-02
2023-04-02 20:10:34,779 			Learning rate: weights:   1.000e-02    
2023-04-02 20:10:34,779 			Last test performance: 99.05%
2023-04-02 20:10:34,779 ----------------
2023-04-02 20:10:36,840   25  =>  58   		Training 486 pattern with 98.75% 	Forward time: 	 1.91 sec
2023-04-02 20:10:36,840 			Loss:    2.139e-02    			Backward time: 	 0.14 sec 
2023-04-02 20:10:36,840 ADAM: Layer 0 -> dw_min:9.9762e-01  dw_max:1.0019e+00 lr:1.0000e-02
2023-04-02 20:10:36,840 ADAM: Layer 1 -> dw_min:9.9054e-01  dw_max:1.0115e+00 lr:1.0000e-02
2023-04-02 20:10:36,841 ADAM: Layer 2 -> dw_min:9.8841e-01  dw_max:1.0131e+00 lr:1.0000e-02
2023-04-02 20:10:36,841 ADAM: Layer 3 -> dw_min:9.9238e-01  dw_max:1.0090e+00 lr:1.0000e-02
2023-04-02 20:10:36,931 			Learning rate: weights:   1.000e-02    
2023-04-02 20:10:36,931 			Last test performance: 99.05%
2023-04-02 20:10:36,931 ----------------
2023-04-02 20:10:38,949   25  =>  59   		Training 486 pattern with 99.17% 	Forward time: 	 1.88 sec
2023-04-02 20:10:38,949 			Loss:    3.860e-02    			Backward time: 	 0.13 sec 
2023-04-02 20:10:38,949 ADAM: Layer 0 -> dw_min:9.9784e-01  dw_max:1.0022e+00 lr:1.0000e-02
2023-04-02 20:10:38,949 ADAM: Layer 1 -> dw_min:9.8928e-01  dw_max:1.0101e+00 lr:1.0000e-02
2023-04-02 20:10:38,949 ADAM: Layer 2 -> dw_min:9.8465e-01  dw_max:1.0150e+00 lr:1.0000e-02
2023-04-02 20:10:38,949 ADAM: Layer 3 -> dw_min:9.9285e-01  dw_max:1.0109e+00 lr:1.0000e-02
2023-04-02 20:10:39,044 			Learning rate: weights:   1.000e-02    
2023-04-02 20:10:39,044 			Last test performance: 99.05%
2023-04-02 20:10:39,044 ----------------
2023-04-02 20:10:41,055   25  =>  60   		Training 486 pattern with 99.58% 	Forward time: 	 1.88 sec
2023-04-02 20:10:41,055 			Loss:    7.746e-03    			Backward time: 	 0.13 sec 
2023-04-02 20:10:41,055 ADAM: Layer 0 -> dw_min:9.9726e-01  dw_max:1.0023e+00 lr:1.0000e-02
2023-04-02 20:10:41,055 ADAM: Layer 1 -> dw_min:9.8815e-01  dw_max:1.0114e+00 lr:1.0000e-02
2023-04-02 20:10:41,056 ADAM: Layer 2 -> dw_min:9.8479e-01  dw_max:1.0135e+00 lr:1.0000e-02
2023-04-02 20:10:41,056 ADAM: Layer 3 -> dw_min:9.9356e-01  dw_max:1.0098e+00 lr:1.0000e-02
2023-04-02 20:10:41,134 			Learning rate: weights:   1.000e-02    
2023-04-02 20:10:41,134 			Last test performance: 99.05%
2023-04-02 20:10:41,134 ----------------
2023-04-02 20:10:43,203   25  =>  61   		Training 486 pattern with 99.17% 	Forward time: 	 1.93 sec
2023-04-02 20:10:43,203 			Loss:    3.254e-02    			Backward time: 	 0.13 sec 
2023-04-02 20:10:43,204 ADAM: Layer 0 -> dw_min:9.9761e-01  dw_max:1.0019e+00 lr:1.0000e-02
2023-04-02 20:10:43,204 ADAM: Layer 1 -> dw_min:9.8894e-01  dw_max:1.0104e+00 lr:1.0000e-02
2023-04-02 20:10:43,204 ADAM: Layer 2 -> dw_min:9.8502e-01  dw_max:1.0122e+00 lr:1.0000e-02
2023-04-02 20:10:43,204 ADAM: Layer 3 -> dw_min:9.9420e-01  dw_max:1.0118e+00 lr:1.0000e-02
2023-04-02 20:10:43,234 			Learning rate: weights:   1.000e-02    
2023-04-02 20:10:43,234 			Last test performance: 99.05%
2023-04-02 20:10:43,234 ----------------
2023-04-02 20:10:45,406   25  =>  62   		Training 486 pattern with 99.79% 	Forward time: 	 2.04 sec
2023-04-02 20:10:45,406 			Loss:    4.937e-03    			Backward time: 	 0.13 sec 
2023-04-02 20:10:45,406 ADAM: Layer 0 -> dw_min:9.9741e-01  dw_max:1.0018e+00 lr:1.0000e-02
2023-04-02 20:10:45,407 ADAM: Layer 1 -> dw_min:9.8902e-01  dw_max:1.0104e+00 lr:1.0000e-02
2023-04-02 20:10:45,407 ADAM: Layer 2 -> dw_min:9.8651e-01  dw_max:1.0133e+00 lr:1.0000e-02
2023-04-02 20:10:45,407 ADAM: Layer 3 -> dw_min:9.9478e-01  dw_max:1.0106e+00 lr:1.0000e-02
2023-04-02 20:10:45,505 			Learning rate: weights:   1.000e-02    
2023-04-02 20:10:45,505 			Last test performance: 99.05%
2023-04-02 20:10:45,505 ----------------
2023-04-02 20:10:47,633   25  =>  63   		Training 486 pattern with 99.79% 	Forward time: 	 2.00 sec
2023-04-02 20:10:47,633 			Loss:    4.977e-03    			Backward time: 	 0.13 sec 
2023-04-02 20:10:47,633 ADAM: Layer 0 -> dw_min:9.9759e-01  dw_max:1.0018e+00 lr:1.0000e-02
2023-04-02 20:10:47,634 ADAM: Layer 1 -> dw_min:9.9011e-01  dw_max:1.0094e+00 lr:1.0000e-02
2023-04-02 20:10:47,634 ADAM: Layer 2 -> dw_min:9.8563e-01  dw_max:1.0134e+00 lr:1.0000e-02
2023-04-02 20:10:47,634 ADAM: Layer 3 -> dw_min:9.9530e-01  dw_max:1.0095e+00 lr:1.0000e-02
2023-04-02 20:10:47,709 			Learning rate: weights:   1.000e-02    
2023-04-02 20:10:47,709 			Last test performance: 99.05%
2023-04-02 20:10:47,709 ----------------
2023-04-02 20:10:49,765   25  =>  64   		Training 486 pattern with 99.17% 	Forward time: 	 1.92 sec
2023-04-02 20:10:49,765 			Loss:    3.094e-02    			Backward time: 	 0.13 sec 
2023-04-02 20:10:49,765 ADAM: Layer 0 -> dw_min:9.9717e-01  dw_max:1.0028e+00 lr:1.0000e-02
2023-04-02 20:10:49,765 ADAM: Layer 1 -> dw_min:9.8884e-01  dw_max:1.0084e+00 lr:1.0000e-02
2023-04-02 20:10:49,765 ADAM: Layer 2 -> dw_min:9.8705e-01  dw_max:1.0121e+00 lr:1.0000e-02
2023-04-02 20:10:49,766 ADAM: Layer 3 -> dw_min:9.9577e-01  dw_max:1.0086e+00 lr:1.0000e-02
2023-04-02 20:10:49,804 			Learning rate: weights:   1.000e-02    
2023-04-02 20:10:49,804 			Last test performance: 99.05%
2023-04-02 20:10:49,804 ----------------
2023-04-02 20:10:52,001   25  =>  65   		Training 486 pattern with 98.75% 	Forward time: 	 2.06 sec
2023-04-02 20:10:52,001 			Loss:    3.285e-02    			Backward time: 	 0.13 sec 
2023-04-02 20:10:52,002 ADAM: Layer 0 -> dw_min:9.9661e-01  dw_max:1.0031e+00 lr:1.0000e-02
2023-04-02 20:10:52,002 ADAM: Layer 1 -> dw_min:9.8516e-01  dw_max:1.0134e+00 lr:1.0000e-02
2023-04-02 20:10:52,002 ADAM: Layer 2 -> dw_min:9.8537e-01  dw_max:1.0116e+00 lr:1.0000e-02
2023-04-02 20:10:52,002 ADAM: Layer 3 -> dw_min:9.9482e-01  dw_max:1.0077e+00 lr:1.0000e-02
2023-04-02 20:10:52,141 			Learning rate: weights:   1.000e-02    
2023-04-02 20:10:52,141 			Last test performance: 99.05%
2023-04-02 20:10:52,141 ----------------
2023-04-02 20:10:54,174   25  =>  66   		Training 486 pattern with 98.75% 	Forward time: 	 1.90 sec
2023-04-02 20:10:54,174 			Loss:    3.413e-02    			Backward time: 	 0.13 sec 
2023-04-02 20:10:54,174 ADAM: Layer 0 -> dw_min:9.9688e-01  dw_max:1.0035e+00 lr:1.0000e-02
2023-04-02 20:10:54,175 ADAM: Layer 1 -> dw_min:9.8705e-01  dw_max:1.0120e+00 lr:1.0000e-02
2023-04-02 20:10:54,175 ADAM: Layer 2 -> dw_min:9.8682e-01  dw_max:1.0144e+00 lr:1.0000e-02
2023-04-02 20:10:54,175 ADAM: Layer 3 -> dw_min:9.9562e-01  dw_max:1.0070e+00 lr:1.0000e-02
2023-04-02 20:10:54,255 			Learning rate: weights:   1.000e-02    
2023-04-02 20:10:54,255 			Last test performance: 99.05%
2023-04-02 20:10:54,255 ----------------
2023-04-02 20:10:56,388   25  =>  67   		Training 486 pattern with 99.17% 	Forward time: 	 2.00 sec
2023-04-02 20:10:56,388 			Loss:    1.213e-02    			Backward time: 	 0.13 sec 
2023-04-02 20:10:56,388 ADAM: Layer 0 -> dw_min:9.9699e-01  dw_max:1.0034e+00 lr:1.0000e-02
2023-04-02 20:10:56,388 ADAM: Layer 1 -> dw_min:9.8838e-01  dw_max:1.0109e+00 lr:1.0000e-02
2023-04-02 20:10:56,388 ADAM: Layer 2 -> dw_min:9.8474e-01  dw_max:1.0130e+00 lr:1.0000e-02
2023-04-02 20:10:56,389 ADAM: Layer 3 -> dw_min:9.9580e-01  dw_max:1.0063e+00 lr:1.0000e-02
2023-04-02 20:10:56,461 			Learning rate: weights:   1.000e-02    
2023-04-02 20:10:56,461 			Last test performance: 99.05%
2023-04-02 20:10:56,461 ----------------
2023-04-02 20:10:58,608   25  =>  68   		Training 486 pattern with 99.38% 	Forward time: 	 2.01 sec
2023-04-02 20:10:58,608 			Loss:    8.617e-03    			Backward time: 	 0.13 sec 
2023-04-02 20:10:58,608 ADAM: Layer 0 -> dw_min:9.9664e-01  dw_max:1.0031e+00 lr:1.0000e-02
2023-04-02 20:10:58,609 ADAM: Layer 1 -> dw_min:9.8853e-01  dw_max:1.0113e+00 lr:1.0000e-02
2023-04-02 20:10:58,609 ADAM: Layer 2 -> dw_min:9.8485e-01  dw_max:1.0134e+00 lr:1.0000e-02
2023-04-02 20:10:58,609 ADAM: Layer 3 -> dw_min:9.9628e-01  dw_max:1.0084e+00 lr:1.0000e-02
2023-04-02 20:10:58,638 			Learning rate: weights:   1.000e-02    
2023-04-02 20:10:58,638 			Last test performance: 99.05%
2023-04-02 20:10:58,638 ----------------
2023-04-02 20:11:00,691   25  =>  69   		Training 486 pattern with 99.17% 	Forward time: 	 1.92 sec
2023-04-02 20:11:00,691 			Loss:    1.723e-02    			Backward time: 	 0.13 sec 
2023-04-02 20:11:00,692 ADAM: Layer 0 -> dw_min:9.9654e-01  dw_max:1.0040e+00 lr:1.0000e-02
2023-04-02 20:11:00,692 ADAM: Layer 1 -> dw_min:9.8503e-01  dw_max:1.0138e+00 lr:1.0000e-02
2023-04-02 20:11:00,692 ADAM: Layer 2 -> dw_min:9.8461e-01  dw_max:1.0146e+00 lr:1.0000e-02
2023-04-02 20:11:00,692 ADAM: Layer 3 -> dw_min:9.9596e-01  dw_max:1.0076e+00 lr:1.0000e-02
2023-04-02 20:11:00,790 			Learning rate: weights:   1.000e-02    
2023-04-02 20:11:00,790 			Last test performance: 99.05%
2023-04-02 20:11:00,790 ----------------
2023-04-02 20:11:02,963   25  =>  70   		Training 486 pattern with 99.38% 	Forward time: 	 2.03 sec
2023-04-02 20:11:02,963 			Loss:    2.184e-02    			Backward time: 	 0.13 sec 
2023-04-02 20:11:02,963 ADAM: Layer 0 -> dw_min:9.9661e-01  dw_max:1.0037e+00 lr:1.0000e-02
2023-04-02 20:11:02,963 ADAM: Layer 1 -> dw_min:9.8651e-01  dw_max:1.0125e+00 lr:1.0000e-02
2023-04-02 20:11:02,963 ADAM: Layer 2 -> dw_min:9.8614e-01  dw_max:1.0148e+00 lr:1.0000e-02
2023-04-02 20:11:02,963 ADAM: Layer 3 -> dw_min:9.9629e-01  dw_max:1.0068e+00 lr:1.0000e-02
2023-04-02 20:11:03,052 			Learning rate: weights:   1.000e-02    
2023-04-02 20:11:03,052 			Last test performance: 99.05%
2023-04-02 20:11:03,052 ----------------
2023-04-02 20:11:05,174   25  =>  71   		Training 486 pattern with 99.79% 	Forward time: 	 1.99 sec
2023-04-02 20:11:05,174 			Loss:    4.805e-03    			Backward time: 	 0.13 sec 
2023-04-02 20:11:05,174 ADAM: Layer 0 -> dw_min:9.9650e-01  dw_max:1.0046e+00 lr:1.0000e-02
2023-04-02 20:11:05,174 ADAM: Layer 1 -> dw_min:9.8541e-01  dw_max:1.0121e+00 lr:1.0000e-02
2023-04-02 20:11:05,174 ADAM: Layer 2 -> dw_min:9.8752e-01  dw_max:1.0149e+00 lr:1.0000e-02
2023-04-02 20:11:05,174 ADAM: Layer 3 -> dw_min:9.9626e-01  dw_max:1.0062e+00 lr:1.0000e-02
2023-04-02 20:11:05,198 			Learning rate: weights:   1.000e-02    
2023-04-02 20:11:05,198 			Last test performance: 99.05%
2023-04-02 20:11:05,198 ----------------
2023-04-02 20:11:07,247   25  =>  72   		Training 486 pattern with 99.79% 	Forward time: 	 1.92 sec
2023-04-02 20:11:07,247 			Loss:    1.111e-02    			Backward time: 	 0.13 sec 
2023-04-02 20:11:07,248 ADAM: Layer 0 -> dw_min:9.9664e-01  dw_max:1.0039e+00 lr:1.0000e-02
2023-04-02 20:11:07,248 ADAM: Layer 1 -> dw_min:9.8687e-01  dw_max:1.0109e+00 lr:1.0000e-02
2023-04-02 20:11:07,248 ADAM: Layer 2 -> dw_min:9.8540e-01  dw_max:1.0134e+00 lr:1.0000e-02
2023-04-02 20:11:07,248 ADAM: Layer 3 -> dw_min:9.9662e-01  dw_max:1.0055e+00 lr:1.0000e-02
2023-04-02 20:11:07,329 			Learning rate: weights:   1.000e-02    
2023-04-02 20:11:07,329 			Last test performance: 99.05%
2023-04-02 20:11:07,329 ----------------
2023-04-02 20:11:09,351   25  =>  73   		Training 486 pattern with 99.38% 	Forward time: 	 1.89 sec
2023-04-02 20:11:09,351 			Loss:    1.318e-02    			Backward time: 	 0.13 sec 
2023-04-02 20:11:09,351 ADAM: Layer 0 -> dw_min:9.9667e-01  dw_max:1.0036e+00 lr:1.0000e-02
2023-04-02 20:11:09,351 ADAM: Layer 1 -> dw_min:9.8819e-01  dw_max:1.0116e+00 lr:1.0000e-02
2023-04-02 20:11:09,351 ADAM: Layer 2 -> dw_min:9.8454e-01  dw_max:1.0143e+00 lr:1.0000e-02
2023-04-02 20:11:09,351 ADAM: Layer 3 -> dw_min:9.9427e-01  dw_max:1.0050e+00 lr:1.0000e-02
2023-04-02 20:11:09,423 			Learning rate: weights:   1.000e-02    
2023-04-02 20:11:09,423 			Last test performance: 99.05%
2023-04-02 20:11:09,423 ----------------
2023-04-02 20:11:11,482   25  =>  74   		Training 486 pattern with 99.38% 	Forward time: 	 1.92 sec
2023-04-02 20:11:11,482 			Loss:    2.279e-02    			Backward time: 	 0.13 sec 
2023-04-02 20:11:11,482 ADAM: Layer 0 -> dw_min:9.9653e-01  dw_max:1.0041e+00 lr:1.0000e-02
2023-04-02 20:11:11,482 ADAM: Layer 1 -> dw_min:9.8935e-01  dw_max:1.0104e+00 lr:1.0000e-02
2023-04-02 20:11:11,482 ADAM: Layer 2 -> dw_min:9.8608e-01  dw_max:1.0136e+00 lr:1.0000e-02
2023-04-02 20:11:11,483 ADAM: Layer 3 -> dw_min:9.9484e-01  dw_max:1.0047e+00 lr:1.0000e-02
2023-04-02 20:11:11,505 			Learning rate: weights:   1.000e-02    
2023-04-02 20:11:11,505 			Last test performance: 99.05%
2023-04-02 20:11:11,505 ----------------
2023-04-02 20:11:13,636   25  =>  75   		Training 486 pattern with 98.96% 	Forward time: 	 2.00 sec
2023-04-02 20:11:13,636 			Loss:    2.541e-02    			Backward time: 	 0.13 sec 
2023-04-02 20:11:13,636 ADAM: Layer 0 -> dw_min:9.9673e-01  dw_max:1.0042e+00 lr:1.0000e-02
2023-04-02 20:11:13,636 ADAM: Layer 1 -> dw_min:9.8673e-01  dw_max:1.0107e+00 lr:1.0000e-02
2023-04-02 20:11:13,636 ADAM: Layer 2 -> dw_min:9.8479e-01  dw_max:1.0151e+00 lr:1.0000e-02
2023-04-02 20:11:13,636 ADAM: Layer 3 -> dw_min:9.9227e-01  dw_max:1.0050e+00 lr:1.0000e-02
2023-04-02 20:11:13,669 			Learning rate: weights:   1.000e-02    
2023-04-02 20:11:13,669 			Last test performance: 99.05%
2023-04-02 20:11:13,669 ----------------
2023-04-02 20:11:15,755   25  =>  76   		Training 486 pattern with 99.38% 	Forward time: 	 1.95 sec
2023-04-02 20:11:15,755 			Loss:    1.916e-02    			Backward time: 	 0.13 sec 
2023-04-02 20:11:15,755 ADAM: Layer 0 -> dw_min:9.9719e-01  dw_max:1.0038e+00 lr:1.0000e-02
2023-04-02 20:11:15,756 ADAM: Layer 1 -> dw_min:9.8792e-01  dw_max:1.0096e+00 lr:1.0000e-02
2023-04-02 20:11:15,756 ADAM: Layer 2 -> dw_min:9.8513e-01  dw_max:1.0145e+00 lr:1.0000e-02
2023-04-02 20:11:15,756 ADAM: Layer 3 -> dw_min:9.9304e-01  dw_max:1.0061e+00 lr:1.0000e-02
2023-04-02 20:11:15,839 			Learning rate: weights:   1.000e-02    
2023-04-02 20:11:15,839 			Last test performance: 99.05%
2023-04-02 20:11:15,839 ----------------
2023-04-02 20:11:18,051   25  =>  77   		Training 486 pattern with 99.58% 	Forward time: 	 2.08 sec
2023-04-02 20:11:18,052 			Loss:    5.361e-03    			Backward time: 	 0.13 sec 
2023-04-02 20:11:18,052 ADAM: Layer 0 -> dw_min:9.9747e-01  dw_max:1.0034e+00 lr:1.0000e-02
2023-04-02 20:11:18,052 ADAM: Layer 1 -> dw_min:9.8916e-01  dw_max:1.0121e+00 lr:1.0000e-02
2023-04-02 20:11:18,052 ADAM: Layer 2 -> dw_min:9.8663e-01  dw_max:1.0130e+00 lr:1.0000e-02
2023-04-02 20:11:18,052 ADAM: Layer 3 -> dw_min:9.9375e-01  dw_max:1.0055e+00 lr:1.0000e-02
2023-04-02 20:11:18,162 			Learning rate: weights:   1.000e-02    
2023-04-02 20:11:18,162 			Last test performance: 99.05%
2023-04-02 20:11:18,162 ----------------
2023-04-02 20:11:20,236   25  =>  78   		Training 486 pattern with 99.58% 	Forward time: 	 1.94 sec
2023-04-02 20:11:20,236 			Loss:    1.271e-02    			Backward time: 	 0.13 sec 
2023-04-02 20:11:20,236 ADAM: Layer 0 -> dw_min:9.9673e-01  dw_max:1.0033e+00 lr:1.0000e-02
2023-04-02 20:11:20,236 ADAM: Layer 1 -> dw_min:9.9018e-01  dw_max:1.0109e+00 lr:1.0000e-02
2023-04-02 20:11:20,236 ADAM: Layer 2 -> dw_min:9.8773e-01  dw_max:1.0117e+00 lr:1.0000e-02
2023-04-02 20:11:20,236 ADAM: Layer 3 -> dw_min:9.9444e-01  dw_max:1.0050e+00 lr:1.0000e-02
2023-04-02 20:11:20,296 			Learning rate: weights:   1.000e-02    
2023-04-02 20:11:20,296 			Last test performance: 99.05%
2023-04-02 20:11:20,296 ----------------
2023-04-02 20:11:22,440   25  =>  79   		Training 486 pattern with 99.17% 	Forward time: 	 2.01 sec
2023-04-02 20:11:22,440 			Loss:    1.514e-02    			Backward time: 	 0.13 sec 
2023-04-02 20:11:22,441 ADAM: Layer 0 -> dw_min:9.9573e-01  dw_max:1.0033e+00 lr:1.0000e-02
2023-04-02 20:11:22,441 ADAM: Layer 1 -> dw_min:9.8923e-01  dw_max:1.0098e+00 lr:1.0000e-02
2023-04-02 20:11:22,441 ADAM: Layer 2 -> dw_min:9.8879e-01  dw_max:1.0129e+00 lr:1.0000e-02
2023-04-02 20:11:22,442 ADAM: Layer 3 -> dw_min:9.9501e-01  dw_max:1.0045e+00 lr:1.0000e-02
2023-04-02 20:11:22,482 			Learning rate: weights:   1.000e-02    
2023-04-02 20:11:22,482 			Last test performance: 99.05%
2023-04-02 20:11:22,483 ----------------
2023-04-02 20:11:24,512   25  =>  80   		Training 486 pattern with 99.17% 	Forward time: 	 1.90 sec
2023-04-02 20:11:24,512 			Loss:    2.380e-02    			Backward time: 	 0.13 sec 
2023-04-02 20:11:24,512 ADAM: Layer 0 -> dw_min:9.9691e-01  dw_max:1.0034e+00 lr:1.0000e-02
2023-04-02 20:11:24,513 ADAM: Layer 1 -> dw_min:9.8467e-01  dw_max:1.0075e+00 lr:1.0000e-02
2023-04-02 20:11:24,513 ADAM: Layer 2 -> dw_min:9.8574e-01  dw_max:1.0116e+00 lr:1.0000e-02
2023-04-02 20:11:24,513 ADAM: Layer 3 -> dw_min:9.9553e-01  dw_max:1.0057e+00 lr:1.0000e-02
2023-04-02 20:11:24,586 			Learning rate: weights:   1.000e-02    
2023-04-02 20:11:24,586 			Last test performance: 99.05%
2023-04-02 20:11:24,586 ----------------
2023-04-02 20:11:26,695   25  =>  81   		Training 486 pattern with 99.17% 	Forward time: 	 1.98 sec
2023-04-02 20:11:26,695 			Loss:    3.797e-02    			Backward time: 	 0.13 sec 
2023-04-02 20:11:26,695 ADAM: Layer 0 -> dw_min:9.9649e-01  dw_max:1.0035e+00 lr:1.0000e-02
2023-04-02 20:11:26,695 ADAM: Layer 1 -> dw_min:9.8619e-01  dw_max:1.0100e+00 lr:1.0000e-02
2023-04-02 20:11:26,695 ADAM: Layer 2 -> dw_min:9.8716e-01  dw_max:1.0114e+00 lr:1.0000e-02
2023-04-02 20:11:26,696 ADAM: Layer 3 -> dw_min:9.9597e-01  dw_max:1.0052e+00 lr:1.0000e-02
2023-04-02 20:11:26,727 			Learning rate: weights:   1.000e-02    
2023-04-02 20:11:26,727 			Last test performance: 99.05%
2023-04-02 20:11:26,728 ----------------
2023-04-02 20:11:28,784   25  =>  82   		Training 486 pattern with 99.58% 	Forward time: 	 1.92 sec
2023-04-02 20:11:28,785 			Loss:    1.336e-02    			Backward time: 	 0.13 sec 
2023-04-02 20:11:28,785 ADAM: Layer 0 -> dw_min:9.9645e-01  dw_max:1.0037e+00 lr:1.0000e-02
2023-04-02 20:11:28,785 ADAM: Layer 1 -> dw_min:9.8661e-01  dw_max:1.0114e+00 lr:1.0000e-02
2023-04-02 20:11:28,785 ADAM: Layer 2 -> dw_min:9.8792e-01  dw_max:1.0132e+00 lr:1.0000e-02
2023-04-02 20:11:28,785 ADAM: Layer 3 -> dw_min:9.9580e-01  dw_max:1.0053e+00 lr:1.0000e-02
2023-04-02 20:11:28,840 			Learning rate: weights:   1.000e-02    
2023-04-02 20:11:28,840 			Last test performance: 99.05%
2023-04-02 20:11:28,840 ----------------
2023-04-02 20:11:30,912   25  =>  83   		Training 486 pattern with 98.96% 	Forward time: 	 1.94 sec
2023-04-02 20:11:30,912 			Loss:    3.525e-02    			Backward time: 	 0.13 sec 
2023-04-02 20:11:30,912 ADAM: Layer 0 -> dw_min:9.9675e-01  dw_max:1.0040e+00 lr:1.0000e-02
2023-04-02 20:11:30,912 ADAM: Layer 1 -> dw_min:9.8793e-01  dw_max:1.0103e+00 lr:1.0000e-02
2023-04-02 20:11:30,912 ADAM: Layer 2 -> dw_min:9.8711e-01  dw_max:1.0128e+00 lr:1.0000e-02
2023-04-02 20:11:30,913 ADAM: Layer 3 -> dw_min:9.9622e-01  dw_max:1.0051e+00 lr:1.0000e-02
2023-04-02 20:11:30,942 			Learning rate: weights:   1.000e-02    
2023-04-02 20:11:30,942 			Last test performance: 99.05%
2023-04-02 20:11:30,942 ----------------
2023-04-02 20:11:33,124   25  =>  84   		Training 486 pattern with 98.54% 	Forward time: 	 2.05 sec
2023-04-02 20:11:33,124 			Loss:    3.501e-02    			Backward time: 	 0.13 sec 
2023-04-02 20:11:33,125 ADAM: Layer 0 -> dw_min:9.9704e-01  dw_max:1.0048e+00 lr:1.0000e-02
2023-04-02 20:11:33,125 ADAM: Layer 1 -> dw_min:9.8894e-01  dw_max:1.0131e+00 lr:1.0000e-02
2023-04-02 20:11:33,125 ADAM: Layer 2 -> dw_min:9.8361e-01  dw_max:1.0139e+00 lr:1.0000e-02
2023-04-02 20:11:33,125 ADAM: Layer 3 -> dw_min:9.9436e-01  dw_max:1.0073e+00 lr:1.0000e-02
2023-04-02 20:11:33,204 			Learning rate: weights:   1.000e-02    
2023-04-02 20:11:33,204 			Last test performance: 99.05%
2023-04-02 20:11:33,204 ----------------
2023-04-02 20:11:35,206   25  =>  85   		Training 486 pattern with 99.17% 	Forward time: 	 1.87 sec
2023-04-02 20:11:35,206 			Loss:    2.087e-02    			Backward time: 	 0.13 sec 
2023-04-02 20:11:35,206 ADAM: Layer 0 -> dw_min:9.9737e-01  dw_max:1.0041e+00 lr:1.0000e-02
2023-04-02 20:11:35,206 ADAM: Layer 1 -> dw_min:9.8969e-01  dw_max:1.0118e+00 lr:1.0000e-02
2023-04-02 20:11:35,207 ADAM: Layer 2 -> dw_min:9.8524e-01  dw_max:1.0125e+00 lr:1.0000e-02
2023-04-02 20:11:35,207 ADAM: Layer 3 -> dw_min:9.9491e-01  dw_max:1.0066e+00 lr:1.0000e-02
2023-04-02 20:11:35,244 			Learning rate: weights:   1.000e-02    
2023-04-02 20:11:35,244 			Last test performance: 99.05%
2023-04-02 20:11:35,244 ----------------
2023-04-02 20:11:37,373   25  =>  86   		Training 486 pattern with 99.38% 	Forward time: 	 1.99 sec
2023-04-02 20:11:37,374 			Loss:    2.809e-02    			Backward time: 	 0.13 sec 
2023-04-02 20:11:37,374 ADAM: Layer 0 -> dw_min:9.9771e-01  dw_max:1.0028e+00 lr:1.0000e-02
2023-04-02 20:11:37,374 ADAM: Layer 1 -> dw_min:9.9070e-01  dw_max:1.0106e+00 lr:1.0000e-02
2023-04-02 20:11:37,374 ADAM: Layer 2 -> dw_min:9.8454e-01  dw_max:1.0144e+00 lr:1.0000e-02
2023-04-02 20:11:37,374 ADAM: Layer 3 -> dw_min:9.9542e-01  dw_max:1.0081e+00 lr:1.0000e-02
2023-04-02 20:11:37,449 			Learning rate: weights:   1.000e-02    
2023-04-02 20:11:37,449 			Last test performance: 99.05%
2023-04-02 20:11:37,449 ----------------
2023-04-02 20:11:39,476   25  =>  87   		Training 486 pattern with 98.96% 	Forward time: 	 1.89 sec
2023-04-02 20:11:39,476 			Loss:    3.930e-02    			Backward time: 	 0.13 sec 
2023-04-02 20:11:39,476 ADAM: Layer 0 -> dw_min:9.9698e-01  dw_max:1.0023e+00 lr:1.0000e-02
2023-04-02 20:11:39,476 ADAM: Layer 1 -> dw_min:9.8656e-01  dw_max:1.0117e+00 lr:1.0000e-02
2023-04-02 20:11:39,476 ADAM: Layer 2 -> dw_min:9.8526e-01  dw_max:1.0131e+00 lr:1.0000e-02
2023-04-02 20:11:39,476 ADAM: Layer 3 -> dw_min:9.9445e-01  dw_max:1.0085e+00 lr:1.0000e-02
2023-04-02 20:11:39,514 			Learning rate: weights:   1.000e-02    
2023-04-02 20:11:39,514 			Last test performance: 99.05%
2023-04-02 20:11:39,514 ----------------
2023-04-02 20:11:41,603   25  =>  88   		Training 486 pattern with 99.58% 	Forward time: 	 1.95 sec
2023-04-02 20:11:41,603 			Loss:    6.811e-03    			Backward time: 	 0.13 sec 
2023-04-02 20:11:41,604 ADAM: Layer 0 -> dw_min:9.9730e-01  dw_max:1.0021e+00 lr:1.0000e-02
2023-04-02 20:11:41,604 ADAM: Layer 1 -> dw_min:9.8790e-01  dw_max:1.0106e+00 lr:1.0000e-02
2023-04-02 20:11:41,604 ADAM: Layer 2 -> dw_min:9.8673e-01  dw_max:1.0137e+00 lr:1.0000e-02
2023-04-02 20:11:41,604 ADAM: Layer 3 -> dw_min:9.9500e-01  dw_max:1.0077e+00 lr:1.0000e-02
2023-04-02 20:11:41,689 			Learning rate: weights:   1.000e-02    
2023-04-02 20:11:41,689 			Last test performance: 99.05%
2023-04-02 20:11:41,689 ----------------
2023-04-02 20:11:43,816   25  =>  89   		Training 486 pattern with 100.00% 	Forward time: 	 1.99 sec
2023-04-02 20:11:43,816 			Loss:    4.730e-03    			Backward time: 	 0.13 sec 
2023-04-02 20:11:43,817 ADAM: Layer 0 -> dw_min:9.9759e-01  dw_max:1.0021e+00 lr:1.0000e-02
2023-04-02 20:11:43,817 ADAM: Layer 1 -> dw_min:9.8892e-01  dw_max:1.0096e+00 lr:1.0000e-02
2023-04-02 20:11:43,817 ADAM: Layer 2 -> dw_min:9.8249e-01  dw_max:1.0143e+00 lr:1.0000e-02
2023-04-02 20:11:43,817 ADAM: Layer 3 -> dw_min:9.9549e-01  dw_max:1.0117e+00 lr:1.0000e-02
2023-04-02 20:11:43,845 			Learning rate: weights:   1.000e-02    
2023-04-02 20:11:43,845 			Last test performance: 99.05%
2023-04-02 20:11:43,845 ----------------
2023-04-02 20:11:45,888   25  =>  90   		Training 486 pattern with 100.00% 	Forward time: 	 1.91 sec
2023-04-02 20:11:45,888 			Loss:    2.163e-03    			Backward time: 	 0.13 sec 
2023-04-02 20:11:45,889 ADAM: Layer 0 -> dw_min:9.9756e-01  dw_max:1.0019e+00 lr:1.0000e-02
2023-04-02 20:11:45,889 ADAM: Layer 1 -> dw_min:9.9005e-01  dw_max:1.0086e+00 lr:1.0000e-02
2023-04-02 20:11:45,889 ADAM: Layer 2 -> dw_min:9.8424e-01  dw_max:1.0129e+00 lr:1.0000e-02
2023-04-02 20:11:45,889 ADAM: Layer 3 -> dw_min:9.9594e-01  dw_max:1.0105e+00 lr:1.0000e-02
2023-04-02 20:11:45,966 			Learning rate: weights:   1.000e-02    
2023-04-02 20:11:45,966 			Last test performance: 99.05%
2023-04-02 20:11:45,966 ----------------
2023-04-02 20:11:48,034   25  =>  91   		Training 486 pattern with 98.96% 	Forward time: 	 1.94 sec
2023-04-02 20:11:48,034 			Loss:    3.589e-02    			Backward time: 	 0.13 sec 
2023-04-02 20:11:48,035 ADAM: Layer 0 -> dw_min:9.9810e-01  dw_max:1.0018e+00 lr:1.0000e-02
2023-04-02 20:11:48,035 ADAM: Layer 1 -> dw_min:9.9100e-01  dw_max:1.0094e+00 lr:1.0000e-02
2023-04-02 20:11:48,035 ADAM: Layer 2 -> dw_min:9.8580e-01  dw_max:1.0146e+00 lr:1.0000e-02
2023-04-02 20:11:48,035 ADAM: Layer 3 -> dw_min:9.9443e-01  dw_max:1.0095e+00 lr:1.0000e-02
2023-04-02 20:11:48,144 			Learning rate: weights:   1.000e-02    
2023-04-02 20:11:48,145 			Last test performance: 99.05%
2023-04-02 20:11:48,145 ----------------
2023-04-02 20:11:50,224   25  =>  92   		Training 486 pattern with 99.17% 	Forward time: 	 1.95 sec
2023-04-02 20:11:50,224 			Loss:    2.876e-02    			Backward time: 	 0.13 sec 
2023-04-02 20:11:50,224 ADAM: Layer 0 -> dw_min:9.9816e-01  dw_max:1.0018e+00 lr:1.0000e-02
2023-04-02 20:11:50,224 ADAM: Layer 1 -> dw_min:9.8755e-01  dw_max:1.0088e+00 lr:1.0000e-02
2023-04-02 20:11:50,225 ADAM: Layer 2 -> dw_min:9.8475e-01  dw_max:1.0149e+00 lr:1.0000e-02
2023-04-02 20:11:50,225 ADAM: Layer 3 -> dw_min:9.9269e-01  dw_max:1.0085e+00 lr:1.0000e-02
2023-04-02 20:11:50,306 			Learning rate: weights:   1.000e-02    
2023-04-02 20:11:50,307 			Last test performance: 99.05%
2023-04-02 20:11:50,307 ----------------
2023-04-02 20:11:52,377   25  =>  93   		Training 486 pattern with 99.17% 	Forward time: 	 1.93 sec
2023-04-02 20:11:52,377 			Loss:    2.191e-02    			Backward time: 	 0.13 sec 
2023-04-02 20:11:52,377 ADAM: Layer 0 -> dw_min:9.9745e-01  dw_max:1.0023e+00 lr:1.0000e-02
2023-04-02 20:11:52,378 ADAM: Layer 1 -> dw_min:9.8526e-01  dw_max:1.0129e+00 lr:1.0000e-02
2023-04-02 20:11:52,378 ADAM: Layer 2 -> dw_min:9.8627e-01  dw_max:1.0137e+00 lr:1.0000e-02
2023-04-02 20:11:52,379 ADAM: Layer 3 -> dw_min:9.9345e-01  dw_max:1.0077e+00 lr:1.0000e-02
2023-04-02 20:11:52,430 			Learning rate: weights:   1.000e-02    
2023-04-02 20:11:52,430 			Last test performance: 99.05%
2023-04-02 20:11:52,430 ----------------
2023-04-02 20:11:54,519   25  =>  94   		Training 486 pattern with 99.38% 	Forward time: 	 1.96 sec
2023-04-02 20:11:54,520 			Loss:    1.572e-02    			Backward time: 	 0.13 sec 
2023-04-02 20:11:54,520 ADAM: Layer 0 -> dw_min:9.9670e-01  dw_max:1.0030e+00 lr:1.0000e-02
2023-04-02 20:11:54,520 ADAM: Layer 1 -> dw_min:9.8672e-01  dw_max:1.0115e+00 lr:1.0000e-02
2023-04-02 20:11:54,520 ADAM: Layer 2 -> dw_min:9.8550e-01  dw_max:1.0136e+00 lr:1.0000e-02
2023-04-02 20:11:54,520 ADAM: Layer 3 -> dw_min:9.9410e-01  dw_max:1.0069e+00 lr:1.0000e-02
2023-04-02 20:11:54,597 			Learning rate: weights:   1.000e-02    
2023-04-02 20:11:54,597 			Last test performance: 99.05%
2023-04-02 20:11:54,597 ----------------
2023-04-02 20:11:56,675   25  =>  95   		Training 486 pattern with 99.38% 	Forward time: 	 1.95 sec
2023-04-02 20:11:56,675 			Loss:    1.402e-02    			Backward time: 	 0.13 sec 
2023-04-02 20:11:56,675 ADAM: Layer 0 -> dw_min:9.9688e-01  dw_max:1.0032e+00 lr:1.0000e-02
2023-04-02 20:11:56,675 ADAM: Layer 1 -> dw_min:9.8807e-01  dw_max:1.0140e+00 lr:1.0000e-02
2023-04-02 20:11:56,675 ADAM: Layer 2 -> dw_min:9.8694e-01  dw_max:1.0144e+00 lr:1.0000e-02
2023-04-02 20:11:56,675 ADAM: Layer 3 -> dw_min:9.9469e-01  dw_max:1.0062e+00 lr:1.0000e-02
2023-04-02 20:11:56,761 			Learning rate: weights:   1.000e-02    
2023-04-02 20:11:56,761 			Last test performance: 99.05%
2023-04-02 20:11:56,761 ----------------
2023-04-02 20:11:58,889   25  =>  96   		Training 486 pattern with 99.79% 	Forward time: 	 1.99 sec
2023-04-02 20:11:58,889 			Loss:    1.163e-02    			Backward time: 	 0.13 sec 
2023-04-02 20:11:58,889 ADAM: Layer 0 -> dw_min:9.9661e-01  dw_max:1.0033e+00 lr:1.0000e-02
2023-04-02 20:11:58,890 ADAM: Layer 1 -> dw_min:9.8748e-01  dw_max:1.0131e+00 lr:1.0000e-02
2023-04-02 20:11:58,890 ADAM: Layer 2 -> dw_min:9.8415e-01  dw_max:1.0150e+00 lr:1.0000e-02
2023-04-02 20:11:58,890 ADAM: Layer 3 -> dw_min:9.9521e-01  dw_max:1.0062e+00 lr:1.0000e-02
2023-04-02 20:11:58,985 			Learning rate: weights:   1.000e-02    
2023-04-02 20:11:58,985 			Last test performance: 99.05%
2023-04-02 20:11:58,985 ----------------
2023-04-02 20:12:01,020   25  =>  97   		Training 486 pattern with 99.58% 	Forward time: 	 1.90 sec
2023-04-02 20:12:01,020 			Loss:    1.838e-02    			Backward time: 	 0.13 sec 
2023-04-02 20:12:01,021 ADAM: Layer 0 -> dw_min:9.9685e-01  dw_max:1.0037e+00 lr:1.0000e-02
2023-04-02 20:12:01,021 ADAM: Layer 1 -> dw_min:9.8869e-01  dw_max:1.0121e+00 lr:1.0000e-02
2023-04-02 20:12:01,021 ADAM: Layer 2 -> dw_min:9.8573e-01  dw_max:1.0146e+00 lr:1.0000e-02
2023-04-02 20:12:01,021 ADAM: Layer 3 -> dw_min:9.9569e-01  dw_max:1.0073e+00 lr:1.0000e-02
2023-04-02 20:12:01,058 			Learning rate: weights:   1.000e-02    
2023-04-02 20:12:01,059 			Last test performance: 99.05%
2023-04-02 20:12:01,059 ----------------
2023-04-02 20:12:03,168   25  =>  98   		Training 486 pattern with 99.79% 	Forward time: 	 1.98 sec
2023-04-02 20:12:03,168 			Loss:    3.748e-03    			Backward time: 	 0.13 sec 
2023-04-02 20:12:03,169 ADAM: Layer 0 -> dw_min:9.9729e-01  dw_max:1.0031e+00 lr:1.0000e-02
2023-04-02 20:12:03,169 ADAM: Layer 1 -> dw_min:9.8861e-01  dw_max:1.0108e+00 lr:1.0000e-02
2023-04-02 20:12:03,169 ADAM: Layer 2 -> dw_min:9.8519e-01  dw_max:1.0131e+00 lr:1.0000e-02
2023-04-02 20:12:03,169 ADAM: Layer 3 -> dw_min:9.9610e-01  dw_max:1.0065e+00 lr:1.0000e-02
2023-04-02 20:12:03,268 			Learning rate: weights:   1.000e-02    
2023-04-02 20:12:03,268 			Last test performance: 99.05%
2023-04-02 20:12:03,268 ----------------
2023-04-02 20:12:05,245   25  =>  99   		Training 486 pattern with 99.38% 	Forward time: 	 1.84 sec
2023-04-02 20:12:05,245 			Loss:    1.400e-02    			Backward time: 	 0.13 sec 
2023-04-02 20:12:05,246 ADAM: Layer 0 -> dw_min:9.9735e-01  dw_max:1.0028e+00 lr:1.0000e-02
2023-04-02 20:12:05,246 ADAM: Layer 1 -> dw_min:9.8921e-01  dw_max:1.0098e+00 lr:1.0000e-02
2023-04-02 20:12:05,246 ADAM: Layer 2 -> dw_min:9.8666e-01  dw_max:1.0133e+00 lr:1.0000e-02
2023-04-02 20:12:05,246 ADAM: Layer 3 -> dw_min:9.9640e-01  dw_max:1.0059e+00 lr:1.0000e-02
2023-04-02 20:12:05,273 			Learning rate: weights:   1.000e-02    
2023-04-02 20:12:05,273 			Last test performance: 99.05%
2023-04-02 20:12:05,273 ----------------
2023-04-02 20:12:07,389   25  => 100   		Training 486 pattern with 99.58% 	Forward time: 	 1.98 sec
2023-04-02 20:12:07,389 			Loss:    1.840e-02    			Backward time: 	 0.13 sec 
2023-04-02 20:12:07,390 ADAM: Layer 0 -> dw_min:9.9725e-01  dw_max:1.0031e+00 lr:1.0000e-02
2023-04-02 20:12:07,390 ADAM: Layer 1 -> dw_min:9.8967e-01  dw_max:1.0091e+00 lr:1.0000e-02
2023-04-02 20:12:07,390 ADAM: Layer 2 -> dw_min:9.8799e-01  dw_max:1.0122e+00 lr:1.0000e-02
2023-04-02 20:12:07,390 ADAM: Layer 3 -> dw_min:9.9546e-01  dw_max:1.0053e+00 lr:1.0000e-02
2023-04-02 20:12:07,414 			Learning rate: weights:   1.000e-02    
2023-04-02 20:12:07,415 			Last test performance: 99.05%
2023-04-02 20:12:07,415 ----------------
2023-04-02 20:12:09,590   25  => 101   		Training 486 pattern with 98.96% 	Forward time: 	 2.04 sec
2023-04-02 20:12:09,590 			Loss:    2.955e-02    			Backward time: 	 0.13 sec 
2023-04-02 20:12:09,591 ADAM: Layer 0 -> dw_min:9.9667e-01  dw_max:1.0036e+00 lr:1.0000e-02
2023-04-02 20:12:09,591 ADAM: Layer 1 -> dw_min:9.8974e-01  dw_max:1.0083e+00 lr:1.0000e-02
2023-04-02 20:12:09,591 ADAM: Layer 2 -> dw_min:9.8620e-01  dw_max:1.0150e+00 lr:1.0000e-02
2023-04-02 20:12:09,591 ADAM: Layer 3 -> dw_min:9.9507e-01  dw_max:1.0047e+00 lr:1.0000e-02
2023-04-02 20:12:09,731 			Learning rate: weights:   1.000e-02    
2023-04-02 20:12:09,731 			Last test performance: 99.05%
2023-04-02 20:12:09,731 ----------------
2023-04-02 20:12:11,779   25  => 102   		Training 486 pattern with 99.79% 	Forward time: 	 1.91 sec
2023-04-02 20:12:11,779 			Loss:    1.410e-02    			Backward time: 	 0.13 sec 
2023-04-02 20:12:11,779 ADAM: Layer 0 -> dw_min:9.9698e-01  dw_max:1.0032e+00 lr:1.0000e-02
2023-04-02 20:12:11,780 ADAM: Layer 1 -> dw_min:9.9073e-01  dw_max:1.0075e+00 lr:1.0000e-02
2023-04-02 20:12:11,780 ADAM: Layer 2 -> dw_min:9.8757e-01  dw_max:1.0135e+00 lr:1.0000e-02
2023-04-02 20:12:11,780 ADAM: Layer 3 -> dw_min:9.9556e-01  dw_max:1.0042e+00 lr:1.0000e-02
2023-04-02 20:12:11,829 			Learning rate: weights:   1.000e-02    
2023-04-02 20:12:11,829 			Last test performance: 99.05%
2023-04-02 20:12:11,829 ----------------
2023-04-02 20:12:13,971   25  => 103   		Training 486 pattern with 99.79% 	Forward time: 	 2.01 sec
2023-04-02 20:12:13,971 			Loss:    1.055e-02    			Backward time: 	 0.13 sec 
2023-04-02 20:12:13,971 ADAM: Layer 0 -> dw_min:9.9702e-01  dw_max:1.0033e+00 lr:1.0000e-02
2023-04-02 20:12:13,971 ADAM: Layer 1 -> dw_min:9.9167e-01  dw_max:1.0088e+00 lr:1.0000e-02
2023-04-02 20:12:13,971 ADAM: Layer 2 -> dw_min:9.8563e-01  dw_max:1.0146e+00 lr:1.0000e-02
2023-04-02 20:12:13,971 ADAM: Layer 3 -> dw_min:9.9600e-01  dw_max:1.0038e+00 lr:1.0000e-02
2023-04-02 20:12:14,050 			Learning rate: weights:   1.000e-02    
2023-04-02 20:12:14,050 			Last test performance: 99.05%
2023-04-02 20:12:14,050 ----------------
2023-04-02 20:12:16,105   25  => 104   		Training 486 pattern with 99.79% 	Forward time: 	 1.92 sec
2023-04-02 20:12:16,105 			Loss:    9.230e-03    			Backward time: 	 0.13 sec 
2023-04-02 20:12:16,105 ADAM: Layer 0 -> dw_min:9.9742e-01  dw_max:1.0033e+00 lr:1.0000e-02
2023-04-02 20:12:16,106 ADAM: Layer 1 -> dw_min:9.9226e-01  dw_max:1.0079e+00 lr:1.0000e-02
2023-04-02 20:12:16,106 ADAM: Layer 2 -> dw_min:9.8609e-01  dw_max:1.0131e+00 lr:1.0000e-02
2023-04-02 20:12:16,106 ADAM: Layer 3 -> dw_min:9.9640e-01  dw_max:1.0034e+00 lr:1.0000e-02
2023-04-02 20:12:16,128 			Learning rate: weights:   1.000e-02    
2023-04-02 20:12:16,128 			Last test performance: 99.05%
2023-04-02 20:12:16,128 ----------------
2023-04-02 20:12:18,260   25  => 105   		Training 486 pattern with 99.38% 	Forward time: 	 2.00 sec
2023-04-02 20:12:18,260 			Loss:    1.126e-02    			Backward time: 	 0.13 sec 
2023-04-02 20:12:18,260 ADAM: Layer 0 -> dw_min:9.9785e-01  dw_max:1.0031e+00 lr:1.0000e-02
2023-04-02 20:12:18,260 ADAM: Layer 1 -> dw_min:9.9300e-01  dw_max:1.0103e+00 lr:1.0000e-02
2023-04-02 20:12:18,260 ADAM: Layer 2 -> dw_min:9.8470e-01  dw_max:1.0143e+00 lr:1.0000e-02
2023-04-02 20:12:18,260 ADAM: Layer 3 -> dw_min:9.9489e-01  dw_max:1.0062e+00 lr:1.0000e-02
2023-04-02 20:12:18,338 			Learning rate: weights:   1.000e-02    
2023-04-02 20:12:18,338 			Last test performance: 99.05%
2023-04-02 20:12:18,338 ----------------
2023-04-02 20:12:20,519   25  => 106   		Training 486 pattern with 98.96% 	Forward time: 	 2.05 sec
2023-04-02 20:12:20,519 			Loss:    3.534e-02    			Backward time: 	 0.13 sec 
2023-04-02 20:12:20,519 ADAM: Layer 0 -> dw_min:9.9751e-01  dw_max:1.0031e+00 lr:1.0000e-02
2023-04-02 20:12:20,519 ADAM: Layer 1 -> dw_min:9.9180e-01  dw_max:1.0093e+00 lr:1.0000e-02
2023-04-02 20:12:20,520 ADAM: Layer 2 -> dw_min:9.8623e-01  dw_max:1.0129e+00 lr:1.0000e-02
2023-04-02 20:12:20,520 ADAM: Layer 3 -> dw_min:9.9540e-01  dw_max:1.0100e+00 lr:1.0000e-02
2023-04-02 20:12:20,553 			Learning rate: weights:   1.000e-02    
2023-04-02 20:12:20,553 			Last test performance: 99.05%
2023-04-02 20:12:20,553 ----------------
2023-04-02 20:12:22,624   25  => 107   		Training 486 pattern with 99.58% 	Forward time: 	 1.94 sec
2023-04-02 20:12:22,624 			Loss:    1.024e-02    			Backward time: 	 0.13 sec 
2023-04-02 20:12:22,624 ADAM: Layer 0 -> dw_min:9.9688e-01  dw_max:1.0029e+00 lr:1.0000e-02
2023-04-02 20:12:22,624 ADAM: Layer 1 -> dw_min:9.9215e-01  dw_max:1.0130e+00 lr:1.0000e-02
2023-04-02 20:12:22,624 ADAM: Layer 2 -> dw_min:9.8760e-01  dw_max:1.0116e+00 lr:1.0000e-02
2023-04-02 20:12:22,624 ADAM: Layer 3 -> dw_min:9.9585e-01  dw_max:1.0090e+00 lr:1.0000e-02
2023-04-02 20:12:22,707 			Learning rate: weights:   1.000e-02    
2023-04-02 20:12:22,707 			Last test performance: 99.05%
2023-04-02 20:12:22,707 ----------------
2023-04-02 20:12:24,758   25  => 108   		Training 486 pattern with 99.17% 	Forward time: 	 1.91 sec
2023-04-02 20:12:24,758 			Loss:    2.811e-02    			Backward time: 	 0.13 sec 
2023-04-02 20:12:24,758 ADAM: Layer 0 -> dw_min:9.9748e-01  dw_max:1.0026e+00 lr:1.0000e-02
2023-04-02 20:12:24,758 ADAM: Layer 1 -> dw_min:9.9133e-01  dw_max:1.0111e+00 lr:1.0000e-02
2023-04-02 20:12:24,758 ADAM: Layer 2 -> dw_min:9.8527e-01  dw_max:1.0149e+00 lr:1.0000e-02
2023-04-02 20:12:24,758 ADAM: Layer 3 -> dw_min:9.9449e-01  dw_max:1.0081e+00 lr:1.0000e-02
2023-04-02 20:12:24,780 			Learning rate: weights:   1.000e-02    
2023-04-02 20:12:24,780 			Last test performance: 99.05%
2023-04-02 20:12:24,780 ----------------
2023-04-02 20:12:26,831   25  => 109   		Training 486 pattern with 99.38% 	Forward time: 	 1.91 sec
2023-04-02 20:12:26,831 			Loss:    2.058e-02    			Backward time: 	 0.13 sec 
2023-04-02 20:12:26,831 ADAM: Layer 0 -> dw_min:9.9745e-01  dw_max:1.0018e+00 lr:1.0000e-02
2023-04-02 20:12:26,831 ADAM: Layer 1 -> dw_min:9.9117e-01  dw_max:1.0099e+00 lr:1.0000e-02
2023-04-02 20:12:26,831 ADAM: Layer 2 -> dw_min:9.8574e-01  dw_max:1.0134e+00 lr:1.0000e-02
2023-04-02 20:12:26,832 ADAM: Layer 3 -> dw_min:9.9265e-01  dw_max:1.0073e+00 lr:1.0000e-02
2023-04-02 20:12:26,923 			Learning rate: weights:   1.000e-02    
2023-04-02 20:12:26,923 			Last test performance: 99.05%
2023-04-02 20:12:26,923 ----------------
2023-04-02 20:12:29,032   25  => 110   		Training 486 pattern with 98.75% 	Forward time: 	 1.98 sec
2023-04-02 20:12:29,032 			Loss:    2.762e-02    			Backward time: 	 0.13 sec 
2023-04-02 20:12:29,032 ADAM: Layer 0 -> dw_min:9.9784e-01  dw_max:1.0023e+00 lr:1.0000e-02
2023-04-02 20:12:29,032 ADAM: Layer 1 -> dw_min:9.9215e-01  dw_max:1.0100e+00 lr:1.0000e-02
2023-04-02 20:12:29,032 ADAM: Layer 2 -> dw_min:9.8464e-01  dw_max:1.0121e+00 lr:1.0000e-02
2023-04-02 20:12:29,032 ADAM: Layer 3 -> dw_min:9.9339e-01  dw_max:1.0066e+00 lr:1.0000e-02
2023-04-02 20:12:29,075 			Learning rate: weights:   1.000e-02    
2023-04-02 20:12:29,075 			Last test performance: 99.05%
2023-04-02 20:12:29,076 ----------------
2023-04-02 20:12:31,170   25  => 111   		Training 486 pattern with 99.79% 	Forward time: 	 1.96 sec
2023-04-02 20:12:31,170 			Loss:    7.306e-03    			Backward time: 	 0.13 sec 
2023-04-02 20:12:31,170 ADAM: Layer 0 -> dw_min:9.9791e-01  dw_max:1.0027e+00 lr:1.0000e-02
2023-04-02 20:12:31,170 ADAM: Layer 1 -> dw_min:9.9148e-01  dw_max:1.0090e+00 lr:1.0000e-02
2023-04-02 20:12:31,170 ADAM: Layer 2 -> dw_min:9.8466e-01  dw_max:1.0109e+00 lr:1.0000e-02
2023-04-02 20:12:31,170 ADAM: Layer 3 -> dw_min:9.9399e-01  dw_max:1.0071e+00 lr:1.0000e-02
2023-04-02 20:12:31,253 			Learning rate: weights:   1.000e-02    
2023-04-02 20:12:31,253 			Last test performance: 99.05%
2023-04-02 20:12:31,253 ----------------
2023-04-02 20:12:33,353   25  => 112   		Training 486 pattern with 99.58% 	Forward time: 	 1.97 sec
2023-04-02 20:12:33,353 			Loss:    1.881e-02    			Backward time: 	 0.13 sec 
2023-04-02 20:12:33,353 ADAM: Layer 0 -> dw_min:9.9755e-01  dw_max:1.0021e+00 lr:1.0000e-02
2023-04-02 20:12:33,353 ADAM: Layer 1 -> dw_min:9.9145e-01  dw_max:1.0120e+00 lr:1.0000e-02
2023-04-02 20:12:33,353 ADAM: Layer 2 -> dw_min:9.8452e-01  dw_max:1.0152e+00 lr:1.0000e-02
2023-04-02 20:12:33,353 ADAM: Layer 3 -> dw_min:9.9423e-01  dw_max:1.0093e+00 lr:1.0000e-02
2023-04-02 20:12:33,466 			Learning rate: weights:   1.000e-02    
2023-04-02 20:12:33,466 			Last test performance: 99.05%
2023-04-02 20:12:33,466 ----------------
2023-04-02 20:12:35,647   25  => 113   		Training 486 pattern with 99.38% 	Forward time: 	 2.04 sec
2023-04-02 20:12:35,647 			Loss:    1.767e-02    			Backward time: 	 0.13 sec 
2023-04-02 20:12:35,647 ADAM: Layer 0 -> dw_min:9.9760e-01  dw_max:1.0024e+00 lr:1.0000e-02
2023-04-02 20:12:35,647 ADAM: Layer 1 -> dw_min:9.8909e-01  dw_max:1.0108e+00 lr:1.0000e-02
2023-04-02 20:12:35,647 ADAM: Layer 2 -> dw_min:9.8457e-01  dw_max:1.0146e+00 lr:1.0000e-02
2023-04-02 20:12:35,648 ADAM: Layer 3 -> dw_min:9.9338e-01  dw_max:1.0084e+00 lr:1.0000e-02
2023-04-02 20:12:35,758 			Learning rate: weights:   1.000e-02    
2023-04-02 20:12:35,758 			Last test performance: 99.05%
2023-04-02 20:12:35,758 ----------------
2023-04-02 20:12:37,783   25  => 114   		Training 486 pattern with 99.38% 	Forward time: 	 1.89 sec
2023-04-02 20:12:37,783 			Loss:    1.391e-02    			Backward time: 	 0.13 sec 
2023-04-02 20:12:37,783 ADAM: Layer 0 -> dw_min:9.9774e-01  dw_max:1.0020e+00 lr:1.0000e-02
2023-04-02 20:12:37,783 ADAM: Layer 1 -> dw_min:9.8785e-01  dw_max:1.0099e+00 lr:1.0000e-02
2023-04-02 20:12:37,783 ADAM: Layer 2 -> dw_min:9.8542e-01  dw_max:1.0152e+00 lr:1.0000e-02
2023-04-02 20:12:37,783 ADAM: Layer 3 -> dw_min:9.9404e-01  dw_max:1.0075e+00 lr:1.0000e-02
2023-04-02 20:12:37,863 			Learning rate: weights:   1.000e-02    
2023-04-02 20:12:37,863 			Last test performance: 99.05%
2023-04-02 20:12:37,863 ----------------
2023-04-02 20:12:39,878   25  => 115   		Training 486 pattern with 99.58% 	Forward time: 	 1.88 sec
2023-04-02 20:12:39,879 			Loss:    1.870e-02    			Backward time: 	 0.13 sec 
2023-04-02 20:12:39,879 ADAM: Layer 0 -> dw_min:9.9789e-01  dw_max:1.0019e+00 lr:1.0000e-02
2023-04-02 20:12:39,879 ADAM: Layer 1 -> dw_min:9.8910e-01  dw_max:1.0089e+00 lr:1.0000e-02
2023-04-02 20:12:39,879 ADAM: Layer 2 -> dw_min:9.8503e-01  dw_max:1.0138e+00 lr:1.0000e-02
2023-04-02 20:12:39,879 ADAM: Layer 3 -> dw_min:9.9459e-01  dw_max:1.0120e+00 lr:1.0000e-02
2023-04-02 20:12:39,918 			Learning rate: weights:   1.000e-02    
2023-04-02 20:12:39,918 			Last test performance: 99.05%
2023-04-02 20:12:39,918 ----------------
2023-04-02 20:12:42,010   25  => 116   		Training 486 pattern with 99.38% 	Forward time: 	 1.96 sec
2023-04-02 20:12:42,010 			Loss:    1.371e-02    			Backward time: 	 0.13 sec 
2023-04-02 20:12:42,010 ADAM: Layer 0 -> dw_min:9.9824e-01  dw_max:1.0020e+00 lr:1.0000e-02
2023-04-02 20:12:42,010 ADAM: Layer 1 -> dw_min:9.9006e-01  dw_max:1.0080e+00 lr:1.0000e-02
2023-04-02 20:12:42,010 ADAM: Layer 2 -> dw_min:9.8532e-01  dw_max:1.0153e+00 lr:1.0000e-02
2023-04-02 20:12:42,010 ADAM: Layer 3 -> dw_min:9.9513e-01  dw_max:1.0108e+00 lr:1.0000e-02
2023-04-02 20:12:42,094 			Learning rate: weights:   1.000e-02    
2023-04-02 20:12:42,094 			Last test performance: 99.05%
2023-04-02 20:12:42,094 ----------------
2023-04-02 20:12:44,235   25  => 117   		Training 486 pattern with 99.79% 	Forward time: 	 2.01 sec
2023-04-02 20:12:44,236 			Loss:    5.987e-03    			Backward time: 	 0.13 sec 
2023-04-02 20:12:44,236 ADAM: Layer 0 -> dw_min:9.9842e-01  dw_max:1.0019e+00 lr:1.0000e-02
2023-04-02 20:12:44,236 ADAM: Layer 1 -> dw_min:9.9089e-01  dw_max:1.0069e+00 lr:1.0000e-02
2023-04-02 20:12:44,236 ADAM: Layer 2 -> dw_min:9.8478e-01  dw_max:1.0138e+00 lr:1.0000e-02
2023-04-02 20:12:44,236 ADAM: Layer 3 -> dw_min:9.9562e-01  dw_max:1.0097e+00 lr:1.0000e-02
2023-04-02 20:12:44,315 			Learning rate: weights:   1.000e-02    
2023-04-02 20:12:44,315 			Last test performance: 99.05%
2023-04-02 20:12:44,315 ----------------
2023-04-02 20:12:46,318   25  => 118   		Training 486 pattern with 100.00% 	Forward time: 	 1.87 sec
2023-04-02 20:12:46,318 			Loss:    2.465e-03    			Backward time: 	 0.13 sec 
2023-04-02 20:12:46,318 ADAM: Layer 0 -> dw_min:9.9834e-01  dw_max:1.0016e+00 lr:1.0000e-02
2023-04-02 20:12:46,318 ADAM: Layer 1 -> dw_min:9.9048e-01  dw_max:1.0064e+00 lr:1.0000e-02
2023-04-02 20:12:46,318 ADAM: Layer 2 -> dw_min:9.8629e-01  dw_max:1.0124e+00 lr:1.0000e-02
2023-04-02 20:12:46,318 ADAM: Layer 3 -> dw_min:9.9605e-01  dw_max:1.0087e+00 lr:1.0000e-02
2023-04-02 20:12:46,344 			Learning rate: weights:   1.000e-02    
2023-04-02 20:12:46,344 			Last test performance: 99.05%
2023-04-02 20:12:46,344 ----------------
2023-04-02 20:12:48,430   25  => 119   		Training 486 pattern with 98.75% 	Forward time: 	 1.95 sec
2023-04-02 20:12:48,430 			Loss:    6.057e-02    			Backward time: 	 0.13 sec 
2023-04-02 20:12:48,430 ADAM: Layer 0 -> dw_min:9.9707e-01  dw_max:1.0035e+00 lr:1.0000e-02
2023-04-02 20:12:48,430 ADAM: Layer 1 -> dw_min:9.8945e-01  dw_max:1.0102e+00 lr:1.0000e-02
2023-04-02 20:12:48,430 ADAM: Layer 2 -> dw_min:9.8601e-01  dw_max:1.0180e+00 lr:1.0000e-02
2023-04-02 20:12:48,430 ADAM: Layer 3 -> dw_min:9.9494e-01  dw_max:1.0099e+00 lr:1.0000e-02
2023-04-02 20:12:48,507 			Learning rate: weights:   1.000e-02    
2023-04-02 20:12:48,507 			Last test performance: 99.05%
2023-04-02 20:12:48,507 ----------------
2023-04-02 20:12:50,658   25  => 120   		Training 486 pattern with 99.38% 	Forward time: 	 2.02 sec
2023-04-02 20:12:50,658 			Loss:    1.750e-02    			Backward time: 	 0.13 sec 
2023-04-02 20:12:50,659 ADAM: Layer 0 -> dw_min:9.9778e-01  dw_max:1.0032e+00 lr:1.0000e-02
2023-04-02 20:12:50,659 ADAM: Layer 1 -> dw_min:9.8665e-01  dw_max:1.0167e+00 lr:1.0000e-02
2023-04-02 20:12:50,659 ADAM: Layer 2 -> dw_min:9.8422e-01  dw_max:1.0163e+00 lr:1.0000e-02
2023-04-02 20:12:50,659 ADAM: Layer 3 -> dw_min:9.9544e-01  dw_max:1.0089e+00 lr:1.0000e-02
2023-04-02 20:12:50,752 			Learning rate: weights:   1.000e-02    
2023-04-02 20:12:50,752 			Last test performance: 99.05%
2023-04-02 20:12:50,752 ----------------
2023-04-02 20:12:52,806   25  => 121   		Training 486 pattern with 99.38% 	Forward time: 	 1.92 sec
2023-04-02 20:12:52,806 			Loss:    2.604e-02    			Backward time: 	 0.13 sec 
2023-04-02 20:12:52,806 ADAM: Layer 0 -> dw_min:9.9706e-01  dw_max:1.0031e+00 lr:1.0000e-02
2023-04-02 20:12:52,807 ADAM: Layer 1 -> dw_min:9.8806e-01  dw_max:1.0176e+00 lr:1.0000e-02
2023-04-02 20:12:52,807 ADAM: Layer 2 -> dw_min:9.8384e-01  dw_max:1.0147e+00 lr:1.0000e-02
2023-04-02 20:12:52,807 ADAM: Layer 3 -> dw_min:9.9590e-01  dw_max:1.0080e+00 lr:1.0000e-02
2023-04-02 20:12:52,936 			Learning rate: weights:   1.000e-02    
2023-04-02 20:12:52,936 			Last test performance: 99.05%
2023-04-02 20:12:52,936 ----------------
2023-04-02 20:12:54,944   25  => 122   		Training 486 pattern with 99.79% 	Forward time: 	 1.88 sec
2023-04-02 20:12:54,945 			Loss:    5.634e-03    			Backward time: 	 0.13 sec 
2023-04-02 20:12:54,945 ADAM: Layer 0 -> dw_min:9.9704e-01  dw_max:1.0026e+00 lr:1.0000e-02
2023-04-02 20:12:54,945 ADAM: Layer 1 -> dw_min:9.8901e-01  dw_max:1.0159e+00 lr:1.0000e-02
2023-04-02 20:12:54,945 ADAM: Layer 2 -> dw_min:9.8551e-01  dw_max:1.0132e+00 lr:1.0000e-02
2023-04-02 20:12:54,945 ADAM: Layer 3 -> dw_min:9.9550e-01  dw_max:1.0072e+00 lr:1.0000e-02
2023-04-02 20:12:55,028 			Learning rate: weights:   1.000e-02    
2023-04-02 20:12:55,028 			Last test performance: 99.05%
2023-04-02 20:12:55,028 ----------------
2023-04-02 20:12:57,042   25  => 123   		Training 486 pattern with 99.79% 	Forward time: 	 1.88 sec
2023-04-02 20:12:57,042 			Loss:    7.503e-03    			Backward time: 	 0.13 sec 
2023-04-02 20:12:57,042 ADAM: Layer 0 -> dw_min:9.9712e-01  dw_max:1.0028e+00 lr:1.0000e-02
2023-04-02 20:12:57,043 ADAM: Layer 1 -> dw_min:9.8848e-01  dw_max:1.0144e+00 lr:1.0000e-02
2023-04-02 20:12:57,043 ADAM: Layer 2 -> dw_min:9.8453e-01  dw_max:1.0145e+00 lr:1.0000e-02
2023-04-02 20:12:57,043 ADAM: Layer 3 -> dw_min:9.9391e-01  dw_max:1.0145e+00 lr:1.0000e-02
2023-04-02 20:12:57,165 			Learning rate: weights:   1.000e-02    
2023-04-02 20:12:57,165 			Last test performance: 99.05%
2023-04-02 20:12:57,165 ----------------
2023-04-02 20:12:59,217   25  => 124   		Training 486 pattern with 99.38% 	Forward time: 	 1.92 sec
2023-04-02 20:12:59,217 			Loss:    1.818e-02    			Backward time: 	 0.13 sec 
2023-04-02 20:12:59,218 ADAM: Layer 0 -> dw_min:9.9696e-01  dw_max:1.0026e+00 lr:1.0000e-02
2023-04-02 20:12:59,218 ADAM: Layer 1 -> dw_min:9.8963e-01  dw_max:1.0129e+00 lr:1.0000e-02
2023-04-02 20:12:59,218 ADAM: Layer 2 -> dw_min:9.8607e-01  dw_max:1.0138e+00 lr:1.0000e-02
2023-04-02 20:12:59,218 ADAM: Layer 3 -> dw_min:9.9452e-01  dw_max:1.0131e+00 lr:1.0000e-02
2023-04-02 20:12:59,269 
2023-04-02 20:12:59,269 Testing:
2023-04-02 20:12:59,383 		24 of 10000 with 91.67% 	 Time used:  0.11 sec
2023-04-02 20:12:59,476 		48 of 10000 with 89.58% 	 Time used:  0.09 sec
2023-04-02 20:12:59,565 		72 of 10000 with 93.06% 	 Time used:  0.09 sec
2023-04-02 20:12:59,658 		96 of 10000 with 94.79% 	 Time used:  0.09 sec
2023-04-02 20:12:59,758 		120 of 10000 with 95.83% 	 Time used:  0.10 sec
2023-04-02 20:12:59,856 		144 of 10000 with 95.83% 	 Time used:  0.10 sec
2023-04-02 20:12:59,953 		168 of 10000 with 96.43% 	 Time used:  0.10 sec
2023-04-02 20:13:00,049 		192 of 10000 with 96.88% 	 Time used:  0.10 sec
2023-04-02 20:13:00,133 		216 of 10000 with 97.22% 	 Time used:  0.08 sec
2023-04-02 20:13:00,226 		240 of 10000 with 97.50% 	 Time used:  0.09 sec
2023-04-02 20:13:00,323 		264 of 10000 with 97.73% 	 Time used:  0.10 sec
2023-04-02 20:13:00,413 		288 of 10000 with 97.92% 	 Time used:  0.09 sec
2023-04-02 20:13:00,510 		312 of 10000 with 97.76% 	 Time used:  0.10 sec
2023-04-02 20:13:00,604 		336 of 10000 with 97.92% 	 Time used:  0.09 sec
2023-04-02 20:13:00,683 		360 of 10000 with 98.06% 	 Time used:  0.08 sec
2023-04-02 20:13:00,772 		384 of 10000 with 98.18% 	 Time used:  0.09 sec
2023-04-02 20:13:00,860 		408 of 10000 with 98.28% 	 Time used:  0.09 sec
2023-04-02 20:13:00,951 		432 of 10000 with 98.38% 	 Time used:  0.09 sec
2023-04-02 20:13:01,050 		456 of 10000 with 98.25% 	 Time used:  0.10 sec
2023-04-02 20:13:01,141 		480 of 10000 with 98.33% 	 Time used:  0.09 sec
2023-04-02 20:13:01,218 		504 of 10000 with 98.41% 	 Time used:  0.08 sec
2023-04-02 20:13:01,319 		528 of 10000 with 98.48% 	 Time used:  0.10 sec
2023-04-02 20:13:01,419 		552 of 10000 with 98.55% 	 Time used:  0.10 sec
2023-04-02 20:13:01,505 		576 of 10000 with 98.26% 	 Time used:  0.09 sec
2023-04-02 20:13:01,582 		600 of 10000 with 98.33% 	 Time used:  0.08 sec
2023-04-02 20:13:01,662 		624 of 10000 with 98.40% 	 Time used:  0.08 sec
2023-04-02 20:13:01,744 		648 of 10000 with 98.46% 	 Time used:  0.08 sec
2023-04-02 20:13:01,840 		672 of 10000 with 98.51% 	 Time used:  0.10 sec
2023-04-02 20:13:01,922 		696 of 10000 with 98.56% 	 Time used:  0.08 sec
2023-04-02 20:13:02,007 		720 of 10000 with 98.61% 	 Time used:  0.08 sec
2023-04-02 20:13:02,091 		744 of 10000 with 98.66% 	 Time used:  0.08 sec
2023-04-02 20:13:02,193 		768 of 10000 with 98.70% 	 Time used:  0.10 sec
2023-04-02 20:13:02,268 		792 of 10000 with 98.74% 	 Time used:  0.07 sec
2023-04-02 20:13:02,360 		816 of 10000 with 98.77% 	 Time used:  0.09 sec
2023-04-02 20:13:02,454 		840 of 10000 with 98.69% 	 Time used:  0.09 sec
2023-04-02 20:13:02,549 		864 of 10000 with 98.73% 	 Time used:  0.09 sec
2023-04-02 20:13:02,631 		888 of 10000 with 98.76% 	 Time used:  0.08 sec
2023-04-02 20:13:02,720 		912 of 10000 with 98.68% 	 Time used:  0.09 sec
2023-04-02 20:13:02,809 		936 of 10000 with 98.72% 	 Time used:  0.09 sec
2023-04-02 20:13:02,899 		960 of 10000 with 98.75% 	 Time used:  0.09 sec
2023-04-02 20:13:02,980 		984 of 10000 with 98.78% 	 Time used:  0.08 sec
2023-04-02 20:13:03,082 		1008 of 10000 with 98.81% 	 Time used:  0.10 sec
2023-04-02 20:13:03,188 		1032 of 10000 with 98.84% 	 Time used:  0.10 sec
2023-04-02 20:13:03,277 		1056 of 10000 with 98.86% 	 Time used:  0.09 sec
2023-04-02 20:13:03,357 		1080 of 10000 with 98.89% 	 Time used:  0.08 sec
2023-04-02 20:13:03,448 		1104 of 10000 with 98.91% 	 Time used:  0.09 sec
2023-04-02 20:13:03,550 		1128 of 10000 with 98.94% 	 Time used:  0.10 sec
2023-04-02 20:13:03,646 		1152 of 10000 with 98.96% 	 Time used:  0.10 sec
2023-04-02 20:13:03,756 		1176 of 10000 with 98.89% 	 Time used:  0.11 sec
2023-04-02 20:13:03,854 		1200 of 10000 with 98.92% 	 Time used:  0.10 sec
2023-04-02 20:13:03,941 		1224 of 10000 with 98.94% 	 Time used:  0.09 sec
2023-04-02 20:13:04,038 		1248 of 10000 with 98.96% 	 Time used:  0.10 sec
2023-04-02 20:13:04,134 		1272 of 10000 with 98.98% 	 Time used:  0.10 sec
2023-04-02 20:13:04,231 		1296 of 10000 with 99.00% 	 Time used:  0.10 sec
2023-04-02 20:13:04,337 		1320 of 10000 with 99.02% 	 Time used:  0.11 sec
2023-04-02 20:13:04,418 		1344 of 10000 with 99.03% 	 Time used:  0.08 sec
2023-04-02 20:13:04,510 		1368 of 10000 with 99.05% 	 Time used:  0.09 sec
2023-04-02 20:13:04,615 		1392 of 10000 with 99.07% 	 Time used:  0.11 sec
2023-04-02 20:13:04,722 		1416 of 10000 with 99.08% 	 Time used:  0.11 sec
2023-04-02 20:13:04,821 		1440 of 10000 with 99.10% 	 Time used:  0.10 sec
2023-04-02 20:13:04,923 		1464 of 10000 with 99.11% 	 Time used:  0.10 sec
2023-04-02 20:13:05,051 		1488 of 10000 with 99.06% 	 Time used:  0.13 sec
2023-04-02 20:13:05,142 		1512 of 10000 with 99.07% 	 Time used:  0.09 sec
2023-04-02 20:13:05,229 		1536 of 10000 with 99.09% 	 Time used:  0.08 sec
2023-04-02 20:13:05,325 		1560 of 10000 with 99.10% 	 Time used:  0.10 sec
2023-04-02 20:13:05,448 		1584 of 10000 with 99.05% 	 Time used:  0.12 sec
2023-04-02 20:13:05,571 		1608 of 10000 with 99.07% 	 Time used:  0.12 sec
2023-04-02 20:13:05,683 		1632 of 10000 with 99.02% 	 Time used:  0.11 sec
2023-04-02 20:13:05,781 		1656 of 10000 with 99.03% 	 Time used:  0.10 sec
2023-04-02 20:13:05,873 		1680 of 10000 with 99.05% 	 Time used:  0.09 sec
2023-04-02 20:13:05,987 		1704 of 10000 with 99.06% 	 Time used:  0.11 sec
2023-04-02 20:13:06,090 		1728 of 10000 with 99.07% 	 Time used:  0.10 sec
2023-04-02 20:13:06,191 		1752 of 10000 with 99.09% 	 Time used:  0.10 sec
2023-04-02 20:13:06,287 		1776 of 10000 with 99.10% 	 Time used:  0.10 sec
2023-04-02 20:13:06,374 		1800 of 10000 with 99.11% 	 Time used:  0.09 sec
2023-04-02 20:13:06,455 		1824 of 10000 with 99.12% 	 Time used:  0.08 sec
2023-04-02 20:13:06,540 		1848 of 10000 with 99.13% 	 Time used:  0.09 sec
2023-04-02 20:13:06,635 		1872 of 10000 with 99.09% 	 Time used:  0.10 sec
2023-04-02 20:13:06,730 		1896 of 10000 with 99.10% 	 Time used:  0.09 sec
2023-04-02 20:13:06,806 		1920 of 10000 with 99.11% 	 Time used:  0.08 sec
2023-04-02 20:13:06,904 		1944 of 10000 with 99.13% 	 Time used:  0.10 sec
2023-04-02 20:13:06,992 		1968 of 10000 with 99.14% 	 Time used:  0.09 sec
2023-04-02 20:13:07,094 		1992 of 10000 with 99.15% 	 Time used:  0.10 sec
2023-04-02 20:13:07,190 		2016 of 10000 with 99.16% 	 Time used:  0.10 sec
2023-04-02 20:13:07,277 		2040 of 10000 with 99.12% 	 Time used:  0.09 sec
2023-04-02 20:13:07,369 		2064 of 10000 with 99.13% 	 Time used:  0.09 sec
2023-04-02 20:13:07,467 		2088 of 10000 with 99.09% 	 Time used:  0.10 sec
2023-04-02 20:13:07,550 		2112 of 10000 with 99.05% 	 Time used:  0.08 sec
2023-04-02 20:13:07,633 		2136 of 10000 with 99.06% 	 Time used:  0.08 sec
2023-04-02 20:13:07,729 		2160 of 10000 with 99.07% 	 Time used:  0.10 sec
2023-04-02 20:13:07,818 		2184 of 10000 with 99.08% 	 Time used:  0.09 sec
2023-04-02 20:13:07,935 		2208 of 10000 with 99.09% 	 Time used:  0.12 sec
2023-04-02 20:13:08,043 		2232 of 10000 with 99.10% 	 Time used:  0.11 sec
2023-04-02 20:13:08,144 		2256 of 10000 with 99.11% 	 Time used:  0.10 sec
2023-04-02 20:13:08,242 		2280 of 10000 with 99.12% 	 Time used:  0.10 sec
2023-04-02 20:13:08,327 		2304 of 10000 with 99.13% 	 Time used:  0.09 sec
2023-04-02 20:13:08,420 		2328 of 10000 with 99.14% 	 Time used:  0.09 sec
2023-04-02 20:13:08,526 		2352 of 10000 with 99.15% 	 Time used:  0.11 sec
2023-04-02 20:13:08,607 		2376 of 10000 with 99.16% 	 Time used:  0.08 sec
2023-04-02 20:13:08,698 		2400 of 10000 with 99.17% 	 Time used:  0.09 sec
2023-04-02 20:13:08,798 		2424 of 10000 with 99.17% 	 Time used:  0.10 sec
2023-04-02 20:13:08,901 		2448 of 10000 with 99.18% 	 Time used:  0.10 sec
2023-04-02 20:13:09,020 		2472 of 10000 with 99.19% 	 Time used:  0.12 sec
2023-04-02 20:13:09,122 		2496 of 10000 with 99.20% 	 Time used:  0.10 sec
2023-04-02 20:13:09,233 		2520 of 10000 with 99.21% 	 Time used:  0.11 sec
2023-04-02 20:13:09,349 		2544 of 10000 with 99.21% 	 Time used:  0.12 sec
2023-04-02 20:13:09,450 		2568 of 10000 with 99.22% 	 Time used:  0.10 sec
2023-04-02 20:13:09,549 		2592 of 10000 with 99.23% 	 Time used:  0.10 sec
2023-04-02 20:13:09,658 		2616 of 10000 with 99.24% 	 Time used:  0.11 sec
2023-04-02 20:13:09,754 		2640 of 10000 with 99.24% 	 Time used:  0.10 sec
2023-04-02 20:13:09,844 		2664 of 10000 with 99.21% 	 Time used:  0.09 sec
2023-04-02 20:13:09,948 		2688 of 10000 with 99.22% 	 Time used:  0.10 sec
2023-04-02 20:13:10,051 		2712 of 10000 with 99.19% 	 Time used:  0.10 sec
2023-04-02 20:13:10,163 		2736 of 10000 with 99.20% 	 Time used:  0.11 sec
2023-04-02 20:13:10,277 		2760 of 10000 with 99.20% 	 Time used:  0.11 sec
2023-04-02 20:13:10,371 		2784 of 10000 with 99.21% 	 Time used:  0.09 sec
2023-04-02 20:13:10,473 		2808 of 10000 with 99.22% 	 Time used:  0.10 sec
2023-04-02 20:13:10,585 		2832 of 10000 with 99.22% 	 Time used:  0.11 sec
2023-04-02 20:13:10,683 		2856 of 10000 with 99.23% 	 Time used:  0.10 sec
2023-04-02 20:13:10,783 		2880 of 10000 with 99.24% 	 Time used:  0.10 sec
2023-04-02 20:13:10,883 		2904 of 10000 with 99.24% 	 Time used:  0.10 sec
2023-04-02 20:13:10,985 		2928 of 10000 with 99.25% 	 Time used:  0.10 sec
2023-04-02 20:13:11,083 		2952 of 10000 with 99.25% 	 Time used:  0.10 sec
2023-04-02 20:13:11,166 		2976 of 10000 with 99.26% 	 Time used:  0.08 sec
2023-04-02 20:13:11,247 		3000 of 10000 with 99.27% 	 Time used:  0.08 sec
2023-04-02 20:13:11,340 		3024 of 10000 with 99.27% 	 Time used:  0.09 sec
2023-04-02 20:13:11,434 		3048 of 10000 with 99.28% 	 Time used:  0.09 sec
2023-04-02 20:13:11,551 		3072 of 10000 with 99.25% 	 Time used:  0.11 sec
2023-04-02 20:13:11,645 		3096 of 10000 with 99.26% 	 Time used:  0.09 sec
2023-04-02 20:13:11,746 		3120 of 10000 with 99.26% 	 Time used:  0.10 sec
2023-04-02 20:13:11,875 		3144 of 10000 with 99.27% 	 Time used:  0.13 sec
2023-04-02 20:13:11,990 		3168 of 10000 with 99.24% 	 Time used:  0.11 sec
2023-04-02 20:13:12,084 		3192 of 10000 with 99.22% 	 Time used:  0.09 sec
2023-04-02 20:13:12,173 		3216 of 10000 with 99.22% 	 Time used:  0.09 sec
2023-04-02 20:13:12,266 		3240 of 10000 with 99.23% 	 Time used:  0.09 sec
2023-04-02 20:13:12,388 		3264 of 10000 with 99.20% 	 Time used:  0.12 sec
2023-04-02 20:13:12,511 		3288 of 10000 with 99.18% 	 Time used:  0.12 sec
2023-04-02 20:13:12,606 		3312 of 10000 with 99.18% 	 Time used:  0.09 sec
2023-04-02 20:13:12,703 		3336 of 10000 with 99.19% 	 Time used:  0.10 sec
2023-04-02 20:13:12,824 		3360 of 10000 with 99.20% 	 Time used:  0.12 sec
2023-04-02 20:13:12,927 		3384 of 10000 with 99.20% 	 Time used:  0.10 sec
2023-04-02 20:13:13,006 		3408 of 10000 with 99.21% 	 Time used:  0.08 sec
2023-04-02 20:13:13,088 		3432 of 10000 with 99.21% 	 Time used:  0.08 sec
2023-04-02 20:13:13,179 		3456 of 10000 with 99.16% 	 Time used:  0.09 sec
2023-04-02 20:13:13,278 		3480 of 10000 with 99.14% 	 Time used:  0.10 sec
2023-04-02 20:13:13,360 		3504 of 10000 with 99.12% 	 Time used:  0.08 sec
2023-04-02 20:13:13,436 		3528 of 10000 with 99.12% 	 Time used:  0.08 sec
2023-04-02 20:13:13,520 		3552 of 10000 with 99.13% 	 Time used:  0.08 sec
2023-04-02 20:13:13,617 		3576 of 10000 with 99.13% 	 Time used:  0.09 sec
2023-04-02 20:13:13,713 		3600 of 10000 with 99.14% 	 Time used:  0.10 sec
2023-04-02 20:13:13,817 		3624 of 10000 with 99.14% 	 Time used:  0.10 sec
2023-04-02 20:13:13,915 		3648 of 10000 with 99.15% 	 Time used:  0.10 sec
2023-04-02 20:13:14,003 		3672 of 10000 with 99.16% 	 Time used:  0.09 sec
2023-04-02 20:13:14,095 		3696 of 10000 with 99.13% 	 Time used:  0.09 sec
2023-04-02 20:13:14,208 		3720 of 10000 with 99.14% 	 Time used:  0.11 sec
2023-04-02 20:13:14,300 		3744 of 10000 with 99.15% 	 Time used:  0.09 sec
2023-04-02 20:13:14,393 		3768 of 10000 with 99.15% 	 Time used:  0.09 sec
2023-04-02 20:13:14,485 		3792 of 10000 with 99.16% 	 Time used:  0.09 sec
2023-04-02 20:13:14,584 		3816 of 10000 with 99.16% 	 Time used:  0.10 sec
2023-04-02 20:13:14,665 		3840 of 10000 with 99.17% 	 Time used:  0.08 sec
2023-04-02 20:13:14,768 		3864 of 10000 with 99.15% 	 Time used:  0.10 sec
2023-04-02 20:13:14,875 		3888 of 10000 with 99.15% 	 Time used:  0.11 sec
2023-04-02 20:13:14,977 		3912 of 10000 with 99.16% 	 Time used:  0.10 sec
2023-04-02 20:13:15,062 		3936 of 10000 with 99.16% 	 Time used:  0.08 sec
2023-04-02 20:13:15,148 		3960 of 10000 with 99.17% 	 Time used:  0.09 sec
2023-04-02 20:13:15,244 		3984 of 10000 with 99.15% 	 Time used:  0.10 sec
2023-04-02 20:13:15,342 		4008 of 10000 with 99.13% 	 Time used:  0.10 sec
2023-04-02 20:13:15,441 		4032 of 10000 with 99.13% 	 Time used:  0.10 sec
2023-04-02 20:13:15,534 		4056 of 10000 with 99.11% 	 Time used:  0.09 sec
2023-04-02 20:13:15,633 		4080 of 10000 with 99.12% 	 Time used:  0.10 sec
2023-04-02 20:13:15,725 		4104 of 10000 with 99.12% 	 Time used:  0.09 sec
2023-04-02 20:13:15,815 		4128 of 10000 with 99.13% 	 Time used:  0.09 sec
2023-04-02 20:13:15,920 		4152 of 10000 with 99.13% 	 Time used:  0.10 sec
2023-04-02 20:13:16,021 		4176 of 10000 with 99.14% 	 Time used:  0.10 sec
2023-04-02 20:13:16,120 		4200 of 10000 with 99.12% 	 Time used:  0.10 sec
2023-04-02 20:13:16,219 		4224 of 10000 with 99.12% 	 Time used:  0.10 sec
2023-04-02 20:13:16,303 		4248 of 10000 with 99.13% 	 Time used:  0.08 sec
2023-04-02 20:13:16,382 		4272 of 10000 with 99.13% 	 Time used:  0.08 sec
2023-04-02 20:13:16,477 		4296 of 10000 with 99.14% 	 Time used:  0.10 sec
2023-04-02 20:13:16,561 		4320 of 10000 with 99.12% 	 Time used:  0.08 sec
2023-04-02 20:13:16,646 		4344 of 10000 with 99.10% 	 Time used:  0.08 sec
2023-04-02 20:13:16,737 		4368 of 10000 with 99.11% 	 Time used:  0.09 sec
2023-04-02 20:13:16,839 		4392 of 10000 with 99.11% 	 Time used:  0.10 sec
2023-04-02 20:13:16,922 		4416 of 10000 with 99.12% 	 Time used:  0.08 sec
2023-04-02 20:13:17,021 		4440 of 10000 with 99.12% 	 Time used:  0.10 sec
2023-04-02 20:13:17,125 		4464 of 10000 with 99.13% 	 Time used:  0.10 sec
2023-04-02 20:13:17,216 		4488 of 10000 with 99.13% 	 Time used:  0.09 sec
2023-04-02 20:13:17,313 		4512 of 10000 with 99.09% 	 Time used:  0.10 sec
2023-04-02 20:13:17,393 		4536 of 10000 with 99.05% 	 Time used:  0.08 sec
2023-04-02 20:13:17,483 		4560 of 10000 with 99.06% 	 Time used:  0.09 sec
2023-04-02 20:13:17,588 		4584 of 10000 with 99.06% 	 Time used:  0.10 sec
2023-04-02 20:13:17,685 		4608 of 10000 with 99.05% 	 Time used:  0.10 sec
2023-04-02 20:13:17,794 		4632 of 10000 with 99.05% 	 Time used:  0.11 sec
2023-04-02 20:13:17,890 		4656 of 10000 with 99.05% 	 Time used:  0.10 sec
2023-04-02 20:13:17,996 		4680 of 10000 with 99.06% 	 Time used:  0.10 sec
2023-04-02 20:13:18,094 		4704 of 10000 with 99.06% 	 Time used:  0.10 sec
2023-04-02 20:13:18,184 		4728 of 10000 with 99.03% 	 Time used:  0.09 sec
2023-04-02 20:13:18,275 		4752 of 10000 with 99.03% 	 Time used:  0.09 sec
2023-04-02 20:13:18,358 		4776 of 10000 with 99.04% 	 Time used:  0.08 sec
2023-04-02 20:13:18,449 		4800 of 10000 with 99.04% 	 Time used:  0.09 sec
2023-04-02 20:13:18,547 		4824 of 10000 with 99.05% 	 Time used:  0.10 sec
2023-04-02 20:13:18,640 		4848 of 10000 with 99.05% 	 Time used:  0.09 sec
2023-04-02 20:13:18,729 		4872 of 10000 with 99.06% 	 Time used:  0.09 sec
2023-04-02 20:13:18,823 		4896 of 10000 with 99.06% 	 Time used:  0.09 sec
2023-04-02 20:13:18,937 		4920 of 10000 with 99.07% 	 Time used:  0.11 sec
2023-04-02 20:13:19,020 		4944 of 10000 with 99.07% 	 Time used:  0.08 sec
2023-04-02 20:13:19,117 		4968 of 10000 with 99.07% 	 Time used:  0.10 sec
2023-04-02 20:13:19,198 		4992 of 10000 with 99.06% 	 Time used:  0.08 sec
2023-04-02 20:13:19,293 		5016 of 10000 with 99.06% 	 Time used:  0.09 sec
2023-04-02 20:13:19,388 		5040 of 10000 with 99.07% 	 Time used:  0.09 sec
2023-04-02 20:13:19,483 		5064 of 10000 with 99.07% 	 Time used:  0.10 sec
2023-04-02 20:13:19,579 		5088 of 10000 with 99.08% 	 Time used:  0.10 sec
2023-04-02 20:13:19,660 		5112 of 10000 with 99.08% 	 Time used:  0.08 sec
2023-04-02 20:13:19,761 		5136 of 10000 with 99.07% 	 Time used:  0.10 sec
2023-04-02 20:13:19,840 		5160 of 10000 with 99.07% 	 Time used:  0.08 sec
2023-04-02 20:13:19,924 		5184 of 10000 with 99.05% 	 Time used:  0.08 sec
2023-04-02 20:13:20,022 		5208 of 10000 with 99.06% 	 Time used:  0.10 sec
2023-04-02 20:13:20,137 		5232 of 10000 with 99.06% 	 Time used:  0.11 sec
2023-04-02 20:13:20,229 		5256 of 10000 with 99.05% 	 Time used:  0.09 sec
2023-04-02 20:13:20,333 		5280 of 10000 with 99.05% 	 Time used:  0.10 sec
2023-04-02 20:13:20,444 		5304 of 10000 with 99.06% 	 Time used:  0.11 sec
2023-04-02 20:13:20,567 		5328 of 10000 with 99.06% 	 Time used:  0.12 sec
2023-04-02 20:13:20,661 		5352 of 10000 with 99.05% 	 Time used:  0.09 sec
2023-04-02 20:13:20,744 		5376 of 10000 with 99.05% 	 Time used:  0.08 sec
2023-04-02 20:13:20,840 		5400 of 10000 with 99.04% 	 Time used:  0.10 sec
2023-04-02 20:13:20,938 		5424 of 10000 with 99.04% 	 Time used:  0.10 sec
2023-04-02 20:13:21,023 		5448 of 10000 with 99.05% 	 Time used:  0.08 sec
2023-04-02 20:13:21,129 		5472 of 10000 with 99.05% 	 Time used:  0.11 sec
2023-04-02 20:13:21,227 		5496 of 10000 with 99.05% 	 Time used:  0.10 sec
2023-04-02 20:13:21,319 		5520 of 10000 with 99.02% 	 Time used:  0.09 sec
2023-04-02 20:13:21,431 		5544 of 10000 with 99.03% 	 Time used:  0.11 sec
2023-04-02 20:13:21,531 		5568 of 10000 with 99.03% 	 Time used:  0.10 sec
2023-04-02 20:13:21,636 		5592 of 10000 with 99.02% 	 Time used:  0.10 sec
2023-04-02 20:13:21,750 		5616 of 10000 with 99.02% 	 Time used:  0.11 sec
2023-04-02 20:13:21,867 		5640 of 10000 with 99.01% 	 Time used:  0.12 sec
2023-04-02 20:13:21,986 		5664 of 10000 with 99.01% 	 Time used:  0.12 sec
2023-04-02 20:13:22,093 		5688 of 10000 with 99.00% 	 Time used:  0.11 sec
2023-04-02 20:13:22,197 		5712 of 10000 with 99.00% 	 Time used:  0.10 sec
2023-04-02 20:13:22,300 		5736 of 10000 with 98.99% 	 Time used:  0.10 sec
2023-04-02 20:13:22,383 		5760 of 10000 with 98.99% 	 Time used:  0.08 sec
2023-04-02 20:13:22,495 		5784 of 10000 with 99.00% 	 Time used:  0.11 sec
2023-04-02 20:13:22,596 		5808 of 10000 with 98.98% 	 Time used:  0.10 sec
2023-04-02 20:13:22,688 		5832 of 10000 with 98.97% 	 Time used:  0.09 sec
2023-04-02 20:13:22,780 		5856 of 10000 with 98.98% 	 Time used:  0.09 sec
2023-04-02 20:13:22,877 		5880 of 10000 with 98.98% 	 Time used:  0.10 sec
2023-04-02 20:13:22,974 		5904 of 10000 with 98.98% 	 Time used:  0.10 sec
2023-04-02 20:13:23,081 		5928 of 10000 with 98.97% 	 Time used:  0.11 sec
2023-04-02 20:13:23,175 		5952 of 10000 with 98.98% 	 Time used:  0.09 sec
2023-04-02 20:13:23,277 		5976 of 10000 with 98.98% 	 Time used:  0.10 sec
2023-04-02 20:13:23,361 		6000 of 10000 with 98.97% 	 Time used:  0.08 sec
2023-04-02 20:13:23,450 		6024 of 10000 with 98.97% 	 Time used:  0.09 sec
2023-04-02 20:13:23,545 		6048 of 10000 with 98.96% 	 Time used:  0.09 sec
2023-04-02 20:13:23,634 		6072 of 10000 with 98.96% 	 Time used:  0.09 sec
2023-04-02 20:13:23,723 		6096 of 10000 with 98.93% 	 Time used:  0.09 sec
2023-04-02 20:13:23,828 		6120 of 10000 with 98.94% 	 Time used:  0.10 sec
2023-04-02 20:13:23,914 		6144 of 10000 with 98.94% 	 Time used:  0.09 sec
2023-04-02 20:13:23,998 		6168 of 10000 with 98.95% 	 Time used:  0.08 sec
2023-04-02 20:13:24,093 		6192 of 10000 with 98.95% 	 Time used:  0.09 sec
2023-04-02 20:13:24,194 		6216 of 10000 with 98.95% 	 Time used:  0.10 sec
2023-04-02 20:13:24,272 		6240 of 10000 with 98.96% 	 Time used:  0.08 sec
2023-04-02 20:13:24,369 		6264 of 10000 with 98.96% 	 Time used:  0.10 sec
2023-04-02 20:13:24,462 		6288 of 10000 with 98.97% 	 Time used:  0.09 sec
2023-04-02 20:13:24,544 		6312 of 10000 with 98.97% 	 Time used:  0.08 sec
2023-04-02 20:13:24,630 		6336 of 10000 with 98.97% 	 Time used:  0.09 sec
2023-04-02 20:13:24,739 		6360 of 10000 with 98.98% 	 Time used:  0.11 sec
2023-04-02 20:13:24,837 		6384 of 10000 with 98.98% 	 Time used:  0.10 sec
2023-04-02 20:13:24,931 		6408 of 10000 with 98.99% 	 Time used:  0.09 sec
2023-04-02 20:13:25,024 		6432 of 10000 with 98.99% 	 Time used:  0.09 sec
2023-04-02 20:13:25,115 		6456 of 10000 with 98.99% 	 Time used:  0.09 sec
2023-04-02 20:13:25,213 		6480 of 10000 with 99.00% 	 Time used:  0.10 sec
2023-04-02 20:13:25,324 		6504 of 10000 with 98.99% 	 Time used:  0.11 sec
2023-04-02 20:13:25,414 		6528 of 10000 with 98.97% 	 Time used:  0.09 sec
2023-04-02 20:13:25,522 		6552 of 10000 with 98.98% 	 Time used:  0.11 sec
2023-04-02 20:13:25,619 		6576 of 10000 with 98.98% 	 Time used:  0.10 sec
2023-04-02 20:13:25,732 		6600 of 10000 with 98.98% 	 Time used:  0.11 sec
2023-04-02 20:13:25,844 		6624 of 10000 with 98.99% 	 Time used:  0.11 sec
2023-04-02 20:13:25,958 		6648 of 10000 with 98.99% 	 Time used:  0.11 sec
2023-04-02 20:13:26,058 		6672 of 10000 with 99.00% 	 Time used:  0.10 sec
2023-04-02 20:13:26,152 		6696 of 10000 with 99.00% 	 Time used:  0.09 sec
2023-04-02 20:13:26,241 		6720 of 10000 with 99.00% 	 Time used:  0.09 sec
2023-04-02 20:13:26,334 		6744 of 10000 with 98.99% 	 Time used:  0.09 sec
2023-04-02 20:13:26,437 		6768 of 10000 with 99.00% 	 Time used:  0.10 sec
2023-04-02 20:13:26,550 		6792 of 10000 with 98.97% 	 Time used:  0.11 sec
2023-04-02 20:13:26,672 		6816 of 10000 with 98.96% 	 Time used:  0.12 sec
2023-04-02 20:13:26,768 		6840 of 10000 with 98.95% 	 Time used:  0.10 sec
2023-04-02 20:13:26,883 		6864 of 10000 with 98.95% 	 Time used:  0.11 sec
2023-04-02 20:13:27,004 		6888 of 10000 with 98.95% 	 Time used:  0.12 sec
2023-04-02 20:13:27,103 		6912 of 10000 with 98.96% 	 Time used:  0.10 sec
2023-04-02 20:13:27,204 		6936 of 10000 with 98.96% 	 Time used:  0.10 sec
2023-04-02 20:13:27,288 		6960 of 10000 with 98.97% 	 Time used:  0.08 sec
2023-04-02 20:13:27,372 		6984 of 10000 with 98.95% 	 Time used:  0.08 sec
2023-04-02 20:13:27,468 		7008 of 10000 with 98.96% 	 Time used:  0.10 sec
2023-04-02 20:13:27,570 		7032 of 10000 with 98.95% 	 Time used:  0.10 sec
2023-04-02 20:13:27,673 		7056 of 10000 with 98.95% 	 Time used:  0.10 sec
2023-04-02 20:13:27,778 		7080 of 10000 with 98.95% 	 Time used:  0.10 sec
2023-04-02 20:13:27,879 		7104 of 10000 with 98.96% 	 Time used:  0.10 sec
2023-04-02 20:13:27,964 		7128 of 10000 with 98.95% 	 Time used:  0.09 sec
2023-04-02 20:13:28,052 		7152 of 10000 with 98.95% 	 Time used:  0.09 sec
2023-04-02 20:13:28,143 		7176 of 10000 with 98.94% 	 Time used:  0.09 sec
2023-04-02 20:13:28,249 		7200 of 10000 with 98.94% 	 Time used:  0.11 sec
2023-04-02 20:13:28,350 		7224 of 10000 with 98.95% 	 Time used:  0.10 sec
2023-04-02 20:13:28,442 		7248 of 10000 with 98.92% 	 Time used:  0.09 sec
2023-04-02 20:13:28,523 		7272 of 10000 with 98.93% 	 Time used:  0.08 sec
2023-04-02 20:13:28,623 		7296 of 10000 with 98.93% 	 Time used:  0.10 sec
2023-04-02 20:13:28,720 		7320 of 10000 with 98.93% 	 Time used:  0.10 sec
2023-04-02 20:13:28,817 		7344 of 10000 with 98.92% 	 Time used:  0.10 sec
2023-04-02 20:13:28,912 		7368 of 10000 with 98.93% 	 Time used:  0.10 sec
2023-04-02 20:13:29,016 		7392 of 10000 with 98.93% 	 Time used:  0.10 sec
2023-04-02 20:13:29,108 		7416 of 10000 with 98.93% 	 Time used:  0.09 sec
2023-04-02 20:13:29,215 		7440 of 10000 with 98.94% 	 Time used:  0.11 sec
2023-04-02 20:13:29,302 		7464 of 10000 with 98.94% 	 Time used:  0.08 sec
2023-04-02 20:13:29,391 		7488 of 10000 with 98.94% 	 Time used:  0.09 sec
2023-04-02 20:13:29,494 		7512 of 10000 with 98.95% 	 Time used:  0.10 sec
2023-04-02 20:13:29,587 		7536 of 10000 with 98.95% 	 Time used:  0.09 sec
2023-04-02 20:13:29,694 		7560 of 10000 with 98.96% 	 Time used:  0.11 sec
2023-04-02 20:13:29,776 		7584 of 10000 with 98.96% 	 Time used:  0.08 sec
2023-04-02 20:13:29,860 		7608 of 10000 with 98.96% 	 Time used:  0.08 sec
2023-04-02 20:13:29,958 		7632 of 10000 with 98.96% 	 Time used:  0.10 sec
2023-04-02 20:13:30,062 		7656 of 10000 with 98.97% 	 Time used:  0.10 sec
2023-04-02 20:13:30,147 		7680 of 10000 with 98.97% 	 Time used:  0.08 sec
2023-04-02 20:13:30,232 		7704 of 10000 with 98.97% 	 Time used:  0.08 sec
2023-04-02 20:13:30,334 		7728 of 10000 with 98.98% 	 Time used:  0.10 sec
2023-04-02 20:13:30,416 		7752 of 10000 with 98.98% 	 Time used:  0.08 sec
2023-04-02 20:13:30,524 		7776 of 10000 with 98.98% 	 Time used:  0.11 sec
2023-04-02 20:13:30,620 		7800 of 10000 with 98.99% 	 Time used:  0.10 sec
2023-04-02 20:13:30,711 		7824 of 10000 with 98.99% 	 Time used:  0.09 sec
2023-04-02 20:13:30,801 		7848 of 10000 with 98.99% 	 Time used:  0.09 sec
2023-04-02 20:13:30,894 		7872 of 10000 with 99.00% 	 Time used:  0.09 sec
2023-04-02 20:13:31,006 		7896 of 10000 with 99.00% 	 Time used:  0.11 sec
2023-04-02 20:13:31,107 		7920 of 10000 with 98.98% 	 Time used:  0.10 sec
2023-04-02 20:13:31,227 		7944 of 10000 with 98.98% 	 Time used:  0.12 sec
2023-04-02 20:13:31,311 		7968 of 10000 with 98.98% 	 Time used:  0.08 sec
2023-04-02 20:13:31,412 		7992 of 10000 with 98.99% 	 Time used:  0.10 sec
2023-04-02 20:13:31,513 		8016 of 10000 with 98.98% 	 Time used:  0.10 sec
2023-04-02 20:13:31,598 		8040 of 10000 with 98.98% 	 Time used:  0.09 sec
2023-04-02 20:13:31,679 		8064 of 10000 with 98.98% 	 Time used:  0.08 sec
2023-04-02 20:13:31,780 		8088 of 10000 with 98.99% 	 Time used:  0.10 sec
2023-04-02 20:13:31,880 		8112 of 10000 with 98.99% 	 Time used:  0.10 sec
2023-04-02 20:13:31,978 		8136 of 10000 with 98.98% 	 Time used:  0.10 sec
2023-04-02 20:13:32,075 		8160 of 10000 with 98.98% 	 Time used:  0.10 sec
2023-04-02 20:13:32,157 		8184 of 10000 with 98.99% 	 Time used:  0.08 sec
2023-04-02 20:13:32,254 		8208 of 10000 with 98.99% 	 Time used:  0.10 sec
2023-04-02 20:13:32,364 		8232 of 10000 with 98.98% 	 Time used:  0.11 sec
2023-04-02 20:13:32,464 		8256 of 10000 with 98.98% 	 Time used:  0.10 sec
2023-04-02 20:13:32,550 		8280 of 10000 with 98.99% 	 Time used:  0.08 sec
2023-04-02 20:13:32,642 		8304 of 10000 with 98.99% 	 Time used:  0.09 sec
2023-04-02 20:13:32,737 		8328 of 10000 with 98.99% 	 Time used:  0.09 sec
2023-04-02 20:13:32,842 		8352 of 10000 with 98.98% 	 Time used:  0.10 sec
2023-04-02 20:13:32,939 		8376 of 10000 with 98.99% 	 Time used:  0.09 sec
2023-04-02 20:13:33,036 		8400 of 10000 with 98.99% 	 Time used:  0.10 sec
2023-04-02 20:13:33,147 		8424 of 10000 with 98.99% 	 Time used:  0.11 sec
2023-04-02 20:13:33,265 		8448 of 10000 with 98.99% 	 Time used:  0.12 sec
2023-04-02 20:13:33,348 		8472 of 10000 with 99.00% 	 Time used:  0.08 sec
2023-04-02 20:13:33,428 		8496 of 10000 with 99.00% 	 Time used:  0.08 sec
2023-04-02 20:13:33,508 		8520 of 10000 with 98.99% 	 Time used:  0.08 sec
2023-04-02 20:13:33,601 		8544 of 10000 with 98.99% 	 Time used:  0.09 sec
2023-04-02 20:13:33,703 		8568 of 10000 with 99.00% 	 Time used:  0.10 sec
2023-04-02 20:13:33,798 		8592 of 10000 with 99.00% 	 Time used:  0.09 sec
2023-04-02 20:13:33,888 		8616 of 10000 with 98.99% 	 Time used:  0.09 sec
2023-04-02 20:13:33,965 		8640 of 10000 with 98.98% 	 Time used:  0.08 sec
2023-04-02 20:13:34,061 		8664 of 10000 with 98.98% 	 Time used:  0.10 sec
2023-04-02 20:13:34,170 		8688 of 10000 with 98.99% 	 Time used:  0.11 sec
2023-04-02 20:13:34,268 		8712 of 10000 with 98.99% 	 Time used:  0.10 sec
2023-04-02 20:13:34,403 		8736 of 10000 with 98.99% 	 Time used:  0.14 sec
2023-04-02 20:13:34,493 		8760 of 10000 with 99.00% 	 Time used:  0.09 sec
2023-04-02 20:13:34,572 		8784 of 10000 with 99.00% 	 Time used:  0.08 sec
2023-04-02 20:13:34,663 		8808 of 10000 with 98.99% 	 Time used:  0.09 sec
2023-04-02 20:13:34,765 		8832 of 10000 with 98.99% 	 Time used:  0.10 sec
2023-04-02 20:13:34,849 		8856 of 10000 with 99.00% 	 Time used:  0.08 sec
2023-04-02 20:13:34,924 		8880 of 10000 with 99.00% 	 Time used:  0.08 sec
2023-04-02 20:13:35,015 		8904 of 10000 with 99.00% 	 Time used:  0.09 sec
2023-04-02 20:13:35,097 		8928 of 10000 with 99.00% 	 Time used:  0.08 sec
2023-04-02 20:13:35,193 		8952 of 10000 with 99.01% 	 Time used:  0.10 sec
2023-04-02 20:13:35,301 		8976 of 10000 with 99.01% 	 Time used:  0.11 sec
2023-04-02 20:13:35,392 		9000 of 10000 with 99.01% 	 Time used:  0.09 sec
2023-04-02 20:13:35,499 		9024 of 10000 with 99.01% 	 Time used:  0.11 sec
2023-04-02 20:13:35,598 		9048 of 10000 with 99.02% 	 Time used:  0.10 sec
2023-04-02 20:13:35,682 		9072 of 10000 with 99.02% 	 Time used:  0.08 sec
2023-04-02 20:13:35,774 		9096 of 10000 with 99.02% 	 Time used:  0.09 sec
2023-04-02 20:13:35,861 		9120 of 10000 with 99.02% 	 Time used:  0.09 sec
2023-04-02 20:13:35,956 		9144 of 10000 with 99.03% 	 Time used:  0.09 sec
2023-04-02 20:13:36,046 		9168 of 10000 with 99.03% 	 Time used:  0.09 sec
2023-04-02 20:13:36,138 		9192 of 10000 with 99.03% 	 Time used:  0.09 sec
2023-04-02 20:13:36,216 		9216 of 10000 with 99.02% 	 Time used:  0.08 sec
2023-04-02 20:13:36,307 		9240 of 10000 with 99.02% 	 Time used:  0.09 sec
2023-04-02 20:13:36,408 		9264 of 10000 with 99.02% 	 Time used:  0.10 sec
2023-04-02 20:13:36,510 		9288 of 10000 with 99.02% 	 Time used:  0.10 sec
2023-04-02 20:13:36,613 		9312 of 10000 with 99.02% 	 Time used:  0.10 sec
2023-04-02 20:13:36,716 		9336 of 10000 with 99.03% 	 Time used:  0.10 sec
2023-04-02 20:13:36,812 		9360 of 10000 with 99.03% 	 Time used:  0.10 sec
2023-04-02 20:13:36,890 		9384 of 10000 with 99.03% 	 Time used:  0.08 sec
2023-04-02 20:13:36,988 		9408 of 10000 with 99.03% 	 Time used:  0.10 sec
2023-04-02 20:13:37,087 		9432 of 10000 with 99.04% 	 Time used:  0.10 sec
2023-04-02 20:13:37,167 		9456 of 10000 with 99.04% 	 Time used:  0.08 sec
2023-04-02 20:13:37,270 		9480 of 10000 with 99.04% 	 Time used:  0.10 sec
2023-04-02 20:13:37,363 		9504 of 10000 with 99.03% 	 Time used:  0.09 sec
2023-04-02 20:13:37,464 		9528 of 10000 with 99.03% 	 Time used:  0.10 sec
2023-04-02 20:13:37,561 		9552 of 10000 with 99.04% 	 Time used:  0.10 sec
2023-04-02 20:13:37,664 		9576 of 10000 with 99.04% 	 Time used:  0.10 sec
2023-04-02 20:13:37,769 		9600 of 10000 with 99.04% 	 Time used:  0.11 sec
2023-04-02 20:13:37,863 		9624 of 10000 with 99.04% 	 Time used:  0.09 sec
2023-04-02 20:13:37,957 		9648 of 10000 with 99.05% 	 Time used:  0.09 sec
2023-04-02 20:13:38,052 		9672 of 10000 with 99.04% 	 Time used:  0.10 sec
2023-04-02 20:13:38,158 		9696 of 10000 with 99.04% 	 Time used:  0.11 sec
2023-04-02 20:13:38,261 		9720 of 10000 with 99.04% 	 Time used:  0.10 sec
2023-04-02 20:13:38,345 		9744 of 10000 with 99.05% 	 Time used:  0.08 sec
2023-04-02 20:13:38,445 		9768 of 10000 with 99.05% 	 Time used:  0.10 sec
2023-04-02 20:13:38,550 		9792 of 10000 with 99.03% 	 Time used:  0.10 sec
2023-04-02 20:13:38,674 		9816 of 10000 with 99.03% 	 Time used:  0.12 sec
2023-04-02 20:13:38,769 		9840 of 10000 with 99.03% 	 Time used:  0.09 sec
2023-04-02 20:13:38,853 		9864 of 10000 with 99.02% 	 Time used:  0.08 sec
2023-04-02 20:13:38,945 		9888 of 10000 with 99.02% 	 Time used:  0.09 sec
2023-04-02 20:13:39,042 		9912 of 10000 with 99.02% 	 Time used:  0.10 sec
2023-04-02 20:13:39,140 		9936 of 10000 with 99.02% 	 Time used:  0.10 sec
2023-04-02 20:13:39,239 		9960 of 10000 with 99.03% 	 Time used:  0.10 sec
2023-04-02 20:13:39,341 		9984 of 10000 with 99.03% 	 Time used:  0.10 sec
2023-04-02 20:13:39,422 		10000 of 10000 with 99.02% 	 Time used:  0.08 sec
2023-04-02 20:13:39,422 
2023-04-02 20:13:39,427 			Learning rate: weights:   1.000e-02    
2023-04-02 20:13:39,427 			Last test performance: 99.02%
2023-04-02 20:13:39,427 ----------------
2023-04-02 20:13:41,462   26  =>  0    		Training 486 pattern with 98.96% 	Forward time: 	 1.90 sec
2023-04-02 20:13:41,462 			Loss:    3.228e-02    			Backward time: 	 0.13 sec 
2023-04-02 20:13:41,462 ADAM: Layer 0 -> dw_min:9.9726e-01  dw_max:1.0023e+00 lr:1.0000e-02
2023-04-02 20:13:41,463 ADAM: Layer 1 -> dw_min:9.9069e-01  dw_max:1.0116e+00 lr:1.0000e-02
2023-04-02 20:13:41,463 ADAM: Layer 2 -> dw_min:9.8745e-01  dw_max:1.0124e+00 lr:1.0000e-02
2023-04-02 20:13:41,463 ADAM: Layer 3 -> dw_min:9.9506e-01  dw_max:1.0118e+00 lr:1.0000e-02
2023-04-02 20:13:41,485 			Learning rate: weights:   1.000e-02    
2023-04-02 20:13:41,485 			Last test performance: 99.02%
2023-04-02 20:13:41,485 ----------------
2023-04-02 20:13:43,503   26  =>  1    		Training 486 pattern with 99.17% 	Forward time: 	 1.89 sec
2023-04-02 20:13:43,503 			Loss:    2.300e-02    			Backward time: 	 0.13 sec 
2023-04-02 20:13:43,503 ADAM: Layer 0 -> dw_min:9.9507e-01  dw_max:1.0034e+00 lr:1.0000e-02
2023-04-02 20:13:43,504 ADAM: Layer 1 -> dw_min:9.9020e-01  dw_max:1.0104e+00 lr:1.0000e-02
2023-04-02 20:13:43,504 ADAM: Layer 2 -> dw_min:9.8870e-01  dw_max:1.0115e+00 lr:1.0000e-02
2023-04-02 20:13:43,504 ADAM: Layer 3 -> dw_min:9.9553e-01  dw_max:1.0106e+00 lr:1.0000e-02
2023-04-02 20:13:43,605 			Learning rate: weights:   1.000e-02    
2023-04-02 20:13:43,605 			Last test performance: 99.02%
2023-04-02 20:13:43,605 ----------------
2023-04-02 20:13:45,765   26  =>  2    		Training 486 pattern with 99.38% 	Forward time: 	 2.03 sec
2023-04-02 20:13:45,765 			Loss:    1.382e-02    			Backward time: 	 0.13 sec 
2023-04-02 20:13:45,766 ADAM: Layer 0 -> dw_min:9.9537e-01  dw_max:1.0026e+00 lr:1.0000e-02
2023-04-02 20:13:45,766 ADAM: Layer 1 -> dw_min:9.9152e-01  dw_max:1.0110e+00 lr:1.0000e-02
2023-04-02 20:13:45,767 ADAM: Layer 2 -> dw_min:9.8596e-01  dw_max:1.0136e+00 lr:1.0000e-02
2023-04-02 20:13:45,767 ADAM: Layer 3 -> dw_min:9.9597e-01  dw_max:1.0095e+00 lr:1.0000e-02
2023-04-02 20:13:45,850 			Learning rate: weights:   1.000e-02    
2023-04-02 20:13:45,850 			Last test performance: 99.02%
2023-04-02 20:13:45,850 ----------------
2023-04-02 20:13:47,984   26  =>  3    		Training 486 pattern with 100.00% 	Forward time: 	 2.00 sec
2023-04-02 20:13:47,985 			Loss:    5.476e-03    			Backward time: 	 0.13 sec 
2023-04-02 20:13:47,985 ADAM: Layer 0 -> dw_min:9.9645e-01  dw_max:1.0020e+00 lr:1.0000e-02
2023-04-02 20:13:47,985 ADAM: Layer 1 -> dw_min:9.9242e-01  dw_max:1.0099e+00 lr:1.0000e-02
2023-04-02 20:13:47,985 ADAM: Layer 2 -> dw_min:9.8678e-01  dw_max:1.0123e+00 lr:1.0000e-02
2023-04-02 20:13:47,985 ADAM: Layer 3 -> dw_min:9.9630e-01  dw_max:1.0086e+00 lr:1.0000e-02
2023-04-02 20:13:48,091 			Learning rate: weights:   1.000e-02    
2023-04-02 20:13:48,091 			Last test performance: 99.02%
2023-04-02 20:13:48,091 ----------------
2023-04-02 20:13:50,277   26  =>  4    		Training 486 pattern with 98.75% 	Forward time: 	 2.05 sec
2023-04-02 20:13:50,277 			Loss:    4.637e-02    			Backward time: 	 0.13 sec 
2023-04-02 20:13:50,278 ADAM: Layer 0 -> dw_min:9.9690e-01  dw_max:1.0031e+00 lr:1.0000e-02
2023-04-02 20:13:50,278 ADAM: Layer 1 -> dw_min:9.9176e-01  dw_max:1.0133e+00 lr:1.0000e-02
2023-04-02 20:13:50,278 ADAM: Layer 2 -> dw_min:9.8510e-01  dw_max:1.0142e+00 lr:1.0000e-02
2023-04-02 20:13:50,278 ADAM: Layer 3 -> dw_min:9.9665e-01  dw_max:1.0077e+00 lr:1.0000e-02
2023-04-02 20:13:50,371 			Learning rate: weights:   1.000e-02    
2023-04-02 20:13:50,371 			Last test performance: 99.02%
2023-04-02 20:13:50,371 ----------------
2023-04-02 20:13:52,464   26  =>  5    		Training 486 pattern with 100.00% 	Forward time: 	 1.96 sec
2023-04-02 20:13:52,464 			Loss:    1.077e-03    			Backward time: 	 0.13 sec 
2023-04-02 20:13:52,464 ADAM: Layer 0 -> dw_min:9.9722e-01  dw_max:1.0028e+00 lr:1.0000e-02
2023-04-02 20:13:52,464 ADAM: Layer 1 -> dw_min:9.9257e-01  dw_max:1.0120e+00 lr:1.0000e-02
2023-04-02 20:13:52,464 ADAM: Layer 2 -> dw_min:9.8658e-01  dw_max:1.0128e+00 lr:1.0000e-02
2023-04-02 20:13:52,464 ADAM: Layer 3 -> dw_min:9.9683e-01  dw_max:1.0070e+00 lr:1.0000e-02
2023-04-02 20:13:52,588 			Learning rate: weights:   1.000e-02    
2023-04-02 20:13:52,588 			Last test performance: 99.02%
2023-04-02 20:13:52,588 ----------------
2023-04-02 20:13:54,615   26  =>  6    		Training 486 pattern with 100.00% 	Forward time: 	 1.89 sec
2023-04-02 20:13:54,615 			Loss:    3.130e-03    			Backward time: 	 0.13 sec 
2023-04-02 20:13:54,615 ADAM: Layer 0 -> dw_min:9.9777e-01  dw_max:1.0023e+00 lr:1.0000e-02
2023-04-02 20:13:54,615 ADAM: Layer 1 -> dw_min:9.9206e-01  dw_max:1.0108e+00 lr:1.0000e-02
2023-04-02 20:13:54,615 ADAM: Layer 2 -> dw_min:9.8792e-01  dw_max:1.0115e+00 lr:1.0000e-02
2023-04-02 20:13:54,615 ADAM: Layer 3 -> dw_min:9.9714e-01  dw_max:1.0063e+00 lr:1.0000e-02
2023-04-02 20:13:54,702 			Learning rate: weights:   1.000e-02    
2023-04-02 20:13:54,702 			Last test performance: 99.02%
2023-04-02 20:13:54,702 ----------------
2023-04-02 20:13:56,745   26  =>  7    		Training 486 pattern with 99.58% 	Forward time: 	 1.91 sec
2023-04-02 20:13:56,745 			Loss:    1.692e-02    			Backward time: 	 0.13 sec 
2023-04-02 20:13:56,745 ADAM: Layer 0 -> dw_min:9.9793e-01  dw_max:1.0022e+00 lr:1.0000e-02
2023-04-02 20:13:56,746 ADAM: Layer 1 -> dw_min:9.9196e-01  dw_max:1.0096e+00 lr:1.0000e-02
2023-04-02 20:13:56,746 ADAM: Layer 2 -> dw_min:9.8730e-01  dw_max:1.0117e+00 lr:1.0000e-02
2023-04-02 20:13:56,746 ADAM: Layer 3 -> dw_min:9.9494e-01  dw_max:1.0057e+00 lr:1.0000e-02
2023-04-02 20:13:56,765 			Learning rate: weights:   1.000e-02    
2023-04-02 20:13:56,765 			Last test performance: 99.02%
2023-04-02 20:13:56,765 ----------------
2023-04-02 20:13:58,825   26  =>  8    		Training 486 pattern with 99.58% 	Forward time: 	 1.92 sec
2023-04-02 20:13:58,825 			Loss:    1.789e-02    			Backward time: 	 0.13 sec 
2023-04-02 20:13:58,825 ADAM: Layer 0 -> dw_min:9.9829e-01  dw_max:1.0019e+00 lr:1.0000e-02
2023-04-02 20:13:58,826 ADAM: Layer 1 -> dw_min:9.8805e-01  dw_max:1.0087e+00 lr:1.0000e-02
2023-04-02 20:13:58,826 ADAM: Layer 2 -> dw_min:9.8582e-01  dw_max:1.0148e+00 lr:1.0000e-02
2023-04-02 20:13:58,826 ADAM: Layer 3 -> dw_min:9.9544e-01  dw_max:1.0051e+00 lr:1.0000e-02
2023-04-02 20:13:58,902 			Learning rate: weights:   1.000e-02    
2023-04-02 20:13:58,902 			Last test performance: 99.02%
2023-04-02 20:13:58,902 ----------------
2023-04-02 20:14:00,915   26  =>  9    		Training 486 pattern with 99.38% 	Forward time: 	 1.88 sec
2023-04-02 20:14:00,915 			Loss:    2.310e-02    			Backward time: 	 0.13 sec 
2023-04-02 20:14:00,915 ADAM: Layer 0 -> dw_min:9.9808e-01  dw_max:1.0019e+00 lr:1.0000e-02
2023-04-02 20:14:00,916 ADAM: Layer 1 -> dw_min:9.8903e-01  dw_max:1.0091e+00 lr:1.0000e-02
2023-04-02 20:14:00,916 ADAM: Layer 2 -> dw_min:9.8723e-01  dw_max:1.0134e+00 lr:1.0000e-02
2023-04-02 20:14:00,916 ADAM: Layer 3 -> dw_min:9.9589e-01  dw_max:1.0056e+00 lr:1.0000e-02
2023-04-02 20:14:00,939 			Learning rate: weights:   1.000e-02    
2023-04-02 20:14:00,939 			Last test performance: 99.02%
2023-04-02 20:14:00,939 ----------------
2023-04-02 20:14:03,111   26  =>  10   		Training 486 pattern with 99.17% 	Forward time: 	 2.04 sec
2023-04-02 20:14:03,111 			Loss:    1.670e-02    			Backward time: 	 0.13 sec 
2023-04-02 20:14:03,111 ADAM: Layer 0 -> dw_min:9.9691e-01  dw_max:1.0018e+00 lr:1.0000e-02
2023-04-02 20:14:03,111 ADAM: Layer 1 -> dw_min:9.8786e-01  dw_max:1.0130e+00 lr:1.0000e-02
2023-04-02 20:14:03,111 ADAM: Layer 2 -> dw_min:9.8664e-01  dw_max:1.0129e+00 lr:1.0000e-02
2023-04-02 20:14:03,111 ADAM: Layer 3 -> dw_min:9.9631e-01  dw_max:1.0051e+00 lr:1.0000e-02
2023-04-02 20:14:03,190 			Learning rate: weights:   1.000e-02    
2023-04-02 20:14:03,190 			Last test performance: 99.02%
2023-04-02 20:14:03,190 ----------------
2023-04-02 20:14:05,267   26  =>  11   		Training 486 pattern with 99.38% 	Forward time: 	 1.94 sec
2023-04-02 20:14:05,267 			Loss:    1.755e-02    			Backward time: 	 0.13 sec 
2023-04-02 20:14:05,268 ADAM: Layer 0 -> dw_min:9.9757e-01  dw_max:1.0016e+00 lr:1.0000e-02
2023-04-02 20:14:05,268 ADAM: Layer 1 -> dw_min:9.8894e-01  dw_max:1.0115e+00 lr:1.0000e-02
2023-04-02 20:14:05,268 ADAM: Layer 2 -> dw_min:9.8582e-01  dw_max:1.0121e+00 lr:1.0000e-02
2023-04-02 20:14:05,268 ADAM: Layer 3 -> dw_min:9.9402e-01  dw_max:1.0079e+00 lr:1.0000e-02
2023-04-02 20:14:05,290 			Learning rate: weights:   1.000e-02    
2023-04-02 20:14:05,290 			Last test performance: 99.02%
2023-04-02 20:14:05,290 ----------------
2023-04-02 20:14:07,312   26  =>  12   		Training 486 pattern with 99.58% 	Forward time: 	 1.89 sec
2023-04-02 20:14:07,312 			Loss:    1.897e-02    			Backward time: 	 0.13 sec 
2023-04-02 20:14:07,312 ADAM: Layer 0 -> dw_min:9.9764e-01  dw_max:1.0015e+00 lr:1.0000e-02
2023-04-02 20:14:07,312 ADAM: Layer 1 -> dw_min:9.8981e-01  dw_max:1.0106e+00 lr:1.0000e-02
2023-04-02 20:14:07,313 ADAM: Layer 2 -> dw_min:9.8526e-01  dw_max:1.0143e+00 lr:1.0000e-02
2023-04-02 20:14:07,313 ADAM: Layer 3 -> dw_min:9.9464e-01  dw_max:1.0072e+00 lr:1.0000e-02
2023-04-02 20:14:07,409 			Learning rate: weights:   1.000e-02    
2023-04-02 20:14:07,409 			Last test performance: 99.02%
2023-04-02 20:14:07,409 ----------------
2023-04-02 20:14:09,533   26  =>  13   		Training 486 pattern with 99.58% 	Forward time: 	 1.99 sec
2023-04-02 20:14:09,533 			Loss:    7.388e-03    			Backward time: 	 0.13 sec 
2023-04-02 20:14:09,534 ADAM: Layer 0 -> dw_min:9.9751e-01  dw_max:1.0018e+00 lr:1.0000e-02
2023-04-02 20:14:09,534 ADAM: Layer 1 -> dw_min:9.9070e-01  dw_max:1.0095e+00 lr:1.0000e-02
2023-04-02 20:14:09,534 ADAM: Layer 2 -> dw_min:9.8320e-01  dw_max:1.0141e+00 lr:1.0000e-02
2023-04-02 20:14:09,534 ADAM: Layer 3 -> dw_min:9.9517e-01  dw_max:1.0064e+00 lr:1.0000e-02
2023-04-02 20:14:09,589 			Learning rate: weights:   1.000e-02    
2023-04-02 20:14:09,589 			Last test performance: 99.02%
2023-04-02 20:14:09,589 ----------------
2023-04-02 20:14:11,616   26  =>  14   		Training 486 pattern with 99.17% 	Forward time: 	 1.89 sec
2023-04-02 20:14:11,616 			Loss:    3.614e-02    			Backward time: 	 0.13 sec 
2023-04-02 20:14:11,617 ADAM: Layer 0 -> dw_min:9.9736e-01  dw_max:1.0022e+00 lr:1.0000e-02
2023-04-02 20:14:11,617 ADAM: Layer 1 -> dw_min:9.9186e-01  dw_max:1.0095e+00 lr:1.0000e-02
2023-04-02 20:14:11,617 ADAM: Layer 2 -> dw_min:9.8487e-01  dw_max:1.0127e+00 lr:1.0000e-02
2023-04-02 20:14:11,617 ADAM: Layer 3 -> dw_min:9.9566e-01  dw_max:1.0059e+00 lr:1.0000e-02
2023-04-02 20:14:11,686 			Learning rate: weights:   1.000e-02    
2023-04-02 20:14:11,686 			Last test performance: 99.02%
2023-04-02 20:14:11,686 ----------------
2023-04-02 20:14:13,846   26  =>  15   		Training 486 pattern with 100.00% 	Forward time: 	 2.03 sec
2023-04-02 20:14:13,846 			Loss:    2.753e-03    			Backward time: 	 0.13 sec 
2023-04-02 20:14:13,846 ADAM: Layer 0 -> dw_min:9.9752e-01  dw_max:1.0018e+00 lr:1.0000e-02
2023-04-02 20:14:13,846 ADAM: Layer 1 -> dw_min:9.9281e-01  dw_max:1.0086e+00 lr:1.0000e-02
2023-04-02 20:14:13,846 ADAM: Layer 2 -> dw_min:9.8638e-01  dw_max:1.0108e+00 lr:1.0000e-02
2023-04-02 20:14:13,846 ADAM: Layer 3 -> dw_min:9.9609e-01  dw_max:1.0053e+00 lr:1.0000e-02
2023-04-02 20:14:13,960 			Learning rate: weights:   1.000e-02    
2023-04-02 20:14:13,960 			Last test performance: 99.02%
2023-04-02 20:14:13,960 ----------------
2023-04-02 20:14:16,044   26  =>  16   		Training 486 pattern with 99.79% 	Forward time: 	 1.95 sec
2023-04-02 20:14:16,044 			Loss:    7.878e-03    			Backward time: 	 0.13 sec 
2023-04-02 20:14:16,044 ADAM: Layer 0 -> dw_min:9.9742e-01  dw_max:1.0020e+00 lr:1.0000e-02
2023-04-02 20:14:16,044 ADAM: Layer 1 -> dw_min:9.9397e-01  dw_max:1.0076e+00 lr:1.0000e-02
2023-04-02 20:14:16,044 ADAM: Layer 2 -> dw_min:9.8654e-01  dw_max:1.0102e+00 lr:1.0000e-02
2023-04-02 20:14:16,044 ADAM: Layer 3 -> dw_min:9.9648e-01  dw_max:1.0048e+00 lr:1.0000e-02
2023-04-02 20:14:16,137 			Learning rate: weights:   1.000e-02    
2023-04-02 20:14:16,137 			Last test performance: 99.02%
2023-04-02 20:14:16,138 ----------------
2023-04-02 20:14:18,275   26  =>  17   		Training 486 pattern with 99.38% 	Forward time: 	 2.00 sec
2023-04-02 20:14:18,275 			Loss:    1.408e-02    			Backward time: 	 0.13 sec 
2023-04-02 20:14:18,275 ADAM: Layer 0 -> dw_min:9.9734e-01  dw_max:1.0019e+00 lr:1.0000e-02
2023-04-02 20:14:18,275 ADAM: Layer 1 -> dw_min:9.9202e-01  dw_max:1.0105e+00 lr:1.0000e-02
2023-04-02 20:14:18,275 ADAM: Layer 2 -> dw_min:9.8781e-01  dw_max:1.0128e+00 lr:1.0000e-02
2023-04-02 20:14:18,275 ADAM: Layer 3 -> dw_min:9.9683e-01  dw_max:1.0043e+00 lr:1.0000e-02
2023-04-02 20:14:18,397 			Learning rate: weights:   1.000e-02    
2023-04-02 20:14:18,397 			Last test performance: 99.02%
2023-04-02 20:14:18,397 ----------------
2023-04-02 20:14:20,507   26  =>  18   		Training 486 pattern with 100.00% 	Forward time: 	 1.98 sec
2023-04-02 20:14:20,507 			Loss:    2.773e-03    			Backward time: 	 0.13 sec 
2023-04-02 20:14:20,507 ADAM: Layer 0 -> dw_min:9.9744e-01  dw_max:1.0018e+00 lr:1.0000e-02
2023-04-02 20:14:20,507 ADAM: Layer 1 -> dw_min:9.9052e-01  dw_max:1.0094e+00 lr:1.0000e-02
2023-04-02 20:14:20,507 ADAM: Layer 2 -> dw_min:9.8671e-01  dw_max:1.0115e+00 lr:1.0000e-02
2023-04-02 20:14:20,508 ADAM: Layer 3 -> dw_min:9.9684e-01  dw_max:1.0039e+00 lr:1.0000e-02
2023-04-02 20:14:20,585 			Learning rate: weights:   1.000e-02    
2023-04-02 20:14:20,585 			Last test performance: 99.02%
2023-04-02 20:14:20,585 ----------------
2023-04-02 20:14:22,686   26  =>  19   		Training 486 pattern with 99.38% 	Forward time: 	 1.96 sec
2023-04-02 20:14:22,686 			Loss:    2.115e-02    			Backward time: 	 0.13 sec 
2023-04-02 20:14:22,686 ADAM: Layer 0 -> dw_min:9.9755e-01  dw_max:1.0022e+00 lr:1.0000e-02
2023-04-02 20:14:22,686 ADAM: Layer 1 -> dw_min:9.9143e-01  dw_max:1.0094e+00 lr:1.0000e-02
2023-04-02 20:14:22,686 ADAM: Layer 2 -> dw_min:9.8433e-01  dw_max:1.0152e+00 lr:1.0000e-02
2023-04-02 20:14:22,686 ADAM: Layer 3 -> dw_min:9.9305e-01  dw_max:1.0094e+00 lr:1.0000e-02
2023-04-02 20:14:22,786 			Learning rate: weights:   1.000e-02    
2023-04-02 20:14:22,786 			Last test performance: 99.02%
2023-04-02 20:14:22,786 ----------------
2023-04-02 20:14:24,881   26  =>  20   		Training 486 pattern with 99.58% 	Forward time: 	 1.96 sec
2023-04-02 20:14:24,881 			Loss:    4.516e-03    			Backward time: 	 0.13 sec 
2023-04-02 20:14:24,881 ADAM: Layer 0 -> dw_min:9.9786e-01  dw_max:1.0017e+00 lr:1.0000e-02
2023-04-02 20:14:24,881 ADAM: Layer 1 -> dw_min:9.9230e-01  dw_max:1.0133e+00 lr:1.0000e-02
2023-04-02 20:14:24,882 ADAM: Layer 2 -> dw_min:9.8583e-01  dw_max:1.0137e+00 lr:1.0000e-02
2023-04-02 20:14:24,882 ADAM: Layer 3 -> dw_min:9.9374e-01  dw_max:1.0085e+00 lr:1.0000e-02
2023-04-02 20:14:24,958 			Learning rate: weights:   1.000e-02    
2023-04-02 20:14:24,958 			Last test performance: 99.02%
2023-04-02 20:14:24,958 ----------------
2023-04-02 20:14:27,058   26  =>  21   		Training 486 pattern with 98.75% 	Forward time: 	 1.97 sec
2023-04-02 20:14:27,058 			Loss:    3.000e-02    			Backward time: 	 0.13 sec 
2023-04-02 20:14:27,059 ADAM: Layer 0 -> dw_min:9.9697e-01  dw_max:1.0020e+00 lr:1.0000e-02
2023-04-02 20:14:27,059 ADAM: Layer 1 -> dw_min:9.9089e-01  dw_max:1.0100e+00 lr:1.0000e-02
2023-04-02 20:14:27,059 ADAM: Layer 2 -> dw_min:9.8328e-01  dw_max:1.0154e+00 lr:1.0000e-02
2023-04-02 20:14:27,059 ADAM: Layer 3 -> dw_min:9.9408e-01  dw_max:1.0076e+00 lr:1.0000e-02
2023-04-02 20:14:27,135 			Learning rate: weights:   1.000e-02    
2023-04-02 20:14:27,135 			Last test performance: 99.02%
2023-04-02 20:14:27,135 ----------------
2023-04-02 20:14:29,264   26  =>  22   		Training 486 pattern with 99.38% 	Forward time: 	 1.99 sec
2023-04-02 20:14:29,264 			Loss:    1.622e-02    			Backward time: 	 0.13 sec 
2023-04-02 20:14:29,264 ADAM: Layer 0 -> dw_min:9.9651e-01  dw_max:1.0020e+00 lr:1.0000e-02
2023-04-02 20:14:29,264 ADAM: Layer 1 -> dw_min:9.9111e-01  dw_max:1.0082e+00 lr:1.0000e-02
2023-04-02 20:14:29,265 ADAM: Layer 2 -> dw_min:9.8446e-01  dw_max:1.0145e+00 lr:1.0000e-02
2023-04-02 20:14:29,265 ADAM: Layer 3 -> dw_min:9.9467e-01  dw_max:1.0069e+00 lr:1.0000e-02
2023-04-02 20:14:29,297 			Learning rate: weights:   1.000e-02    
2023-04-02 20:14:29,297 			Last test performance: 99.02%
2023-04-02 20:14:29,297 ----------------
2023-04-02 20:14:31,337   26  =>  23   		Training 486 pattern with 99.58% 	Forward time: 	 1.91 sec
2023-04-02 20:14:31,337 			Loss:    1.828e-02    			Backward time: 	 0.13 sec 
2023-04-02 20:14:31,338 ADAM: Layer 0 -> dw_min:9.9695e-01  dw_max:1.0022e+00 lr:1.0000e-02
2023-04-02 20:14:31,338 ADAM: Layer 1 -> dw_min:9.9118e-01  dw_max:1.0075e+00 lr:1.0000e-02
2023-04-02 20:14:31,338 ADAM: Layer 2 -> dw_min:9.8592e-01  dw_max:1.0130e+00 lr:1.0000e-02
2023-04-02 20:14:31,338 ADAM: Layer 3 -> dw_min:9.9191e-01  dw_max:1.0062e+00 lr:1.0000e-02
2023-04-02 20:14:31,376 			Learning rate: weights:   1.000e-02    
2023-04-02 20:14:31,376 			Last test performance: 99.02%
2023-04-02 20:14:31,376 ----------------
2023-04-02 20:14:33,430   26  =>  24   		Training 486 pattern with 99.79% 	Forward time: 	 1.92 sec
2023-04-02 20:14:33,431 			Loss:    3.881e-03    			Backward time: 	 0.13 sec 
2023-04-02 20:14:33,431 ADAM: Layer 0 -> dw_min:9.9683e-01  dw_max:1.0025e+00 lr:1.0000e-02
2023-04-02 20:14:33,431 ADAM: Layer 1 -> dw_min:9.8878e-01  dw_max:1.0080e+00 lr:1.0000e-02
2023-04-02 20:14:33,431 ADAM: Layer 2 -> dw_min:9.8732e-01  dw_max:1.0117e+00 lr:1.0000e-02
2023-04-02 20:14:33,431 ADAM: Layer 3 -> dw_min:9.9229e-01  dw_max:1.0062e+00 lr:1.0000e-02
2023-04-02 20:14:33,454 			Learning rate: weights:   1.000e-02    
2023-04-02 20:14:33,455 			Last test performance: 99.02%
2023-04-02 20:14:33,455 ----------------
2023-04-02 20:14:35,564   26  =>  25   		Training 486 pattern with 99.58% 	Forward time: 	 1.98 sec
2023-04-02 20:14:35,564 			Loss:    1.986e-02    			Backward time: 	 0.13 sec 
2023-04-02 20:14:35,564 ADAM: Layer 0 -> dw_min:9.9712e-01  dw_max:1.0023e+00 lr:1.0000e-02
2023-04-02 20:14:35,564 ADAM: Layer 1 -> dw_min:9.9003e-01  dw_max:1.0110e+00 lr:1.0000e-02
2023-04-02 20:14:35,565 ADAM: Layer 2 -> dw_min:9.8532e-01  dw_max:1.0111e+00 lr:1.0000e-02
2023-04-02 20:14:35,565 ADAM: Layer 3 -> dw_min:9.9306e-01  dw_max:1.0056e+00 lr:1.0000e-02
2023-04-02 20:14:35,593 			Learning rate: weights:   1.000e-02    
2023-04-02 20:14:35,593 			Last test performance: 99.02%
2023-04-02 20:14:35,593 ----------------
2023-04-02 20:14:37,668   26  =>  26   		Training 486 pattern with 99.79% 	Forward time: 	 1.94 sec
2023-04-02 20:14:37,668 			Loss:    4.269e-03    			Backward time: 	 0.13 sec 
2023-04-02 20:14:37,668 ADAM: Layer 0 -> dw_min:9.9746e-01  dw_max:1.0019e+00 lr:1.0000e-02
2023-04-02 20:14:37,668 ADAM: Layer 1 -> dw_min:9.9101e-01  dw_max:1.0099e+00 lr:1.0000e-02
2023-04-02 20:14:37,668 ADAM: Layer 2 -> dw_min:9.8582e-01  dw_max:1.0153e+00 lr:1.0000e-02
2023-04-02 20:14:37,669 ADAM: Layer 3 -> dw_min:9.9377e-01  dw_max:1.0047e+00 lr:1.0000e-02
2023-04-02 20:14:37,812 			Learning rate: weights:   1.000e-02    
2023-04-02 20:14:37,812 			Last test performance: 99.02%
2023-04-02 20:14:37,812 ----------------
2023-04-02 20:14:39,960   26  =>  27   		Training 486 pattern with 99.38% 	Forward time: 	 2.01 sec
2023-04-02 20:14:39,960 			Loss:    1.286e-02    			Backward time: 	 0.13 sec 
2023-04-02 20:14:39,960 ADAM: Layer 0 -> dw_min:9.9662e-01  dw_max:1.0025e+00 lr:1.0000e-02
2023-04-02 20:14:39,961 ADAM: Layer 1 -> dw_min:9.8484e-01  dw_max:1.0112e+00 lr:1.0000e-02
2023-04-02 20:14:39,961 ADAM: Layer 2 -> dw_min:9.8517e-01  dw_max:1.0138e+00 lr:1.0000e-02
2023-04-02 20:14:39,961 ADAM: Layer 3 -> dw_min:9.9267e-01  dw_max:1.0042e+00 lr:1.0000e-02
2023-04-02 20:14:40,052 			Learning rate: weights:   1.000e-02    
2023-04-02 20:14:40,052 			Last test performance: 99.02%
2023-04-02 20:14:40,052 ----------------
2023-04-02 20:14:42,067   26  =>  28   		Training 486 pattern with 99.38% 	Forward time: 	 1.88 sec
2023-04-02 20:14:42,067 			Loss:    1.355e-02    			Backward time: 	 0.13 sec 
2023-04-02 20:14:42,067 ADAM: Layer 0 -> dw_min:9.9619e-01  dw_max:1.0027e+00 lr:1.0000e-02
2023-04-02 20:14:42,067 ADAM: Layer 1 -> dw_min:9.8638e-01  dw_max:1.0106e+00 lr:1.0000e-02
2023-04-02 20:14:42,068 ADAM: Layer 2 -> dw_min:9.8624e-01  dw_max:1.0141e+00 lr:1.0000e-02
2023-04-02 20:14:42,068 ADAM: Layer 3 -> dw_min:9.9297e-01  dw_max:1.0042e+00 lr:1.0000e-02
2023-04-02 20:14:42,103 			Learning rate: weights:   1.000e-02    
2023-04-02 20:14:42,103 			Last test performance: 99.02%
2023-04-02 20:14:42,103 ----------------
2023-04-02 20:14:44,180   26  =>  29   		Training 486 pattern with 99.17% 	Forward time: 	 1.94 sec
2023-04-02 20:14:44,181 			Loss:    2.446e-02    			Backward time: 	 0.13 sec 
2023-04-02 20:14:44,181 ADAM: Layer 0 -> dw_min:9.9625e-01  dw_max:1.0032e+00 lr:1.0000e-02
2023-04-02 20:14:44,181 ADAM: Layer 1 -> dw_min:9.8463e-01  dw_max:1.0114e+00 lr:1.0000e-02
2023-04-02 20:14:44,181 ADAM: Layer 2 -> dw_min:9.8761e-01  dw_max:1.0144e+00 lr:1.0000e-02
2023-04-02 20:14:44,181 ADAM: Layer 3 -> dw_min:9.9367e-01  dw_max:1.0038e+00 lr:1.0000e-02
2023-04-02 20:14:44,258 			Learning rate: weights:   1.000e-02    
2023-04-02 20:14:44,258 			Last test performance: 99.02%
2023-04-02 20:14:44,258 ----------------
2023-04-02 20:14:46,389   26  =>  30   		Training 486 pattern with 100.00% 	Forward time: 	 2.00 sec
2023-04-02 20:14:46,389 			Loss:    3.710e-03    			Backward time: 	 0.13 sec 
2023-04-02 20:14:46,390 ADAM: Layer 0 -> dw_min:9.9606e-01  dw_max:1.0029e+00 lr:1.0000e-02
2023-04-02 20:14:46,390 ADAM: Layer 1 -> dw_min:9.8616e-01  dw_max:1.0103e+00 lr:1.0000e-02
2023-04-02 20:14:46,390 ADAM: Layer 2 -> dw_min:9.8420e-01  dw_max:1.0134e+00 lr:1.0000e-02
2023-04-02 20:14:46,390 ADAM: Layer 3 -> dw_min:9.9430e-01  dw_max:1.0034e+00 lr:1.0000e-02
2023-04-02 20:14:46,413 			Learning rate: weights:   1.000e-02    
2023-04-02 20:14:46,413 			Last test performance: 99.02%
2023-04-02 20:14:46,413 ----------------
2023-04-02 20:14:48,424   26  =>  31   		Training 486 pattern with 99.38% 	Forward time: 	 1.88 sec
2023-04-02 20:14:48,424 			Loss:    1.266e-02    			Backward time: 	 0.13 sec 
2023-04-02 20:14:48,424 ADAM: Layer 0 -> dw_min:9.9719e-01  dw_max:1.0027e+00 lr:1.0000e-02
2023-04-02 20:14:48,424 ADAM: Layer 1 -> dw_min:9.8681e-01  dw_max:1.0093e+00 lr:1.0000e-02
2023-04-02 20:14:48,425 ADAM: Layer 2 -> dw_min:9.8560e-01  dw_max:1.0150e+00 lr:1.0000e-02
2023-04-02 20:14:48,425 ADAM: Layer 3 -> dw_min:9.9487e-01  dw_max:1.0031e+00 lr:1.0000e-02
2023-04-02 20:14:48,443 			Learning rate: weights:   1.000e-02    
2023-04-02 20:14:48,443 			Last test performance: 99.02%
2023-04-02 20:14:48,443 ----------------
2023-04-02 20:14:50,583   26  =>  32   		Training 486 pattern with 99.79% 	Forward time: 	 2.00 sec
2023-04-02 20:14:50,583 			Loss:    7.009e-03    			Backward time: 	 0.13 sec 
2023-04-02 20:14:50,583 ADAM: Layer 0 -> dw_min:9.9720e-01  dw_max:1.0026e+00 lr:1.0000e-02
2023-04-02 20:14:50,583 ADAM: Layer 1 -> dw_min:9.8794e-01  dw_max:1.0084e+00 lr:1.0000e-02
2023-04-02 20:14:50,583 ADAM: Layer 2 -> dw_min:9.8688e-01  dw_max:1.0135e+00 lr:1.0000e-02
2023-04-02 20:14:50,583 ADAM: Layer 3 -> dw_min:9.9538e-01  dw_max:1.0039e+00 lr:1.0000e-02
2023-04-02 20:14:50,603 			Learning rate: weights:   1.000e-02    
2023-04-02 20:14:50,603 			Last test performance: 99.02%
2023-04-02 20:14:50,603 ----------------
2023-04-02 20:14:52,701   26  =>  33   		Training 486 pattern with 99.17% 	Forward time: 	 1.97 sec
2023-04-02 20:14:52,701 			Loss:    2.788e-02    			Backward time: 	 0.13 sec 
2023-04-02 20:14:52,701 ADAM: Layer 0 -> dw_min:9.9796e-01  dw_max:1.0025e+00 lr:1.0000e-02
2023-04-02 20:14:52,701 ADAM: Layer 1 -> dw_min:9.8858e-01  dw_max:1.0135e+00 lr:1.0000e-02
2023-04-02 20:14:52,701 ADAM: Layer 2 -> dw_min:9.8508e-01  dw_max:1.0141e+00 lr:1.0000e-02
2023-04-02 20:14:52,701 ADAM: Layer 3 -> dw_min:9.9469e-01  dw_max:1.0075e+00 lr:1.0000e-02
2023-04-02 20:14:52,778 			Learning rate: weights:   1.000e-02    
2023-04-02 20:14:52,778 			Last test performance: 99.02%
2023-04-02 20:14:52,778 ----------------
2023-04-02 20:14:54,812   26  =>  34   		Training 486 pattern with 99.79% 	Forward time: 	 1.90 sec
2023-04-02 20:14:54,812 			Loss:    2.636e-03    			Backward time: 	 0.13 sec 
2023-04-02 20:14:54,813 ADAM: Layer 0 -> dw_min:9.9796e-01  dw_max:1.0025e+00 lr:1.0000e-02
2023-04-02 20:14:54,813 ADAM: Layer 1 -> dw_min:9.8972e-01  dw_max:1.0122e+00 lr:1.0000e-02
2023-04-02 20:14:54,814 ADAM: Layer 2 -> dw_min:9.8656e-01  dw_max:1.0127e+00 lr:1.0000e-02
2023-04-02 20:14:54,814 ADAM: Layer 3 -> dw_min:9.9522e-01  dw_max:1.0067e+00 lr:1.0000e-02
2023-04-02 20:14:54,891 			Learning rate: weights:   1.000e-02    
2023-04-02 20:14:54,891 			Last test performance: 99.02%
2023-04-02 20:14:54,891 ----------------
2023-04-02 20:14:57,026   26  =>  35   		Training 486 pattern with 99.17% 	Forward time: 	 2.00 sec
2023-04-02 20:14:57,026 			Loss:    3.332e-02    			Backward time: 	 0.13 sec 
2023-04-02 20:14:57,026 ADAM: Layer 0 -> dw_min:9.9777e-01  dw_max:1.0027e+00 lr:1.0000e-02
2023-04-02 20:14:57,026 ADAM: Layer 1 -> dw_min:9.9020e-01  dw_max:1.0126e+00 lr:1.0000e-02
2023-04-02 20:14:57,026 ADAM: Layer 2 -> dw_min:9.8650e-01  dw_max:1.0125e+00 lr:1.0000e-02
2023-04-02 20:14:57,027 ADAM: Layer 3 -> dw_min:9.9570e-01  dw_max:1.0060e+00 lr:1.0000e-02
2023-04-02 20:14:57,108 			Learning rate: weights:   1.000e-02    
2023-04-02 20:14:57,108 			Last test performance: 99.02%
2023-04-02 20:14:57,108 ----------------
2023-04-02 20:14:59,187   26  =>  36   		Training 486 pattern with 99.58% 	Forward time: 	 1.95 sec
2023-04-02 20:14:59,188 			Loss:    1.507e-02    			Backward time: 	 0.13 sec 
2023-04-02 20:14:59,188 ADAM: Layer 0 -> dw_min:9.9804e-01  dw_max:1.0022e+00 lr:1.0000e-02
2023-04-02 20:14:59,188 ADAM: Layer 1 -> dw_min:9.9007e-01  dw_max:1.0112e+00 lr:1.0000e-02
2023-04-02 20:14:59,188 ADAM: Layer 2 -> dw_min:9.8728e-01  dw_max:1.0147e+00 lr:1.0000e-02
2023-04-02 20:14:59,188 ADAM: Layer 3 -> dw_min:9.9613e-01  dw_max:1.0054e+00 lr:1.0000e-02
2023-04-02 20:14:59,269 			Learning rate: weights:   1.000e-02    
2023-04-02 20:14:59,269 			Last test performance: 99.02%
2023-04-02 20:14:59,269 ----------------
2023-04-02 20:15:01,498   26  =>  37   		Training 486 pattern with 99.58% 	Forward time: 	 2.09 sec
2023-04-02 20:15:01,498 			Loss:    7.780e-03    			Backward time: 	 0.13 sec 
2023-04-02 20:15:01,499 ADAM: Layer 0 -> dw_min:9.9822e-01  dw_max:1.0030e+00 lr:1.0000e-02
2023-04-02 20:15:01,499 ADAM: Layer 1 -> dw_min:9.9116e-01  dw_max:1.0101e+00 lr:1.0000e-02
2023-04-02 20:15:01,499 ADAM: Layer 2 -> dw_min:9.8490e-01  dw_max:1.0133e+00 lr:1.0000e-02
2023-04-02 20:15:01,499 ADAM: Layer 3 -> dw_min:9.9604e-01  dw_max:1.0116e+00 lr:1.0000e-02
2023-04-02 20:15:01,538 			Learning rate: weights:   1.000e-02    
2023-04-02 20:15:01,538 			Last test performance: 99.02%
2023-04-02 20:15:01,538 ----------------
2023-04-02 20:15:03,837   26  =>  38   		Training 486 pattern with 99.58% 	Forward time: 	 2.17 sec
2023-04-02 20:15:03,837 			Loss:    8.755e-03    			Backward time: 	 0.13 sec 
2023-04-02 20:15:03,838 ADAM: Layer 0 -> dw_min:9.9740e-01  dw_max:1.0036e+00 lr:1.0000e-02
2023-04-02 20:15:03,838 ADAM: Layer 1 -> dw_min:9.8659e-01  dw_max:1.0119e+00 lr:1.0000e-02
2023-04-02 20:15:03,838 ADAM: Layer 2 -> dw_min:9.8542e-01  dw_max:1.0148e+00 lr:1.0000e-02
2023-04-02 20:15:03,839 ADAM: Layer 3 -> dw_min:9.9635e-01  dw_max:1.0105e+00 lr:1.0000e-02
2023-04-02 20:15:03,899 			Learning rate: weights:   1.000e-02    
2023-04-02 20:15:03,899 			Last test performance: 99.02%
2023-04-02 20:15:03,899 ----------------
2023-04-02 20:15:05,906   26  =>  39   		Training 486 pattern with 99.17% 	Forward time: 	 1.87 sec
2023-04-02 20:15:05,906 			Loss:    2.807e-02    			Backward time: 	 0.13 sec 
2023-04-02 20:15:05,907 ADAM: Layer 0 -> dw_min:9.9720e-01  dw_max:1.0032e+00 lr:1.0000e-02
2023-04-02 20:15:05,907 ADAM: Layer 1 -> dw_min:9.8796e-01  dw_max:1.0108e+00 lr:1.0000e-02
2023-04-02 20:15:05,907 ADAM: Layer 2 -> dw_min:9.8579e-01  dw_max:1.0133e+00 lr:1.0000e-02
2023-04-02 20:15:05,907 ADAM: Layer 3 -> dw_min:9.9439e-01  dw_max:1.0094e+00 lr:1.0000e-02
2023-04-02 20:15:05,991 			Learning rate: weights:   1.000e-02    
2023-04-02 20:15:05,991 			Last test performance: 99.02%
2023-04-02 20:15:05,991 ----------------
2023-04-02 20:15:08,104   26  =>  40   		Training 486 pattern with 99.79% 	Forward time: 	 1.98 sec
2023-04-02 20:15:08,104 			Loss:    5.579e-03    			Backward time: 	 0.13 sec 
2023-04-02 20:15:08,104 ADAM: Layer 0 -> dw_min:9.9756e-01  dw_max:1.0031e+00 lr:1.0000e-02
2023-04-02 20:15:08,104 ADAM: Layer 1 -> dw_min:9.8893e-01  dw_max:1.0097e+00 lr:1.0000e-02
2023-04-02 20:15:08,104 ADAM: Layer 2 -> dw_min:9.8671e-01  dw_max:1.0120e+00 lr:1.0000e-02
2023-04-02 20:15:08,104 ADAM: Layer 3 -> dw_min:9.9495e-01  dw_max:1.0085e+00 lr:1.0000e-02
2023-04-02 20:15:08,147 			Learning rate: weights:   1.000e-02    
2023-04-02 20:15:08,148 			Last test performance: 99.02%
2023-04-02 20:15:08,148 ----------------
2023-04-02 20:15:10,205   26  =>  41   		Training 486 pattern with 98.96% 	Forward time: 	 1.93 sec
2023-04-02 20:15:10,205 			Loss:    1.623e-02    			Backward time: 	 0.13 sec 
2023-04-02 20:15:10,205 ADAM: Layer 0 -> dw_min:9.9627e-01  dw_max:1.0032e+00 lr:1.0000e-02
2023-04-02 20:15:10,205 ADAM: Layer 1 -> dw_min:9.8517e-01  dw_max:1.0112e+00 lr:1.0000e-02
2023-04-02 20:15:10,205 ADAM: Layer 2 -> dw_min:9.8318e-01  dw_max:1.0152e+00 lr:1.0000e-02
2023-04-02 20:15:10,205 ADAM: Layer 3 -> dw_min:9.9422e-01  dw_max:1.0075e+00 lr:1.0000e-02
2023-04-02 20:15:10,272 			Learning rate: weights:   1.000e-02    
2023-04-02 20:15:10,272 			Last test performance: 99.02%
2023-04-02 20:15:10,272 ----------------
2023-04-02 20:15:12,402   26  =>  42   		Training 486 pattern with 99.38% 	Forward time: 	 1.99 sec
2023-04-02 20:15:12,402 			Loss:    7.683e-03    			Backward time: 	 0.13 sec 
2023-04-02 20:15:12,402 ADAM: Layer 0 -> dw_min:9.9636e-01  dw_max:1.0031e+00 lr:1.0000e-02
2023-04-02 20:15:12,403 ADAM: Layer 1 -> dw_min:9.8662e-01  dw_max:1.0101e+00 lr:1.0000e-02
2023-04-02 20:15:12,403 ADAM: Layer 2 -> dw_min:9.8347e-01  dw_max:1.0137e+00 lr:1.0000e-02
2023-04-02 20:15:12,403 ADAM: Layer 3 -> dw_min:9.9479e-01  dw_max:1.0068e+00 lr:1.0000e-02
2023-04-02 20:15:12,482 			Learning rate: weights:   1.000e-02    
2023-04-02 20:15:12,482 			Last test performance: 99.02%
2023-04-02 20:15:12,482 ----------------
2023-04-02 20:15:14,466   26  =>  43   		Training 486 pattern with 99.58% 	Forward time: 	 1.85 sec
2023-04-02 20:15:14,466 			Loss:    1.389e-02    			Backward time: 	 0.13 sec 
2023-04-02 20:15:14,466 ADAM: Layer 0 -> dw_min:9.9631e-01  dw_max:1.0027e+00 lr:1.0000e-02
2023-04-02 20:15:14,467 ADAM: Layer 1 -> dw_min:9.8570e-01  dw_max:1.0090e+00 lr:1.0000e-02
2023-04-02 20:15:14,467 ADAM: Layer 2 -> dw_min:9.8328e-01  dw_max:1.0149e+00 lr:1.0000e-02
2023-04-02 20:15:14,467 ADAM: Layer 3 -> dw_min:9.9430e-01  dw_max:1.0071e+00 lr:1.0000e-02
2023-04-02 20:15:14,501 			Learning rate: weights:   1.000e-02    
2023-04-02 20:15:14,501 			Last test performance: 99.02%
2023-04-02 20:15:14,502 ----------------
2023-04-02 20:15:16,601   26  =>  44   		Training 486 pattern with 100.00% 	Forward time: 	 1.97 sec
2023-04-02 20:15:16,601 			Loss:    2.348e-03    			Backward time: 	 0.13 sec 
2023-04-02 20:15:16,601 ADAM: Layer 0 -> dw_min:9.9667e-01  dw_max:1.0024e+00 lr:1.0000e-02
2023-04-02 20:15:16,601 ADAM: Layer 1 -> dw_min:9.8710e-01  dw_max:1.0082e+00 lr:1.0000e-02
2023-04-02 20:15:16,602 ADAM: Layer 2 -> dw_min:9.8494e-01  dw_max:1.0134e+00 lr:1.0000e-02
2023-04-02 20:15:16,602 ADAM: Layer 3 -> dw_min:9.9403e-01  dw_max:1.0064e+00 lr:1.0000e-02
2023-04-02 20:15:16,635 			Learning rate: weights:   1.000e-02    
2023-04-02 20:15:16,635 			Last test performance: 99.02%
2023-04-02 20:15:16,636 ----------------
2023-04-02 20:15:18,776   26  =>  45   		Training 486 pattern with 98.75% 	Forward time: 	 2.00 sec
2023-04-02 20:15:18,776 			Loss:    2.311e-02    			Backward time: 	 0.13 sec 
2023-04-02 20:15:18,776 ADAM: Layer 0 -> dw_min:9.9708e-01  dw_max:1.0029e+00 lr:1.0000e-02
2023-04-02 20:15:18,776 ADAM: Layer 1 -> dw_min:9.8839e-01  dw_max:1.0084e+00 lr:1.0000e-02
2023-04-02 20:15:18,776 ADAM: Layer 2 -> dw_min:9.8638e-01  dw_max:1.0133e+00 lr:1.0000e-02
2023-04-02 20:15:18,776 ADAM: Layer 3 -> dw_min:9.9458e-01  dw_max:1.0057e+00 lr:1.0000e-02
2023-04-02 20:15:18,797 			Learning rate: weights:   1.000e-02    
2023-04-02 20:15:18,797 			Last test performance: 99.02%
2023-04-02 20:15:18,797 ----------------
2023-04-02 20:15:20,985   26  =>  46   		Training 486 pattern with 98.96% 	Forward time: 	 2.05 sec
2023-04-02 20:15:20,985 			Loss:    2.529e-02    			Backward time: 	 0.13 sec 
2023-04-02 20:15:20,985 ADAM: Layer 0 -> dw_min:9.9614e-01  dw_max:1.0044e+00 lr:1.0000e-02
2023-04-02 20:15:20,985 ADAM: Layer 1 -> dw_min:9.8632e-01  dw_max:1.0129e+00 lr:1.0000e-02
2023-04-02 20:15:20,985 ADAM: Layer 2 -> dw_min:9.8622e-01  dw_max:1.0129e+00 lr:1.0000e-02
2023-04-02 20:15:20,986 ADAM: Layer 3 -> dw_min:9.9206e-01  dw_max:1.0065e+00 lr:1.0000e-02
2023-04-02 20:15:21,023 			Learning rate: weights:   1.000e-02    
2023-04-02 20:15:21,023 			Last test performance: 99.02%
2023-04-02 20:15:21,023 ----------------
2023-04-02 20:15:23,094   26  =>  47   		Training 486 pattern with 100.00% 	Forward time: 	 1.94 sec
2023-04-02 20:15:23,094 			Loss:    1.992e-03    			Backward time: 	 0.13 sec 
2023-04-02 20:15:23,094 ADAM: Layer 0 -> dw_min:9.9619e-01  dw_max:1.0040e+00 lr:1.0000e-02
2023-04-02 20:15:23,094 ADAM: Layer 1 -> dw_min:9.8789e-01  dw_max:1.0116e+00 lr:1.0000e-02
2023-04-02 20:15:23,094 ADAM: Layer 2 -> dw_min:9.8759e-01  dw_max:1.0133e+00 lr:1.0000e-02
2023-04-02 20:15:23,094 ADAM: Layer 3 -> dw_min:9.9285e-01  dw_max:1.0059e+00 lr:1.0000e-02
2023-04-02 20:15:23,163 			Learning rate: weights:   1.000e-02    
2023-04-02 20:15:23,163 			Last test performance: 99.02%
2023-04-02 20:15:23,164 ----------------
2023-04-02 20:15:25,293   26  =>  48   		Training 486 pattern with 99.17% 	Forward time: 	 1.99 sec
2023-04-02 20:15:25,293 			Loss:    3.557e-02    			Backward time: 	 0.13 sec 
2023-04-02 20:15:25,293 ADAM: Layer 0 -> dw_min:9.9590e-01  dw_max:1.0036e+00 lr:1.0000e-02
2023-04-02 20:15:25,293 ADAM: Layer 1 -> dw_min:9.8908e-01  dw_max:1.0109e+00 lr:1.0000e-02
2023-04-02 20:15:25,293 ADAM: Layer 2 -> dw_min:9.8601e-01  dw_max:1.0120e+00 lr:1.0000e-02
2023-04-02 20:15:25,293 ADAM: Layer 3 -> dw_min:9.9356e-01  dw_max:1.0053e+00 lr:1.0000e-02
2023-04-02 20:15:25,350 			Learning rate: weights:   1.000e-02    
2023-04-02 20:15:25,350 			Last test performance: 99.02%
2023-04-02 20:15:25,350 ----------------
2023-04-02 20:15:27,443   26  =>  49   		Training 486 pattern with 99.79% 	Forward time: 	 1.96 sec
2023-04-02 20:15:27,443 			Loss:    1.569e-02    			Backward time: 	 0.13 sec 
2023-04-02 20:15:27,443 ADAM: Layer 0 -> dw_min:9.9570e-01  dw_max:1.0037e+00 lr:1.0000e-02
2023-04-02 20:15:27,443 ADAM: Layer 1 -> dw_min:9.8932e-01  dw_max:1.0099e+00 lr:1.0000e-02
2023-04-02 20:15:27,443 ADAM: Layer 2 -> dw_min:9.8527e-01  dw_max:1.0149e+00 lr:1.0000e-02
2023-04-02 20:15:27,444 ADAM: Layer 3 -> dw_min:9.9422e-01  dw_max:1.0082e+00 lr:1.0000e-02
2023-04-02 20:15:27,542 			Learning rate: weights:   1.000e-02    
2023-04-02 20:15:27,542 			Last test performance: 99.02%
2023-04-02 20:15:27,542 ----------------
2023-04-02 20:15:29,592   26  =>  50   		Training 486 pattern with 99.38% 	Forward time: 	 1.92 sec
2023-04-02 20:15:29,592 			Loss:    3.626e-02    			Backward time: 	 0.13 sec 
2023-04-02 20:15:29,592 ADAM: Layer 0 -> dw_min:9.9620e-01  dw_max:1.0033e+00 lr:1.0000e-02
2023-04-02 20:15:29,592 ADAM: Layer 1 -> dw_min:9.8713e-01  dw_max:1.0126e+00 lr:1.0000e-02
2023-04-02 20:15:29,593 ADAM: Layer 2 -> dw_min:9.8529e-01  dw_max:1.0134e+00 lr:1.0000e-02
2023-04-02 20:15:29,593 ADAM: Layer 3 -> dw_min:9.9345e-01  dw_max:1.0074e+00 lr:1.0000e-02
2023-04-02 20:15:29,668 			Learning rate: weights:   1.000e-02    
2023-04-02 20:15:29,668 			Last test performance: 99.02%
2023-04-02 20:15:29,668 ----------------
2023-04-02 20:15:31,707   26  =>  51   		Training 486 pattern with 98.96% 	Forward time: 	 1.91 sec
2023-04-02 20:15:31,707 			Loss:    2.718e-02    			Backward time: 	 0.13 sec 
2023-04-02 20:15:31,708 ADAM: Layer 0 -> dw_min:9.9674e-01  dw_max:1.0032e+00 lr:1.0000e-02
2023-04-02 20:15:31,708 ADAM: Layer 1 -> dw_min:9.8964e-01  dw_max:1.0113e+00 lr:1.0000e-02
2023-04-02 20:15:31,708 ADAM: Layer 2 -> dw_min:9.8457e-01  dw_max:1.0123e+00 lr:1.0000e-02
2023-04-02 20:15:31,708 ADAM: Layer 3 -> dw_min:9.9410e-01  dw_max:1.0067e+00 lr:1.0000e-02
2023-04-02 20:15:31,792 			Learning rate: weights:   1.000e-02    
2023-04-02 20:15:31,792 			Last test performance: 99.02%
2023-04-02 20:15:31,792 ----------------
2023-04-02 20:15:33,895   26  =>  52   		Training 486 pattern with 98.96% 	Forward time: 	 1.97 sec
2023-04-02 20:15:33,895 			Loss:    2.938e-02    			Backward time: 	 0.13 sec 
2023-04-02 20:15:33,896 ADAM: Layer 0 -> dw_min:9.9677e-01  dw_max:1.0031e+00 lr:1.0000e-02
2023-04-02 20:15:33,896 ADAM: Layer 1 -> dw_min:9.8827e-01  dw_max:1.0103e+00 lr:1.0000e-02
2023-04-02 20:15:33,896 ADAM: Layer 2 -> dw_min:9.8492e-01  dw_max:1.0118e+00 lr:1.0000e-02
2023-04-02 20:15:33,896 ADAM: Layer 3 -> dw_min:9.9469e-01  dw_max:1.0060e+00 lr:1.0000e-02
2023-04-02 20:15:33,974 			Learning rate: weights:   1.000e-02    
2023-04-02 20:15:33,974 			Last test performance: 99.02%
2023-04-02 20:15:33,974 ----------------
2023-04-02 20:15:36,046   26  =>  53   		Training 486 pattern with 98.54% 	Forward time: 	 1.94 sec
2023-04-02 20:15:36,046 			Loss:    3.803e-02    			Backward time: 	 0.13 sec 
2023-04-02 20:15:36,046 ADAM: Layer 0 -> dw_min:9.9744e-01  dw_max:1.0032e+00 lr:1.0000e-02
2023-04-02 20:15:36,046 ADAM: Layer 1 -> dw_min:9.8722e-01  dw_max:1.0154e+00 lr:1.0000e-02
2023-04-02 20:15:36,046 ADAM: Layer 2 -> dw_min:9.8552e-01  dw_max:1.0149e+00 lr:1.0000e-02
2023-04-02 20:15:36,046 ADAM: Layer 3 -> dw_min:9.9521e-01  dw_max:1.0063e+00 lr:1.0000e-02
2023-04-02 20:15:36,127 			Learning rate: weights:   1.000e-02    
2023-04-02 20:15:36,127 			Last test performance: 99.02%
2023-04-02 20:15:36,127 ----------------
2023-04-02 20:15:38,239   26  =>  54   		Training 486 pattern with 99.58% 	Forward time: 	 1.98 sec
2023-04-02 20:15:38,239 			Loss:    1.011e-02    			Backward time: 	 0.13 sec 
2023-04-02 20:15:38,239 ADAM: Layer 0 -> dw_min:9.9692e-01  dw_max:1.0031e+00 lr:1.0000e-02
2023-04-02 20:15:38,239 ADAM: Layer 1 -> dw_min:9.8807e-01  dw_max:1.0131e+00 lr:1.0000e-02
2023-04-02 20:15:38,239 ADAM: Layer 2 -> dw_min:9.8456e-01  dw_max:1.0137e+00 lr:1.0000e-02
2023-04-02 20:15:38,240 ADAM: Layer 3 -> dw_min:9.9569e-01  dw_max:1.0066e+00 lr:1.0000e-02
2023-04-02 20:15:38,268 			Learning rate: weights:   1.000e-02    
2023-04-02 20:15:38,268 			Last test performance: 99.02%
2023-04-02 20:15:38,268 ----------------
2023-04-02 20:15:40,328   26  =>  55   		Training 486 pattern with 99.79% 	Forward time: 	 1.93 sec
2023-04-02 20:15:40,328 			Loss:    1.024e-02    			Backward time: 	 0.13 sec 
2023-04-02 20:15:40,328 ADAM: Layer 0 -> dw_min:9.9712e-01  dw_max:1.0029e+00 lr:1.0000e-02
2023-04-02 20:15:40,328 ADAM: Layer 1 -> dw_min:9.8902e-01  dw_max:1.0118e+00 lr:1.0000e-02
2023-04-02 20:15:40,328 ADAM: Layer 2 -> dw_min:9.8483e-01  dw_max:1.0123e+00 lr:1.0000e-02
2023-04-02 20:15:40,328 ADAM: Layer 3 -> dw_min:9.9336e-01  dw_max:1.0060e+00 lr:1.0000e-02
2023-04-02 20:15:40,352 			Learning rate: weights:   1.000e-02    
2023-04-02 20:15:40,352 			Last test performance: 99.02%
2023-04-02 20:15:40,352 ----------------
2023-04-02 20:15:42,469   26  =>  56   		Training 486 pattern with 99.38% 	Forward time: 	 1.98 sec
2023-04-02 20:15:42,470 			Loss:    8.740e-03    			Backward time: 	 0.13 sec 
2023-04-02 20:15:42,470 ADAM: Layer 0 -> dw_min:9.9679e-01  dw_max:1.0022e+00 lr:1.0000e-02
2023-04-02 20:15:42,470 ADAM: Layer 1 -> dw_min:9.8944e-01  dw_max:1.0129e+00 lr:1.0000e-02
2023-04-02 20:15:42,470 ADAM: Layer 2 -> dw_min:9.8604e-01  dw_max:1.0127e+00 lr:1.0000e-02
2023-04-02 20:15:42,470 ADAM: Layer 3 -> dw_min:9.9402e-01  dw_max:1.0054e+00 lr:1.0000e-02
2023-04-02 20:15:42,569 			Learning rate: weights:   1.000e-02    
2023-04-02 20:15:42,569 			Last test performance: 99.02%
2023-04-02 20:15:42,569 ----------------
2023-04-02 20:15:44,651   26  =>  57   		Training 486 pattern with 99.58% 	Forward time: 	 1.94 sec
2023-04-02 20:15:44,651 			Loss:    8.383e-03    			Backward time: 	 0.13 sec 
2023-04-02 20:15:44,651 ADAM: Layer 0 -> dw_min:9.9705e-01  dw_max:1.0021e+00 lr:1.0000e-02
2023-04-02 20:15:44,651 ADAM: Layer 1 -> dw_min:9.8963e-01  dw_max:1.0114e+00 lr:1.0000e-02
2023-04-02 20:15:44,651 ADAM: Layer 2 -> dw_min:9.8558e-01  dw_max:1.0149e+00 lr:1.0000e-02
2023-04-02 20:15:44,651 ADAM: Layer 3 -> dw_min:9.9462e-01  dw_max:1.0048e+00 lr:1.0000e-02
2023-04-02 20:15:44,723 			Learning rate: weights:   1.000e-02    
2023-04-02 20:15:44,723 			Last test performance: 99.02%
2023-04-02 20:15:44,723 ----------------
2023-04-02 20:15:46,795   26  =>  58   		Training 486 pattern with 99.58% 	Forward time: 	 1.94 sec
2023-04-02 20:15:46,795 			Loss:    1.835e-02    			Backward time: 	 0.13 sec 
2023-04-02 20:15:46,795 ADAM: Layer 0 -> dw_min:9.9733e-01  dw_max:1.0018e+00 lr:1.0000e-02
2023-04-02 20:15:46,795 ADAM: Layer 1 -> dw_min:9.8950e-01  dw_max:1.0103e+00 lr:1.0000e-02
2023-04-02 20:15:46,795 ADAM: Layer 2 -> dw_min:9.8702e-01  dw_max:1.0155e+00 lr:1.0000e-02
2023-04-02 20:15:46,795 ADAM: Layer 3 -> dw_min:9.9515e-01  dw_max:1.0044e+00 lr:1.0000e-02
2023-04-02 20:15:46,872 			Learning rate: weights:   1.000e-02    
2023-04-02 20:15:46,872 			Last test performance: 99.02%
2023-04-02 20:15:46,872 ----------------
2023-04-02 20:15:48,918   26  =>  59   		Training 486 pattern with 100.00% 	Forward time: 	 1.91 sec
2023-04-02 20:15:48,918 			Loss:    3.885e-03    			Backward time: 	 0.13 sec 
2023-04-02 20:15:48,918 ADAM: Layer 0 -> dw_min:9.9705e-01  dw_max:1.0017e+00 lr:1.0000e-02
2023-04-02 20:15:48,918 ADAM: Layer 1 -> dw_min:9.9160e-01  dw_max:1.0091e+00 lr:1.0000e-02
2023-04-02 20:15:48,918 ADAM: Layer 2 -> dw_min:9.8758e-01  dw_max:1.0139e+00 lr:1.0000e-02
2023-04-02 20:15:48,918 ADAM: Layer 3 -> dw_min:9.9563e-01  dw_max:1.0039e+00 lr:1.0000e-02
2023-04-02 20:15:48,995 			Learning rate: weights:   1.000e-02    
2023-04-02 20:15:48,995 			Last test performance: 99.02%
2023-04-02 20:15:48,995 ----------------
2023-04-02 20:15:51,007   26  =>  60   		Training 486 pattern with 99.58% 	Forward time: 	 1.87 sec
2023-04-02 20:15:51,007 			Loss:    4.970e-03    			Backward time: 	 0.13 sec 
2023-04-02 20:15:51,007 ADAM: Layer 0 -> dw_min:9.9698e-01  dw_max:1.0017e+00 lr:1.0000e-02
2023-04-02 20:15:51,007 ADAM: Layer 1 -> dw_min:9.9244e-01  dw_max:1.0083e+00 lr:1.0000e-02
2023-04-02 20:15:51,007 ADAM: Layer 2 -> dw_min:9.8851e-01  dw_max:1.0131e+00 lr:1.0000e-02
2023-04-02 20:15:51,007 ADAM: Layer 3 -> dw_min:9.9607e-01  dw_max:1.0040e+00 lr:1.0000e-02
2023-04-02 20:15:51,057 			Learning rate: weights:   1.000e-02    
2023-04-02 20:15:51,057 			Last test performance: 99.02%
2023-04-02 20:15:51,057 ----------------
2023-04-02 20:15:53,148   26  =>  61   		Training 486 pattern with 99.38% 	Forward time: 	 1.96 sec
2023-04-02 20:15:53,148 			Loss:    2.571e-02    			Backward time: 	 0.13 sec 
2023-04-02 20:15:53,148 ADAM: Layer 0 -> dw_min:9.9659e-01  dw_max:1.0028e+00 lr:1.0000e-02
2023-04-02 20:15:53,148 ADAM: Layer 1 -> dw_min:9.9112e-01  dw_max:1.0076e+00 lr:1.0000e-02
2023-04-02 20:15:53,148 ADAM: Layer 2 -> dw_min:9.8389e-01  dw_max:1.0153e+00 lr:1.0000e-02
2023-04-02 20:15:53,148 ADAM: Layer 3 -> dw_min:9.9045e-01  dw_max:1.0058e+00 lr:1.0000e-02
2023-04-02 20:15:53,174 			Learning rate: weights:   1.000e-02    
2023-04-02 20:15:53,174 			Last test performance: 99.02%
2023-04-02 20:15:53,174 ----------------
2023-04-02 20:15:55,205   26  =>  62   		Training 486 pattern with 99.58% 	Forward time: 	 1.90 sec
2023-04-02 20:15:55,205 			Loss:    1.358e-02    			Backward time: 	 0.13 sec 
2023-04-02 20:15:55,206 ADAM: Layer 0 -> dw_min:9.9698e-01  dw_max:1.0030e+00 lr:1.0000e-02
2023-04-02 20:15:55,206 ADAM: Layer 1 -> dw_min:9.8749e-01  dw_max:1.0104e+00 lr:1.0000e-02
2023-04-02 20:15:55,206 ADAM: Layer 2 -> dw_min:9.8541e-01  dw_max:1.0143e+00 lr:1.0000e-02
2023-04-02 20:15:55,207 ADAM: Layer 3 -> dw_min:9.9140e-01  dw_max:1.0052e+00 lr:1.0000e-02
2023-04-02 20:15:55,288 			Learning rate: weights:   1.000e-02    
2023-04-02 20:15:55,288 			Last test performance: 99.02%
2023-04-02 20:15:55,288 ----------------
2023-04-02 20:15:57,407   26  =>  63   		Training 486 pattern with 98.96% 	Forward time: 	 1.98 sec
2023-04-02 20:15:57,407 			Loss:    6.604e-02    			Backward time: 	 0.13 sec 
2023-04-02 20:15:57,407 ADAM: Layer 0 -> dw_min:9.9552e-01  dw_max:1.0031e+00 lr:1.0000e-02
2023-04-02 20:15:57,407 ADAM: Layer 1 -> dw_min:9.8834e-01  dw_max:1.0088e+00 lr:1.0000e-02
2023-04-02 20:15:57,407 ADAM: Layer 2 -> dw_min:9.8480e-01  dw_max:1.0133e+00 lr:1.0000e-02
2023-04-02 20:15:57,407 ADAM: Layer 3 -> dw_min:9.9226e-01  dw_max:1.0127e+00 lr:1.0000e-02
2023-04-02 20:15:57,427 			Learning rate: weights:   1.000e-02    
2023-04-02 20:15:57,427 			Last test performance: 99.02%
2023-04-02 20:15:57,427 ----------------
2023-04-02 20:15:59,502   26  =>  64   		Training 486 pattern with 99.58% 	Forward time: 	 1.94 sec
2023-04-02 20:15:59,502 			Loss:    1.762e-02    			Backward time: 	 0.13 sec 
2023-04-02 20:15:59,502 ADAM: Layer 0 -> dw_min:9.9591e-01  dw_max:1.0030e+00 lr:1.0000e-02
2023-04-02 20:15:59,502 ADAM: Layer 1 -> dw_min:9.8916e-01  dw_max:1.0107e+00 lr:1.0000e-02
2023-04-02 20:15:59,502 ADAM: Layer 2 -> dw_min:9.8593e-01  dw_max:1.0119e+00 lr:1.0000e-02
2023-04-02 20:15:59,502 ADAM: Layer 3 -> dw_min:9.9275e-01  dw_max:1.0115e+00 lr:1.0000e-02
2023-04-02 20:15:59,582 			Learning rate: weights:   1.000e-02    
2023-04-02 20:15:59,582 			Last test performance: 99.02%
2023-04-02 20:15:59,582 ----------------
2023-04-02 20:16:01,708   26  =>  65   		Training 486 pattern with 99.17% 	Forward time: 	 1.99 sec
2023-04-02 20:16:01,708 			Loss:    3.984e-02    			Backward time: 	 0.13 sec 
2023-04-02 20:16:01,708 ADAM: Layer 0 -> dw_min:9.9625e-01  dw_max:1.0021e+00 lr:1.0000e-02
2023-04-02 20:16:01,708 ADAM: Layer 1 -> dw_min:9.9025e-01  dw_max:1.0097e+00 lr:1.0000e-02
2023-04-02 20:16:01,708 ADAM: Layer 2 -> dw_min:9.8661e-01  dw_max:1.0134e+00 lr:1.0000e-02
2023-04-02 20:16:01,708 ADAM: Layer 3 -> dw_min:9.9347e-01  dw_max:1.0103e+00 lr:1.0000e-02
2023-04-02 20:16:01,786 			Learning rate: weights:   1.000e-02    
2023-04-02 20:16:01,786 			Last test performance: 99.02%
2023-04-02 20:16:01,786 ----------------
2023-04-02 20:16:03,886   26  =>  66   		Training 486 pattern with 99.79% 	Forward time: 	 1.97 sec
2023-04-02 20:16:03,886 			Loss:    4.449e-03    			Backward time: 	 0.13 sec 
2023-04-02 20:16:03,886 ADAM: Layer 0 -> dw_min:9.9663e-01  dw_max:1.0022e+00 lr:1.0000e-02
2023-04-02 20:16:03,887 ADAM: Layer 1 -> dw_min:9.9100e-01  dw_max:1.0088e+00 lr:1.0000e-02
2023-04-02 20:16:03,887 ADAM: Layer 2 -> dw_min:9.8759e-01  dw_max:1.0148e+00 lr:1.0000e-02
2023-04-02 20:16:03,887 ADAM: Layer 3 -> dw_min:9.9412e-01  dw_max:1.0093e+00 lr:1.0000e-02
2023-04-02 20:16:03,970 			Learning rate: weights:   1.000e-02    
2023-04-02 20:16:03,970 			Last test performance: 99.02%
2023-04-02 20:16:03,970 ----------------
2023-04-02 20:16:06,005   26  =>  67   		Training 486 pattern with 99.17% 	Forward time: 	 1.90 sec
2023-04-02 20:16:06,006 			Loss:    3.011e-02    			Backward time: 	 0.13 sec 
2023-04-02 20:16:06,006 ADAM: Layer 0 -> dw_min:9.9720e-01  dw_max:1.0022e+00 lr:1.0000e-02
2023-04-02 20:16:06,006 ADAM: Layer 1 -> dw_min:9.9147e-01  dw_max:1.0079e+00 lr:1.0000e-02
2023-04-02 20:16:06,006 ADAM: Layer 2 -> dw_min:9.8881e-01  dw_max:1.0138e+00 lr:1.0000e-02
2023-04-02 20:16:06,006 ADAM: Layer 3 -> dw_min:9.9472e-01  dw_max:1.0084e+00 lr:1.0000e-02
2023-04-02 20:16:06,144 			Learning rate: weights:   1.000e-02    
2023-04-02 20:16:06,144 			Last test performance: 99.02%
2023-04-02 20:16:06,144 ----------------
2023-04-02 20:16:08,252   26  =>  68   		Training 486 pattern with 99.79% 	Forward time: 	 1.97 sec
2023-04-02 20:16:08,252 			Loss:    1.151e-02    			Backward time: 	 0.13 sec 
2023-04-02 20:16:08,252 ADAM: Layer 0 -> dw_min:9.9773e-01  dw_max:1.0024e+00 lr:1.0000e-02
2023-04-02 20:16:08,252 ADAM: Layer 1 -> dw_min:9.9136e-01  dw_max:1.0070e+00 lr:1.0000e-02
2023-04-02 20:16:08,253 ADAM: Layer 2 -> dw_min:9.8490e-01  dw_max:1.0129e+00 lr:1.0000e-02
2023-04-02 20:16:08,253 ADAM: Layer 3 -> dw_min:9.9525e-01  dw_max:1.0076e+00 lr:1.0000e-02
2023-04-02 20:16:08,330 			Learning rate: weights:   1.000e-02    
2023-04-02 20:16:08,330 			Last test performance: 99.02%
2023-04-02 20:16:08,330 ----------------
2023-04-02 20:16:10,472   26  =>  69   		Training 486 pattern with 99.38% 	Forward time: 	 2.00 sec
2023-04-02 20:16:10,472 			Loss:    1.823e-02    			Backward time: 	 0.13 sec 
2023-04-02 20:16:10,472 ADAM: Layer 0 -> dw_min:9.9652e-01  dw_max:1.0016e+00 lr:1.0000e-02
2023-04-02 20:16:10,473 ADAM: Layer 1 -> dw_min:9.8747e-01  dw_max:1.0089e+00 lr:1.0000e-02
2023-04-02 20:16:10,473 ADAM: Layer 2 -> dw_min:9.8632e-01  dw_max:1.0119e+00 lr:1.0000e-02
2023-04-02 20:16:10,473 ADAM: Layer 3 -> dw_min:9.9408e-01  dw_max:1.0068e+00 lr:1.0000e-02
2023-04-02 20:16:10,525 			Learning rate: weights:   1.000e-02    
2023-04-02 20:16:10,525 			Last test performance: 99.02%
2023-04-02 20:16:10,525 ----------------
2023-04-02 20:16:12,606   26  =>  70   		Training 486 pattern with 99.58% 	Forward time: 	 1.95 sec
2023-04-02 20:16:12,606 			Loss:    2.809e-02    			Backward time: 	 0.13 sec 
2023-04-02 20:16:12,606 ADAM: Layer 0 -> dw_min:9.9726e-01  dw_max:1.0016e+00 lr:1.0000e-02
2023-04-02 20:16:12,607 ADAM: Layer 1 -> dw_min:9.8883e-01  dw_max:1.0080e+00 lr:1.0000e-02
2023-04-02 20:16:12,607 ADAM: Layer 2 -> dw_min:9.8642e-01  dw_max:1.0107e+00 lr:1.0000e-02
2023-04-02 20:16:12,607 ADAM: Layer 3 -> dw_min:9.9467e-01  dw_max:1.0061e+00 lr:1.0000e-02
2023-04-02 20:16:12,739 			Learning rate: weights:   1.000e-02    
2023-04-02 20:16:12,739 			Last test performance: 99.02%
2023-04-02 20:16:12,740 ----------------
2023-04-02 20:16:14,754   26  =>  71   		Training 486 pattern with 99.79% 	Forward time: 	 1.88 sec
2023-04-02 20:16:14,754 			Loss:    2.101e-02    			Backward time: 	 0.13 sec 
2023-04-02 20:16:14,754 ADAM: Layer 0 -> dw_min:9.9700e-01  dw_max:1.0016e+00 lr:1.0000e-02
2023-04-02 20:16:14,754 ADAM: Layer 1 -> dw_min:9.8977e-01  dw_max:1.0098e+00 lr:1.0000e-02
2023-04-02 20:16:14,755 ADAM: Layer 2 -> dw_min:9.8598e-01  dw_max:1.0117e+00 lr:1.0000e-02
2023-04-02 20:16:14,755 ADAM: Layer 3 -> dw_min:9.9520e-01  dw_max:1.0062e+00 lr:1.0000e-02
2023-04-02 20:16:14,779 			Learning rate: weights:   1.000e-02    
2023-04-02 20:16:14,779 			Last test performance: 99.02%
2023-04-02 20:16:14,779 ----------------
2023-04-02 20:16:16,948   26  =>  72   		Training 486 pattern with 99.38% 	Forward time: 	 2.03 sec
2023-04-02 20:16:16,948 			Loss:    8.174e-03    			Backward time: 	 0.13 sec 
2023-04-02 20:16:16,949 ADAM: Layer 0 -> dw_min:9.9720e-01  dw_max:1.0020e+00 lr:1.0000e-02
2023-04-02 20:16:16,949 ADAM: Layer 1 -> dw_min:9.9080e-01  dw_max:1.0090e+00 lr:1.0000e-02
2023-04-02 20:16:16,949 ADAM: Layer 2 -> dw_min:9.8738e-01  dw_max:1.0119e+00 lr:1.0000e-02
2023-04-02 20:16:16,949 ADAM: Layer 3 -> dw_min:9.9569e-01  dw_max:1.0055e+00 lr:1.0000e-02
2023-04-02 20:16:16,974 			Learning rate: weights:   1.000e-02    
2023-04-02 20:16:16,974 			Last test performance: 99.02%
2023-04-02 20:16:16,974 ----------------
2023-04-02 20:16:19,102   26  =>  73   		Training 486 pattern with 99.79% 	Forward time: 	 1.99 sec
2023-04-02 20:16:19,102 			Loss:    1.714e-02    			Backward time: 	 0.13 sec 
2023-04-02 20:16:19,102 ADAM: Layer 0 -> dw_min:9.9743e-01  dw_max:1.0018e+00 lr:1.0000e-02
2023-04-02 20:16:19,102 ADAM: Layer 1 -> dw_min:9.9172e-01  dw_max:1.0081e+00 lr:1.0000e-02
2023-04-02 20:16:19,103 ADAM: Layer 2 -> dw_min:9.8863e-01  dw_max:1.0107e+00 lr:1.0000e-02
2023-04-02 20:16:19,103 ADAM: Layer 3 -> dw_min:9.9612e-01  dw_max:1.0050e+00 lr:1.0000e-02
2023-04-02 20:16:19,179 			Learning rate: weights:   1.000e-02    
2023-04-02 20:16:19,179 			Last test performance: 99.02%
2023-04-02 20:16:19,179 ----------------
2023-04-02 20:16:21,389   26  =>  74   		Training 486 pattern with 99.79% 	Forward time: 	 2.08 sec
2023-04-02 20:16:21,389 			Loss:    1.591e-02    			Backward time: 	 0.13 sec 
2023-04-02 20:16:21,390 ADAM: Layer 0 -> dw_min:9.9770e-01  dw_max:1.0017e+00 lr:1.0000e-02
2023-04-02 20:16:21,390 ADAM: Layer 1 -> dw_min:9.9256e-01  dw_max:1.0074e+00 lr:1.0000e-02
2023-04-02 20:16:21,390 ADAM: Layer 2 -> dw_min:9.8976e-01  dw_max:1.0096e+00 lr:1.0000e-02
2023-04-02 20:16:21,390 ADAM: Layer 3 -> dw_min:9.9656e-01  dw_max:1.0045e+00 lr:1.0000e-02
2023-04-02 20:16:21,413 			Learning rate: weights:   1.000e-02    
2023-04-02 20:16:21,414 			Last test performance: 99.02%
2023-04-02 20:16:21,414 ----------------
2023-04-02 20:16:23,447   26  =>  75   		Training 486 pattern with 100.00% 	Forward time: 	 1.90 sec
2023-04-02 20:16:23,447 			Loss:    2.172e-03    			Backward time: 	 0.13 sec 
2023-04-02 20:16:23,447 ADAM: Layer 0 -> dw_min:9.9794e-01  dw_max:1.0016e+00 lr:1.0000e-02
2023-04-02 20:16:23,447 ADAM: Layer 1 -> dw_min:9.9305e-01  dw_max:1.0066e+00 lr:1.0000e-02
2023-04-02 20:16:23,447 ADAM: Layer 2 -> dw_min:9.9078e-01  dw_max:1.0087e+00 lr:1.0000e-02
2023-04-02 20:16:23,448 ADAM: Layer 3 -> dw_min:9.9690e-01  dw_max:1.0042e+00 lr:1.0000e-02
2023-04-02 20:16:23,522 			Learning rate: weights:   1.000e-02    
2023-04-02 20:16:23,522 			Last test performance: 99.02%
2023-04-02 20:16:23,522 ----------------
2023-04-02 20:16:25,626   26  =>  76   		Training 486 pattern with 98.54% 	Forward time: 	 1.97 sec
2023-04-02 20:16:25,626 			Loss:    3.992e-02    			Backward time: 	 0.13 sec 
2023-04-02 20:16:25,626 ADAM: Layer 0 -> dw_min:9.9729e-01  dw_max:1.0018e+00 lr:1.0000e-02
2023-04-02 20:16:25,626 ADAM: Layer 1 -> dw_min:9.9335e-01  dw_max:1.0076e+00 lr:1.0000e-02
2023-04-02 20:16:25,626 ADAM: Layer 2 -> dw_min:9.8531e-01  dw_max:1.0142e+00 lr:1.0000e-02
2023-04-02 20:16:25,626 ADAM: Layer 3 -> dw_min:9.9499e-01  dw_max:1.0103e+00 lr:1.0000e-02
2023-04-02 20:16:25,704 			Learning rate: weights:   1.000e-02    
2023-04-02 20:16:25,704 			Last test performance: 99.02%
2023-04-02 20:16:25,704 ----------------
2023-04-02 20:16:27,839   26  =>  77   		Training 486 pattern with 98.96% 	Forward time: 	 2.00 sec
2023-04-02 20:16:27,839 			Loss:    2.536e-02    			Backward time: 	 0.13 sec 
2023-04-02 20:16:27,839 ADAM: Layer 0 -> dw_min:9.9721e-01  dw_max:1.0023e+00 lr:1.0000e-02
2023-04-02 20:16:27,840 ADAM: Layer 1 -> dw_min:9.9131e-01  dw_max:1.0103e+00 lr:1.0000e-02
2023-04-02 20:16:27,840 ADAM: Layer 2 -> dw_min:9.8497e-01  dw_max:1.0136e+00 lr:1.0000e-02
2023-04-02 20:16:27,840 ADAM: Layer 3 -> dw_min:9.9400e-01  dw_max:1.0120e+00 lr:1.0000e-02
2023-04-02 20:16:27,863 			Learning rate: weights:   1.000e-02    
2023-04-02 20:16:27,863 			Last test performance: 99.02%
2023-04-02 20:16:27,863 ----------------
2023-04-02 20:16:29,876   26  =>  78   		Training 486 pattern with 99.38% 	Forward time: 	 1.88 sec
2023-04-02 20:16:29,876 			Loss:    9.500e-03    			Backward time: 	 0.13 sec 
2023-04-02 20:16:29,876 ADAM: Layer 0 -> dw_min:9.9766e-01  dw_max:1.0020e+00 lr:1.0000e-02
2023-04-02 20:16:29,876 ADAM: Layer 1 -> dw_min:9.9210e-01  dw_max:1.0092e+00 lr:1.0000e-02
2023-04-02 20:16:29,876 ADAM: Layer 2 -> dw_min:9.8646e-01  dw_max:1.0154e+00 lr:1.0000e-02
2023-04-02 20:16:29,876 ADAM: Layer 3 -> dw_min:9.9460e-01  dw_max:1.0108e+00 lr:1.0000e-02
2023-04-02 20:16:29,910 			Learning rate: weights:   1.000e-02    
2023-04-02 20:16:29,910 			Last test performance: 99.02%
2023-04-02 20:16:29,911 ----------------
2023-04-02 20:16:31,953   26  =>  79   		Training 486 pattern with 99.17% 	Forward time: 	 1.91 sec
2023-04-02 20:16:31,953 			Loss:    2.198e-02    			Backward time: 	 0.13 sec 
2023-04-02 20:16:31,953 ADAM: Layer 0 -> dw_min:9.9726e-01  dw_max:1.0023e+00 lr:1.0000e-02
2023-04-02 20:16:31,953 ADAM: Layer 1 -> dw_min:9.8833e-01  dw_max:1.0087e+00 lr:1.0000e-02
2023-04-02 20:16:31,953 ADAM: Layer 2 -> dw_min:9.8570e-01  dw_max:1.0139e+00 lr:1.0000e-02
2023-04-02 20:16:31,954 ADAM: Layer 3 -> dw_min:9.9513e-01  dw_max:1.0097e+00 lr:1.0000e-02
2023-04-02 20:16:32,050 			Learning rate: weights:   1.000e-02    
2023-04-02 20:16:32,050 			Last test performance: 99.02%
2023-04-02 20:16:32,050 ----------------
2023-04-02 20:16:34,078   26  =>  80   		Training 486 pattern with 98.75% 	Forward time: 	 1.89 sec
2023-04-02 20:16:34,079 			Loss:    4.037e-02    			Backward time: 	 0.13 sec 
2023-04-02 20:16:34,079 ADAM: Layer 0 -> dw_min:9.9737e-01  dw_max:1.0025e+00 lr:1.0000e-02
2023-04-02 20:16:34,079 ADAM: Layer 1 -> dw_min:9.8955e-01  dw_max:1.0100e+00 lr:1.0000e-02
2023-04-02 20:16:34,079 ADAM: Layer 2 -> dw_min:9.8540e-01  dw_max:1.0144e+00 lr:1.0000e-02
2023-04-02 20:16:34,079 ADAM: Layer 3 -> dw_min:9.9459e-01  dw_max:1.0088e+00 lr:1.0000e-02
2023-04-02 20:16:34,159 			Learning rate: weights:   1.000e-02    
2023-04-02 20:16:34,159 			Last test performance: 99.02%
2023-04-02 20:16:34,159 ----------------
2023-04-02 20:16:36,305   26  =>  81   		Training 486 pattern with 99.38% 	Forward time: 	 2.01 sec
2023-04-02 20:16:36,305 			Loss:    1.006e-02    			Backward time: 	 0.13 sec 
2023-04-02 20:16:36,305 ADAM: Layer 0 -> dw_min:9.9811e-01  dw_max:1.0023e+00 lr:1.0000e-02
2023-04-02 20:16:36,305 ADAM: Layer 1 -> dw_min:9.9006e-01  dw_max:1.0089e+00 lr:1.0000e-02
2023-04-02 20:16:36,306 ADAM: Layer 2 -> dw_min:9.8438e-01  dw_max:1.0145e+00 lr:1.0000e-02
2023-04-02 20:16:36,306 ADAM: Layer 3 -> dw_min:9.9425e-01  dw_max:1.0079e+00 lr:1.0000e-02
2023-04-02 20:16:36,383 			Learning rate: weights:   1.000e-02    
2023-04-02 20:16:36,383 			Last test performance: 99.02%
2023-04-02 20:16:36,383 ----------------
2023-04-02 20:16:38,444   26  =>  82   		Training 486 pattern with 99.17% 	Forward time: 	 1.93 sec
2023-04-02 20:16:38,444 			Loss:    2.276e-02    			Backward time: 	 0.13 sec 
2023-04-02 20:16:38,445 ADAM: Layer 0 -> dw_min:9.9710e-01  dw_max:1.0027e+00 lr:1.0000e-02
2023-04-02 20:16:38,445 ADAM: Layer 1 -> dw_min:9.9042e-01  dw_max:1.0081e+00 lr:1.0000e-02
2023-04-02 20:16:38,445 ADAM: Layer 2 -> dw_min:9.8594e-01  dw_max:1.0136e+00 lr:1.0000e-02
2023-04-02 20:16:38,445 ADAM: Layer 3 -> dw_min:9.9481e-01  dw_max:1.0071e+00 lr:1.0000e-02
2023-04-02 20:16:38,472 			Learning rate: weights:   1.000e-02    
2023-04-02 20:16:38,472 			Last test performance: 99.02%
2023-04-02 20:16:38,472 ----------------
2023-04-02 20:16:40,499   26  =>  83   		Training 486 pattern with 98.54% 	Forward time: 	 1.89 sec
2023-04-02 20:16:40,499 			Loss:    3.712e-02    			Backward time: 	 0.13 sec 
2023-04-02 20:16:40,499 ADAM: Layer 0 -> dw_min:9.9700e-01  dw_max:1.0027e+00 lr:1.0000e-02
2023-04-02 20:16:40,499 ADAM: Layer 1 -> dw_min:9.8983e-01  dw_max:1.0114e+00 lr:1.0000e-02
2023-04-02 20:16:40,499 ADAM: Layer 2 -> dw_min:9.8494e-01  dw_max:1.0151e+00 lr:1.0000e-02
2023-04-02 20:16:40,500 ADAM: Layer 3 -> dw_min:9.9448e-01  dw_max:1.0064e+00 lr:1.0000e-02
2023-04-02 20:16:40,599 			Learning rate: weights:   1.000e-02    
2023-04-02 20:16:40,599 			Last test performance: 99.02%
2023-04-02 20:16:40,599 ----------------
2023-04-02 20:16:42,723   26  =>  84   		Training 486 pattern with 99.17% 	Forward time: 	 1.99 sec
2023-04-02 20:16:42,723 			Loss:    1.429e-02    			Backward time: 	 0.13 sec 
2023-04-02 20:16:42,723 ADAM: Layer 0 -> dw_min:9.9729e-01  dw_max:1.0034e+00 lr:1.0000e-02
2023-04-02 20:16:42,723 ADAM: Layer 1 -> dw_min:9.9007e-01  dw_max:1.0119e+00 lr:1.0000e-02
2023-04-02 20:16:42,723 ADAM: Layer 2 -> dw_min:9.8409e-01  dw_max:1.0151e+00 lr:1.0000e-02
2023-04-02 20:16:42,723 ADAM: Layer 3 -> dw_min:9.9503e-01  dw_max:1.0102e+00 lr:1.0000e-02
2023-04-02 20:16:42,791 			Learning rate: weights:   1.000e-02    
2023-04-02 20:16:42,791 			Last test performance: 99.02%
2023-04-02 20:16:42,791 ----------------
2023-04-02 20:16:44,942   26  =>  85   		Training 486 pattern with 99.58% 	Forward time: 	 2.02 sec
2023-04-02 20:16:44,942 			Loss:    8.351e-03    			Backward time: 	 0.13 sec 
2023-04-02 20:16:44,943 ADAM: Layer 0 -> dw_min:9.9734e-01  dw_max:1.0039e+00 lr:1.0000e-02
2023-04-02 20:16:44,943 ADAM: Layer 1 -> dw_min:9.9001e-01  dw_max:1.0112e+00 lr:1.0000e-02
2023-04-02 20:16:44,943 ADAM: Layer 2 -> dw_min:9.8567e-01  dw_max:1.0136e+00 lr:1.0000e-02
2023-04-02 20:16:44,943 ADAM: Layer 3 -> dw_min:9.9391e-01  dw_max:1.0092e+00 lr:1.0000e-02
2023-04-02 20:16:44,968 			Learning rate: weights:   1.000e-02    
2023-04-02 20:16:44,968 			Last test performance: 99.02%
2023-04-02 20:16:44,968 ----------------
2023-04-02 20:16:47,008   26  =>  86   		Training 486 pattern with 99.58% 	Forward time: 	 1.90 sec
2023-04-02 20:16:47,008 			Loss:    8.731e-03    			Backward time: 	 0.13 sec 
2023-04-02 20:16:47,008 ADAM: Layer 0 -> dw_min:9.9751e-01  dw_max:1.0028e+00 lr:1.0000e-02
2023-04-02 20:16:47,008 ADAM: Layer 1 -> dw_min:9.9148e-01  dw_max:1.0102e+00 lr:1.0000e-02
2023-04-02 20:16:47,008 ADAM: Layer 2 -> dw_min:9.8690e-01  dw_max:1.0133e+00 lr:1.0000e-02
2023-04-02 20:16:47,009 ADAM: Layer 3 -> dw_min:9.9451e-01  dw_max:1.0082e+00 lr:1.0000e-02
2023-04-02 20:16:47,065 			Learning rate: weights:   1.000e-02    
2023-04-02 20:16:47,065 			Last test performance: 99.02%
2023-04-02 20:16:47,065 ----------------
2023-04-02 20:16:49,173   26  =>  87   		Training 486 pattern with 100.00% 	Forward time: 	 1.97 sec
2023-04-02 20:16:49,173 			Loss:    4.182e-03    			Backward time: 	 0.13 sec 
2023-04-02 20:16:49,173 ADAM: Layer 0 -> dw_min:9.9771e-01  dw_max:1.0019e+00 lr:1.0000e-02
2023-04-02 20:16:49,173 ADAM: Layer 1 -> dw_min:9.9234e-01  dw_max:1.0092e+00 lr:1.0000e-02
2023-04-02 20:16:49,173 ADAM: Layer 2 -> dw_min:9.8820e-01  dw_max:1.0125e+00 lr:1.0000e-02
2023-04-02 20:16:49,173 ADAM: Layer 3 -> dw_min:9.9484e-01  dw_max:1.0074e+00 lr:1.0000e-02
2023-04-02 20:16:49,252 			Learning rate: weights:   1.000e-02    
2023-04-02 20:16:49,252 			Last test performance: 99.02%
2023-04-02 20:16:49,252 ----------------
2023-04-02 20:16:51,383   26  =>  88   		Training 486 pattern with 99.17% 	Forward time: 	 2.00 sec
2023-04-02 20:16:51,383 			Loss:    1.737e-02    			Backward time: 	 0.13 sec 
2023-04-02 20:16:51,383 ADAM: Layer 0 -> dw_min:9.9718e-01  dw_max:1.0019e+00 lr:1.0000e-02
2023-04-02 20:16:51,384 ADAM: Layer 1 -> dw_min:9.8895e-01  dw_max:1.0094e+00 lr:1.0000e-02
2023-04-02 20:16:51,384 ADAM: Layer 2 -> dw_min:9.8411e-01  dw_max:1.0144e+00 lr:1.0000e-02
2023-04-02 20:16:51,384 ADAM: Layer 3 -> dw_min:9.9476e-01  dw_max:1.0080e+00 lr:1.0000e-02
2023-04-02 20:16:51,461 			Learning rate: weights:   1.000e-02    
2023-04-02 20:16:51,461 			Last test performance: 99.02%
2023-04-02 20:16:51,461 ----------------
2023-04-02 20:16:53,633   26  =>  89   		Training 486 pattern with 99.79% 	Forward time: 	 2.03 sec
2023-04-02 20:16:53,633 			Loss:    7.025e-03    			Backward time: 	 0.13 sec 
2023-04-02 20:16:53,634 ADAM: Layer 0 -> dw_min:9.9740e-01  dw_max:1.0020e+00 lr:1.0000e-02
2023-04-02 20:16:53,634 ADAM: Layer 1 -> dw_min:9.9013e-01  dw_max:1.0088e+00 lr:1.0000e-02
2023-04-02 20:16:53,634 ADAM: Layer 2 -> dw_min:9.8570e-01  dw_max:1.0128e+00 lr:1.0000e-02
2023-04-02 20:16:53,634 ADAM: Layer 3 -> dw_min:9.9528e-01  dw_max:1.0072e+00 lr:1.0000e-02
2023-04-02 20:16:53,673 			Learning rate: weights:   1.000e-02    
2023-04-02 20:16:53,673 			Last test performance: 99.02%
2023-04-02 20:16:53,673 ----------------
2023-04-02 20:16:55,673   26  =>  90   		Training 486 pattern with 99.58% 	Forward time: 	 1.86 sec
2023-04-02 20:16:55,673 			Loss:    1.308e-02    			Backward time: 	 0.13 sec 
2023-04-02 20:16:55,673 ADAM: Layer 0 -> dw_min:9.9760e-01  dw_max:1.0020e+00 lr:1.0000e-02
2023-04-02 20:16:55,673 ADAM: Layer 1 -> dw_min:9.9184e-01  dw_max:1.0083e+00 lr:1.0000e-02
2023-04-02 20:16:55,673 ADAM: Layer 2 -> dw_min:9.8460e-01  dw_max:1.0114e+00 lr:1.0000e-02
2023-04-02 20:16:55,673 ADAM: Layer 3 -> dw_min:9.9554e-01  dw_max:1.0065e+00 lr:1.0000e-02
2023-04-02 20:16:55,748 			Learning rate: weights:   1.000e-02    
2023-04-02 20:16:55,748 			Last test performance: 99.02%
2023-04-02 20:16:55,748 ----------------
2023-04-02 20:16:57,847   26  =>  91   		Training 486 pattern with 98.96% 	Forward time: 	 1.96 sec
2023-04-02 20:16:57,847 			Loss:    2.200e-02    			Backward time: 	 0.13 sec 
2023-04-02 20:16:57,848 ADAM: Layer 0 -> dw_min:9.9709e-01  dw_max:1.0033e+00 lr:1.0000e-02
2023-04-02 20:16:57,848 ADAM: Layer 1 -> dw_min:9.8932e-01  dw_max:1.0128e+00 lr:1.0000e-02
2023-04-02 20:16:57,848 ADAM: Layer 2 -> dw_min:9.8492e-01  dw_max:1.0142e+00 lr:1.0000e-02
2023-04-02 20:16:57,849 ADAM: Layer 3 -> dw_min:9.9532e-01  dw_max:1.0058e+00 lr:1.0000e-02
2023-04-02 20:16:57,893 			Learning rate: weights:   1.000e-02    
2023-04-02 20:16:57,893 			Last test performance: 99.02%
2023-04-02 20:16:57,894 ----------------
2023-04-02 20:16:59,985   26  =>  92   		Training 486 pattern with 98.33% 	Forward time: 	 1.96 sec
2023-04-02 20:16:59,985 			Loss:    4.387e-02    			Backward time: 	 0.13 sec 
2023-04-02 20:16:59,985 ADAM: Layer 0 -> dw_min:9.9683e-01  dw_max:1.0025e+00 lr:1.0000e-02
2023-04-02 20:16:59,985 ADAM: Layer 1 -> dw_min:9.8796e-01  dw_max:1.0127e+00 lr:1.0000e-02
2023-04-02 20:16:59,985 ADAM: Layer 2 -> dw_min:9.8392e-01  dw_max:1.0151e+00 lr:1.0000e-02
2023-04-02 20:16:59,986 ADAM: Layer 3 -> dw_min:9.9003e-01  dw_max:1.0090e+00 lr:1.0000e-02
2023-04-02 20:17:00,025 			Learning rate: weights:   1.000e-02    
2023-04-02 20:17:00,025 			Last test performance: 99.02%
2023-04-02 20:17:00,025 ----------------
2023-04-02 20:17:02,067   26  =>  93   		Training 486 pattern with 99.17% 	Forward time: 	 1.91 sec
2023-04-02 20:17:02,067 			Loss:    2.330e-02    			Backward time: 	 0.13 sec 
2023-04-02 20:17:02,067 ADAM: Layer 0 -> dw_min:9.9591e-01  dw_max:1.0024e+00 lr:1.0000e-02
2023-04-02 20:17:02,067 ADAM: Layer 1 -> dw_min:9.8789e-01  dw_max:1.0120e+00 lr:1.0000e-02
2023-04-02 20:17:02,068 ADAM: Layer 2 -> dw_min:9.8550e-01  dw_max:1.0135e+00 lr:1.0000e-02
2023-04-02 20:17:02,068 ADAM: Layer 3 -> dw_min:9.9102e-01  dw_max:1.0081e+00 lr:1.0000e-02
2023-04-02 20:17:02,144 			Learning rate: weights:   1.000e-02    
2023-04-02 20:17:02,144 			Last test performance: 99.02%
2023-04-02 20:17:02,144 ----------------
2023-04-02 20:17:04,239   26  =>  94   		Training 486 pattern with 99.58% 	Forward time: 	 1.96 sec
2023-04-02 20:17:04,239 			Loss:    6.700e-03    			Backward time: 	 0.13 sec 
2023-04-02 20:17:04,239 ADAM: Layer 0 -> dw_min:9.9617e-01  dw_max:1.0021e+00 lr:1.0000e-02
2023-04-02 20:17:04,239 ADAM: Layer 1 -> dw_min:9.8864e-01  dw_max:1.0109e+00 lr:1.0000e-02
2023-04-02 20:17:04,239 ADAM: Layer 2 -> dw_min:9.8372e-01  dw_max:1.0149e+00 lr:1.0000e-02
2023-04-02 20:17:04,239 ADAM: Layer 3 -> dw_min:9.9191e-01  dw_max:1.0073e+00 lr:1.0000e-02
2023-04-02 20:17:04,316 			Learning rate: weights:   1.000e-02    
2023-04-02 20:17:04,316 			Last test performance: 99.02%
2023-04-02 20:17:04,316 ----------------
2023-04-02 20:17:06,418   26  =>  95   		Training 486 pattern with 99.58% 	Forward time: 	 1.97 sec
2023-04-02 20:17:06,418 			Loss:    6.477e-03    			Backward time: 	 0.13 sec 
2023-04-02 20:17:06,418 ADAM: Layer 0 -> dw_min:9.9677e-01  dw_max:1.0021e+00 lr:1.0000e-02
2023-04-02 20:17:06,418 ADAM: Layer 1 -> dw_min:9.8940e-01  dw_max:1.0105e+00 lr:1.0000e-02
2023-04-02 20:17:06,418 ADAM: Layer 2 -> dw_min:9.8534e-01  dw_max:1.0148e+00 lr:1.0000e-02
2023-04-02 20:17:06,418 ADAM: Layer 3 -> dw_min:9.9272e-01  dw_max:1.0066e+00 lr:1.0000e-02
2023-04-02 20:17:06,497 			Learning rate: weights:   1.000e-02    
2023-04-02 20:17:06,497 			Last test performance: 99.02%
2023-04-02 20:17:06,497 ----------------
2023-04-02 20:17:08,714   26  =>  96   		Training 486 pattern with 99.58% 	Forward time: 	 2.08 sec
2023-04-02 20:17:08,714 			Loss:    9.474e-03    			Backward time: 	 0.13 sec 
2023-04-02 20:17:08,715 ADAM: Layer 0 -> dw_min:9.9567e-01  dw_max:1.0028e+00 lr:1.0000e-02
2023-04-02 20:17:08,715 ADAM: Layer 1 -> dw_min:9.8662e-01  dw_max:1.0118e+00 lr:1.0000e-02
2023-04-02 20:17:08,715 ADAM: Layer 2 -> dw_min:9.8472e-01  dw_max:1.0154e+00 lr:1.0000e-02
2023-04-02 20:17:08,715 ADAM: Layer 3 -> dw_min:9.9451e-01  dw_max:1.0059e+00 lr:1.0000e-02
2023-04-02 20:17:08,793 			Learning rate: weights:   1.000e-02    
2023-04-02 20:17:08,793 			Last test performance: 99.02%
2023-04-02 20:17:08,793 ----------------
2023-04-02 20:17:10,873   26  =>  97   		Training 486 pattern with 99.58% 	Forward time: 	 1.95 sec
2023-04-02 20:17:10,873 			Loss:    6.497e-03    			Backward time: 	 0.13 sec 
2023-04-02 20:17:10,873 ADAM: Layer 0 -> dw_min:9.9634e-01  dw_max:1.0027e+00 lr:1.0000e-02
2023-04-02 20:17:10,873 ADAM: Layer 1 -> dw_min:9.8794e-01  dw_max:1.0106e+00 lr:1.0000e-02
2023-04-02 20:17:10,874 ADAM: Layer 2 -> dw_min:9.8620e-01  dw_max:1.0139e+00 lr:1.0000e-02
2023-04-02 20:17:10,874 ADAM: Layer 3 -> dw_min:9.9430e-01  dw_max:1.0053e+00 lr:1.0000e-02
2023-04-02 20:17:10,900 			Learning rate: weights:   1.000e-02    
2023-04-02 20:17:10,901 			Last test performance: 99.02%
2023-04-02 20:17:10,901 ----------------
2023-04-02 20:17:12,936   26  =>  98   		Training 486 pattern with 99.58% 	Forward time: 	 1.90 sec
2023-04-02 20:17:12,936 			Loss:    1.679e-02    			Backward time: 	 0.13 sec 
2023-04-02 20:17:12,937 ADAM: Layer 0 -> dw_min:9.9653e-01  dw_max:1.0022e+00 lr:1.0000e-02
2023-04-02 20:17:12,937 ADAM: Layer 1 -> dw_min:9.8677e-01  dw_max:1.0095e+00 lr:1.0000e-02
2023-04-02 20:17:12,937 ADAM: Layer 2 -> dw_min:9.8634e-01  dw_max:1.0131e+00 lr:1.0000e-02
2023-04-02 20:17:12,937 ADAM: Layer 3 -> dw_min:9.9486e-01  dw_max:1.0048e+00 lr:1.0000e-02
2023-04-02 20:17:13,017 			Learning rate: weights:   1.000e-02    
2023-04-02 20:17:13,017 			Last test performance: 99.02%
2023-04-02 20:17:13,017 ----------------
2023-04-02 20:17:15,153   26  =>  99   		Training 486 pattern with 99.58% 	Forward time: 	 2.00 sec
2023-04-02 20:17:15,153 			Loss:    1.323e-02    			Backward time: 	 0.13 sec 
2023-04-02 20:17:15,153 ADAM: Layer 0 -> dw_min:9.9664e-01  dw_max:1.0025e+00 lr:1.0000e-02
2023-04-02 20:17:15,153 ADAM: Layer 1 -> dw_min:9.8747e-01  dw_max:1.0113e+00 lr:1.0000e-02
2023-04-02 20:17:15,153 ADAM: Layer 2 -> dw_min:9.8462e-01  dw_max:1.0152e+00 lr:1.0000e-02
2023-04-02 20:17:15,153 ADAM: Layer 3 -> dw_min:9.8976e-01  dw_max:1.0094e+00 lr:1.0000e-02
2023-04-02 20:17:15,176 			Learning rate: weights:   1.000e-02    
2023-04-02 20:17:15,176 			Last test performance: 99.02%
2023-04-02 20:17:15,176 ----------------
2023-04-02 20:17:17,237   26  => 100   		Training 486 pattern with 99.79% 	Forward time: 	 1.93 sec
2023-04-02 20:17:17,237 			Loss:    5.197e-03    			Backward time: 	 0.13 sec 
2023-04-02 20:17:17,237 ADAM: Layer 0 -> dw_min:9.9699e-01  dw_max:1.0024e+00 lr:1.0000e-02
2023-04-02 20:17:17,237 ADAM: Layer 1 -> dw_min:9.8856e-01  dw_max:1.0101e+00 lr:1.0000e-02
2023-04-02 20:17:17,237 ADAM: Layer 2 -> dw_min:9.8615e-01  dw_max:1.0137e+00 lr:1.0000e-02
2023-04-02 20:17:17,238 ADAM: Layer 3 -> dw_min:9.9078e-01  dw_max:1.0085e+00 lr:1.0000e-02
2023-04-02 20:17:17,265 			Learning rate: weights:   1.000e-02    
2023-04-02 20:17:17,265 			Last test performance: 99.02%
2023-04-02 20:17:17,265 ----------------
2023-04-02 20:17:19,323   26  => 101   		Training 486 pattern with 99.38% 	Forward time: 	 1.93 sec
2023-04-02 20:17:19,323 			Loss:    7.714e-03    			Backward time: 	 0.13 sec 
2023-04-02 20:17:19,323 ADAM: Layer 0 -> dw_min:9.9666e-01  dw_max:1.0038e+00 lr:1.0000e-02
2023-04-02 20:17:19,324 ADAM: Layer 1 -> dw_min:9.8972e-01  dw_max:1.0092e+00 lr:1.0000e-02
2023-04-02 20:17:19,324 ADAM: Layer 2 -> dw_min:9.8741e-01  dw_max:1.0123e+00 lr:1.0000e-02
2023-04-02 20:17:19,324 ADAM: Layer 3 -> dw_min:9.9164e-01  dw_max:1.0076e+00 lr:1.0000e-02
2023-04-02 20:17:19,406 			Learning rate: weights:   1.000e-02    
2023-04-02 20:17:19,406 			Last test performance: 99.02%
2023-04-02 20:17:19,406 ----------------
2023-04-02 20:17:21,391   26  => 102   		Training 486 pattern with 99.58% 	Forward time: 	 1.85 sec
2023-04-02 20:17:21,391 			Loss:    1.364e-02    			Backward time: 	 0.13 sec 
2023-04-02 20:17:21,391 ADAM: Layer 0 -> dw_min:9.9660e-01  dw_max:1.0034e+00 lr:1.0000e-02
2023-04-02 20:17:21,391 ADAM: Layer 1 -> dw_min:9.8949e-01  dw_max:1.0103e+00 lr:1.0000e-02
2023-04-02 20:17:21,391 ADAM: Layer 2 -> dw_min:9.8436e-01  dw_max:1.0122e+00 lr:1.0000e-02
2023-04-02 20:17:21,391 ADAM: Layer 3 -> dw_min:9.9247e-01  dw_max:1.0069e+00 lr:1.0000e-02
2023-04-02 20:17:21,468 			Learning rate: weights:   1.000e-02    
2023-04-02 20:17:21,468 			Last test performance: 99.02%
2023-04-02 20:17:21,468 ----------------
2023-04-02 20:17:23,546   26  => 103   		Training 486 pattern with 99.58% 	Forward time: 	 1.94 sec
2023-04-02 20:17:23,546 			Loss:    7.489e-03    			Backward time: 	 0.13 sec 
2023-04-02 20:17:23,546 ADAM: Layer 0 -> dw_min:9.9587e-01  dw_max:1.0045e+00 lr:1.0000e-02
2023-04-02 20:17:23,546 ADAM: Layer 1 -> dw_min:9.8668e-01  dw_max:1.0136e+00 lr:1.0000e-02
2023-04-02 20:17:23,546 ADAM: Layer 2 -> dw_min:9.8525e-01  dw_max:1.0150e+00 lr:1.0000e-02
2023-04-02 20:17:23,546 ADAM: Layer 3 -> dw_min:9.8653e-01  dw_max:1.0093e+00 lr:1.0000e-02
2023-04-02 20:17:23,597 			Learning rate: weights:   1.000e-02    
2023-04-02 20:17:23,598 			Last test performance: 99.02%
2023-04-02 20:17:23,598 ----------------
2023-04-02 20:17:25,686   26  => 104   		Training 486 pattern with 99.79% 	Forward time: 	 1.95 sec
2023-04-02 20:17:25,686 			Loss:    1.274e-02    			Backward time: 	 0.13 sec 
2023-04-02 20:17:25,686 ADAM: Layer 0 -> dw_min:9.9650e-01  dw_max:1.0038e+00 lr:1.0000e-02
2023-04-02 20:17:25,686 ADAM: Layer 1 -> dw_min:9.8660e-01  dw_max:1.0114e+00 lr:1.0000e-02
2023-04-02 20:17:25,686 ADAM: Layer 2 -> dw_min:9.8515e-01  dw_max:1.0147e+00 lr:1.0000e-02
2023-04-02 20:17:25,686 ADAM: Layer 3 -> dw_min:9.8787e-01  dw_max:1.0083e+00 lr:1.0000e-02
2023-04-02 20:17:25,763 			Learning rate: weights:   1.000e-02    
2023-04-02 20:17:25,763 			Last test performance: 99.02%
2023-04-02 20:17:25,763 ----------------
2023-04-02 20:17:27,814   26  => 105   		Training 486 pattern with 99.17% 	Forward time: 	 1.91 sec
2023-04-02 20:17:27,814 			Loss:    2.557e-02    			Backward time: 	 0.13 sec 
2023-04-02 20:17:27,814 ADAM: Layer 0 -> dw_min:9.9673e-01  dw_max:1.0029e+00 lr:1.0000e-02
2023-04-02 20:17:27,814 ADAM: Layer 1 -> dw_min:9.8796e-01  dw_max:1.0106e+00 lr:1.0000e-02
2023-04-02 20:17:27,815 ADAM: Layer 2 -> dw_min:9.8587e-01  dw_max:1.0155e+00 lr:1.0000e-02
2023-04-02 20:17:27,815 ADAM: Layer 3 -> dw_min:9.8907e-01  dw_max:1.0075e+00 lr:1.0000e-02
2023-04-02 20:17:27,863 			Learning rate: weights:   1.000e-02    
2023-04-02 20:17:27,863 			Last test performance: 99.02%
2023-04-02 20:17:27,863 ----------------
2023-04-02 20:17:29,981   26  => 106   		Training 486 pattern with 98.54% 	Forward time: 	 1.99 sec
2023-04-02 20:17:29,981 			Loss:    3.769e-02    			Backward time: 	 0.13 sec 
2023-04-02 20:17:29,981 ADAM: Layer 0 -> dw_min:9.9580e-01  dw_max:1.0032e+00 lr:1.0000e-02
2023-04-02 20:17:29,981 ADAM: Layer 1 -> dw_min:9.8872e-01  dw_max:1.0118e+00 lr:1.0000e-02
2023-04-02 20:17:29,981 ADAM: Layer 2 -> dw_min:9.8447e-01  dw_max:1.0150e+00 lr:1.0000e-02
2023-04-02 20:17:29,981 ADAM: Layer 3 -> dw_min:9.9016e-01  dw_max:1.0110e+00 lr:1.0000e-02
2023-04-02 20:17:30,062 			Learning rate: weights:   1.000e-02    
2023-04-02 20:17:30,062 			Last test performance: 99.02%
2023-04-02 20:17:30,062 ----------------
2023-04-02 20:17:32,169   26  => 107   		Training 486 pattern with 99.58% 	Forward time: 	 1.97 sec
2023-04-02 20:17:32,169 			Loss:    1.054e-02    			Backward time: 	 0.13 sec 
2023-04-02 20:17:32,169 ADAM: Layer 0 -> dw_min:9.9610e-01  dw_max:1.0033e+00 lr:1.0000e-02
2023-04-02 20:17:32,169 ADAM: Layer 1 -> dw_min:9.8974e-01  dw_max:1.0107e+00 lr:1.0000e-02
2023-04-02 20:17:32,169 ADAM: Layer 2 -> dw_min:9.8602e-01  dw_max:1.0135e+00 lr:1.0000e-02
2023-04-02 20:17:32,170 ADAM: Layer 3 -> dw_min:9.9114e-01  dw_max:1.0099e+00 lr:1.0000e-02
2023-04-02 20:17:32,205 			Learning rate: weights:   1.000e-02    
2023-04-02 20:17:32,205 			Last test performance: 99.02%
2023-04-02 20:17:32,205 ----------------
2023-04-02 20:17:34,235   26  => 108   		Training 486 pattern with 99.38% 	Forward time: 	 1.90 sec
2023-04-02 20:17:34,235 			Loss:    4.243e-02    			Backward time: 	 0.13 sec 
2023-04-02 20:17:34,236 ADAM: Layer 0 -> dw_min:9.9674e-01  dw_max:1.0025e+00 lr:1.0000e-02
2023-04-02 20:17:34,236 ADAM: Layer 1 -> dw_min:9.9079e-01  dw_max:1.0105e+00 lr:1.0000e-02
2023-04-02 20:17:34,236 ADAM: Layer 2 -> dw_min:9.8621e-01  dw_max:1.0122e+00 lr:1.0000e-02
2023-04-02 20:17:34,237 ADAM: Layer 3 -> dw_min:9.9202e-01  dw_max:1.0089e+00 lr:1.0000e-02
2023-04-02 20:17:34,321 			Learning rate: weights:   1.000e-02    
2023-04-02 20:17:34,321 			Last test performance: 99.02%
2023-04-02 20:17:34,321 ----------------
2023-04-02 20:17:36,402   26  => 109   		Training 486 pattern with 98.54% 	Forward time: 	 1.95 sec
2023-04-02 20:17:36,402 			Loss:    4.339e-02    			Backward time: 	 0.13 sec 
2023-04-02 20:17:36,402 ADAM: Layer 0 -> dw_min:9.9689e-01  dw_max:1.0026e+00 lr:1.0000e-02
2023-04-02 20:17:36,402 ADAM: Layer 1 -> dw_min:9.9138e-01  dw_max:1.0097e+00 lr:1.0000e-02
2023-04-02 20:17:36,402 ADAM: Layer 2 -> dw_min:9.8444e-01  dw_max:1.0125e+00 lr:1.0000e-02
2023-04-02 20:17:36,402 ADAM: Layer 3 -> dw_min:9.9281e-01  dw_max:1.0080e+00 lr:1.0000e-02
2023-04-02 20:17:36,428 			Learning rate: weights:   1.000e-02    
2023-04-02 20:17:36,428 			Last test performance: 99.02%
2023-04-02 20:17:36,428 ----------------
2023-04-02 20:17:38,484   26  => 110   		Training 486 pattern with 98.75% 	Forward time: 	 1.92 sec
2023-04-02 20:17:38,484 			Loss:    4.008e-02    			Backward time: 	 0.13 sec 
2023-04-02 20:17:38,485 ADAM: Layer 0 -> dw_min:9.9685e-01  dw_max:1.0025e+00 lr:1.0000e-02
2023-04-02 20:17:38,485 ADAM: Layer 1 -> dw_min:9.8790e-01  dw_max:1.0092e+00 lr:1.0000e-02
2023-04-02 20:17:38,485 ADAM: Layer 2 -> dw_min:9.8612e-01  dw_max:1.0140e+00 lr:1.0000e-02
2023-04-02 20:17:38,485 ADAM: Layer 3 -> dw_min:9.9353e-01  dw_max:1.0072e+00 lr:1.0000e-02
2023-04-02 20:17:38,561 			Learning rate: weights:   1.000e-02    
2023-04-02 20:17:38,561 			Last test performance: 99.02%
2023-04-02 20:17:38,561 ----------------
2023-04-02 20:17:40,622   26  => 111   		Training 486 pattern with 99.58% 	Forward time: 	 1.93 sec
2023-04-02 20:17:40,622 			Loss:    1.152e-02    			Backward time: 	 0.13 sec 
2023-04-02 20:17:40,622 ADAM: Layer 0 -> dw_min:9.9739e-01  dw_max:1.0023e+00 lr:1.0000e-02
2023-04-02 20:17:40,623 ADAM: Layer 1 -> dw_min:9.8911e-01  dw_max:1.0118e+00 lr:1.0000e-02
2023-04-02 20:17:40,623 ADAM: Layer 2 -> dw_min:9.8455e-01  dw_max:1.0126e+00 lr:1.0000e-02
2023-04-02 20:17:40,623 ADAM: Layer 3 -> dw_min:9.9417e-01  dw_max:1.0128e+00 lr:1.0000e-02
2023-04-02 20:17:40,703 			Learning rate: weights:   1.000e-02    
2023-04-02 20:17:40,703 			Last test performance: 99.02%
2023-04-02 20:17:40,703 ----------------
2023-04-02 20:17:42,854   26  => 112   		Training 486 pattern with 99.17% 	Forward time: 	 2.02 sec
2023-04-02 20:17:42,854 			Loss:    1.017e-02    			Backward time: 	 0.13 sec 
2023-04-02 20:17:42,854 ADAM: Layer 0 -> dw_min:9.9759e-01  dw_max:1.0024e+00 lr:1.0000e-02
2023-04-02 20:17:42,854 ADAM: Layer 1 -> dw_min:9.8947e-01  dw_max:1.0105e+00 lr:1.0000e-02
2023-04-02 20:17:42,854 ADAM: Layer 2 -> dw_min:9.8451e-01  dw_max:1.0142e+00 lr:1.0000e-02
2023-04-02 20:17:42,854 ADAM: Layer 3 -> dw_min:9.9475e-01  dw_max:1.0115e+00 lr:1.0000e-02
2023-04-02 20:17:42,887 			Learning rate: weights:   1.000e-02    
2023-04-02 20:17:42,888 			Last test performance: 99.02%
2023-04-02 20:17:42,888 ----------------
2023-04-02 20:17:44,950   26  => 113   		Training 486 pattern with 98.96% 	Forward time: 	 1.93 sec
2023-04-02 20:17:44,950 			Loss:    3.024e-02    			Backward time: 	 0.13 sec 
2023-04-02 20:17:44,950 ADAM: Layer 0 -> dw_min:9.9636e-01  dw_max:1.0024e+00 lr:1.0000e-02
2023-04-02 20:17:44,950 ADAM: Layer 1 -> dw_min:9.9027e-01  dw_max:1.0097e+00 lr:1.0000e-02
2023-04-02 20:17:44,951 ADAM: Layer 2 -> dw_min:9.8535e-01  dw_max:1.0128e+00 lr:1.0000e-02
2023-04-02 20:17:44,951 ADAM: Layer 3 -> dw_min:9.9527e-01  dw_max:1.0103e+00 lr:1.0000e-02
2023-04-02 20:17:45,030 			Learning rate: weights:   1.000e-02    
2023-04-02 20:17:45,030 			Last test performance: 99.02%
2023-04-02 20:17:45,030 ----------------
2023-04-02 20:17:47,089   26  => 114   		Training 486 pattern with 99.79% 	Forward time: 	 1.93 sec
2023-04-02 20:17:47,089 			Loss:    1.023e-02    			Backward time: 	 0.13 sec 
2023-04-02 20:17:47,089 ADAM: Layer 0 -> dw_min:9.9651e-01  dw_max:1.0028e+00 lr:1.0000e-02
2023-04-02 20:17:47,089 ADAM: Layer 1 -> dw_min:9.8784e-01  dw_max:1.0095e+00 lr:1.0000e-02
2023-04-02 20:17:47,089 ADAM: Layer 2 -> dw_min:9.8485e-01  dw_max:1.0156e+00 lr:1.0000e-02
2023-04-02 20:17:47,090 ADAM: Layer 3 -> dw_min:9.9278e-01  dw_max:1.0093e+00 lr:1.0000e-02
2023-04-02 20:17:47,111 			Learning rate: weights:   1.000e-02    
2023-04-02 20:17:47,111 			Last test performance: 99.02%
2023-04-02 20:17:47,111 ----------------
2023-04-02 20:17:49,185   26  => 115   		Training 486 pattern with 99.79% 	Forward time: 	 1.94 sec
2023-04-02 20:17:49,185 			Loss:    4.395e-03    			Backward time: 	 0.13 sec 
2023-04-02 20:17:49,185 ADAM: Layer 0 -> dw_min:9.9684e-01  dw_max:1.0023e+00 lr:1.0000e-02
2023-04-02 20:17:49,185 ADAM: Layer 1 -> dw_min:9.8900e-01  dw_max:1.0109e+00 lr:1.0000e-02
2023-04-02 20:17:49,185 ADAM: Layer 2 -> dw_min:9.8636e-01  dw_max:1.0141e+00 lr:1.0000e-02
2023-04-02 20:17:49,185 ADAM: Layer 3 -> dw_min:9.9350e-01  dw_max:1.0084e+00 lr:1.0000e-02
2023-04-02 20:17:49,209 			Learning rate: weights:   1.000e-02    
2023-04-02 20:17:49,209 			Last test performance: 99.02%
2023-04-02 20:17:49,209 ----------------
2023-04-02 20:17:51,342   26  => 116   		Training 486 pattern with 98.96% 	Forward time: 	 2.00 sec
2023-04-02 20:17:51,342 			Loss:    2.741e-02    			Backward time: 	 0.13 sec 
2023-04-02 20:17:51,343 ADAM: Layer 0 -> dw_min:9.9664e-01  dw_max:1.0021e+00 lr:1.0000e-02
2023-04-02 20:17:51,343 ADAM: Layer 1 -> dw_min:9.8820e-01  dw_max:1.0105e+00 lr:1.0000e-02
2023-04-02 20:17:51,343 ADAM: Layer 2 -> dw_min:9.8684e-01  dw_max:1.0129e+00 lr:1.0000e-02
2023-04-02 20:17:51,343 ADAM: Layer 3 -> dw_min:9.9414e-01  dw_max:1.0075e+00 lr:1.0000e-02
2023-04-02 20:17:51,421 			Learning rate: weights:   1.000e-02    
2023-04-02 20:17:51,421 			Last test performance: 99.02%
2023-04-02 20:17:51,421 ----------------
2023-04-02 20:17:53,524   26  => 117   		Training 486 pattern with 99.38% 	Forward time: 	 1.97 sec
2023-04-02 20:17:53,524 			Loss:    2.418e-02    			Backward time: 	 0.13 sec 
2023-04-02 20:17:53,524 ADAM: Layer 0 -> dw_min:9.9669e-01  dw_max:1.0018e+00 lr:1.0000e-02
2023-04-02 20:17:53,524 ADAM: Layer 1 -> dw_min:9.9030e-01  dw_max:1.0096e+00 lr:1.0000e-02
2023-04-02 20:17:53,524 ADAM: Layer 2 -> dw_min:9.8169e-01  dw_max:1.0116e+00 lr:1.0000e-02
2023-04-02 20:17:53,525 ADAM: Layer 3 -> dw_min:9.9473e-01  dw_max:1.0068e+00 lr:1.0000e-02
2023-04-02 20:17:53,554 			Learning rate: weights:   1.000e-02    
2023-04-02 20:17:53,554 			Last test performance: 99.02%
2023-04-02 20:17:53,555 ----------------
2023-04-02 20:17:55,659   26  => 118   		Training 486 pattern with 99.38% 	Forward time: 	 1.97 sec
2023-04-02 20:17:55,659 			Loss:    8.566e-03    			Backward time: 	 0.13 sec 
2023-04-02 20:17:55,659 ADAM: Layer 0 -> dw_min:9.9711e-01  dw_max:1.0018e+00 lr:1.0000e-02
2023-04-02 20:17:55,660 ADAM: Layer 1 -> dw_min:9.9067e-01  dw_max:1.0109e+00 lr:1.0000e-02
2023-04-02 20:17:55,660 ADAM: Layer 2 -> dw_min:9.8351e-01  dw_max:1.0103e+00 lr:1.0000e-02
2023-04-02 20:17:55,660 ADAM: Layer 3 -> dw_min:9.9211e-01  dw_max:1.0061e+00 lr:1.0000e-02
2023-04-02 20:17:55,758 			Learning rate: weights:   1.000e-02    
2023-04-02 20:17:55,758 			Last test performance: 99.02%
2023-04-02 20:17:55,758 ----------------
2023-04-02 20:17:57,893   26  => 119   		Training 486 pattern with 98.54% 	Forward time: 	 2.00 sec
2023-04-02 20:17:57,893 			Loss:    3.666e-02    			Backward time: 	 0.13 sec 
2023-04-02 20:17:57,893 ADAM: Layer 0 -> dw_min:9.9686e-01  dw_max:1.0033e+00 lr:1.0000e-02
2023-04-02 20:17:57,894 ADAM: Layer 1 -> dw_min:9.9008e-01  dw_max:1.0121e+00 lr:1.0000e-02
2023-04-02 20:17:57,894 ADAM: Layer 2 -> dw_min:9.8350e-01  dw_max:1.0147e+00 lr:1.0000e-02
2023-04-02 20:17:57,894 ADAM: Layer 3 -> dw_min:9.9235e-01  dw_max:1.0058e+00 lr:1.0000e-02
2023-04-02 20:17:57,924 			Learning rate: weights:   1.000e-02    
2023-04-02 20:17:57,924 			Last test performance: 99.02%
2023-04-02 20:17:57,924 ----------------
2023-04-02 20:18:00,084   26  => 120   		Training 486 pattern with 99.58% 	Forward time: 	 2.02 sec
2023-04-02 20:18:00,084 			Loss:    1.204e-02    			Backward time: 	 0.13 sec 
2023-04-02 20:18:00,084 ADAM: Layer 0 -> dw_min:9.9655e-01  dw_max:1.0045e+00 lr:1.0000e-02
2023-04-02 20:18:00,084 ADAM: Layer 1 -> dw_min:9.8612e-01  dw_max:1.0140e+00 lr:1.0000e-02
2023-04-02 20:18:00,084 ADAM: Layer 2 -> dw_min:9.8455e-01  dw_max:1.0149e+00 lr:1.0000e-02
2023-04-02 20:18:00,084 ADAM: Layer 3 -> dw_min:9.9311e-01  dw_max:1.0099e+00 lr:1.0000e-02
2023-04-02 20:18:00,194 			Learning rate: weights:   1.000e-02    
2023-04-02 20:18:00,194 			Last test performance: 99.02%
2023-04-02 20:18:00,194 ----------------
2023-04-02 20:18:02,279   26  => 121   		Training 486 pattern with 98.96% 	Forward time: 	 1.95 sec
2023-04-02 20:18:02,279 			Loss:    2.546e-02    			Backward time: 	 0.13 sec 
2023-04-02 20:18:02,279 ADAM: Layer 0 -> dw_min:9.9614e-01  dw_max:1.0040e+00 lr:1.0000e-02
2023-04-02 20:18:02,280 ADAM: Layer 1 -> dw_min:9.8788e-01  dw_max:1.0140e+00 lr:1.0000e-02
2023-04-02 20:18:02,280 ADAM: Layer 2 -> dw_min:9.8608e-01  dw_max:1.0134e+00 lr:1.0000e-02
2023-04-02 20:18:02,280 ADAM: Layer 3 -> dw_min:9.9380e-01  dw_max:1.0089e+00 lr:1.0000e-02
2023-04-02 20:18:02,361 			Learning rate: weights:   1.000e-02    
2023-04-02 20:18:02,361 			Last test performance: 99.02%
2023-04-02 20:18:02,361 ----------------
2023-04-02 20:18:04,489   26  => 122   		Training 486 pattern with 99.58% 	Forward time: 	 1.99 sec
2023-04-02 20:18:04,489 			Loss:    1.511e-02    			Backward time: 	 0.13 sec 
2023-04-02 20:18:04,489 ADAM: Layer 0 -> dw_min:9.9601e-01  dw_max:1.0037e+00 lr:1.0000e-02
2023-04-02 20:18:04,489 ADAM: Layer 1 -> dw_min:9.8893e-01  dw_max:1.0131e+00 lr:1.0000e-02
2023-04-02 20:18:04,489 ADAM: Layer 2 -> dw_min:9.8747e-01  dw_max:1.0127e+00 lr:1.0000e-02
2023-04-02 20:18:04,490 ADAM: Layer 3 -> dw_min:9.9441e-01  dw_max:1.0081e+00 lr:1.0000e-02
2023-04-02 20:18:04,570 			Learning rate: weights:   1.000e-02    
2023-04-02 20:18:04,570 			Last test performance: 99.02%
2023-04-02 20:18:04,570 ----------------
2023-04-02 20:18:06,717   26  => 123   		Training 486 pattern with 98.33% 	Forward time: 	 2.01 sec
2023-04-02 20:18:06,717 			Loss:    3.268e-02    			Backward time: 	 0.13 sec 
2023-04-02 20:18:06,717 ADAM: Layer 0 -> dw_min:9.9388e-01  dw_max:1.0033e+00 lr:1.0000e-02
2023-04-02 20:18:06,717 ADAM: Layer 1 -> dw_min:9.8776e-01  dw_max:1.0125e+00 lr:1.0000e-02
2023-04-02 20:18:06,717 ADAM: Layer 2 -> dw_min:9.8251e-01  dw_max:1.0116e+00 lr:1.0000e-02
2023-04-02 20:18:06,718 ADAM: Layer 3 -> dw_min:9.9346e-01  dw_max:1.0115e+00 lr:1.0000e-02
2023-04-02 20:18:06,797 			Learning rate: weights:   1.000e-02    
2023-04-02 20:18:06,797 			Last test performance: 99.02%
2023-04-02 20:18:06,797 ----------------
2023-04-02 20:18:08,933   26  => 124   		Training 486 pattern with 99.38% 	Forward time: 	 2.00 sec
2023-04-02 20:18:08,933 			Loss:    9.884e-03    			Backward time: 	 0.13 sec 
2023-04-02 20:18:08,933 ADAM: Layer 0 -> dw_min:9.9463e-01  dw_max:1.0034e+00 lr:1.0000e-02
2023-04-02 20:18:08,933 ADAM: Layer 1 -> dw_min:9.8887e-01  dw_max:1.0127e+00 lr:1.0000e-02
2023-04-02 20:18:08,933 ADAM: Layer 2 -> dw_min:9.8425e-01  dw_max:1.0153e+00 lr:1.0000e-02
2023-04-02 20:18:08,933 ADAM: Layer 3 -> dw_min:9.9412e-01  dw_max:1.0103e+00 lr:1.0000e-02
2023-04-02 20:18:09,044 
2023-04-02 20:18:09,044 Testing:
2023-04-02 20:18:09,174 		24 of 10000 with 91.67% 	 Time used:  0.13 sec
2023-04-02 20:18:09,267 		48 of 10000 with 91.67% 	 Time used:  0.09 sec
2023-04-02 20:18:09,363 		72 of 10000 with 94.44% 	 Time used:  0.10 sec
2023-04-02 20:18:09,457 		96 of 10000 with 95.83% 	 Time used:  0.09 sec
2023-04-02 20:18:09,539 		120 of 10000 with 96.67% 	 Time used:  0.08 sec
2023-04-02 20:18:09,625 		144 of 10000 with 96.53% 	 Time used:  0.09 sec
2023-04-02 20:18:09,710 		168 of 10000 with 97.02% 	 Time used:  0.08 sec
2023-04-02 20:18:09,795 		192 of 10000 with 97.40% 	 Time used:  0.08 sec
2023-04-02 20:18:09,891 		216 of 10000 with 97.69% 	 Time used:  0.10 sec
2023-04-02 20:18:10,001 		240 of 10000 with 97.92% 	 Time used:  0.11 sec
2023-04-02 20:18:10,094 		264 of 10000 with 98.11% 	 Time used:  0.09 sec
2023-04-02 20:18:10,202 		288 of 10000 with 98.26% 	 Time used:  0.11 sec
2023-04-02 20:18:10,293 		312 of 10000 with 98.08% 	 Time used:  0.09 sec
2023-04-02 20:18:10,386 		336 of 10000 with 98.21% 	 Time used:  0.09 sec
2023-04-02 20:18:10,498 		360 of 10000 with 98.33% 	 Time used:  0.11 sec
2023-04-02 20:18:10,606 		384 of 10000 with 98.44% 	 Time used:  0.11 sec
2023-04-02 20:18:10,707 		408 of 10000 with 98.53% 	 Time used:  0.10 sec
2023-04-02 20:18:10,808 		432 of 10000 with 98.61% 	 Time used:  0.10 sec
2023-04-02 20:18:10,899 		456 of 10000 with 98.25% 	 Time used:  0.09 sec
2023-04-02 20:18:11,009 		480 of 10000 with 98.33% 	 Time used:  0.11 sec
2023-04-02 20:18:11,101 		504 of 10000 with 98.21% 	 Time used:  0.09 sec
2023-04-02 20:18:11,209 		528 of 10000 with 98.30% 	 Time used:  0.11 sec
2023-04-02 20:18:11,302 		552 of 10000 with 98.37% 	 Time used:  0.09 sec
2023-04-02 20:18:11,396 		576 of 10000 with 98.09% 	 Time used:  0.09 sec
2023-04-02 20:18:11,496 		600 of 10000 with 98.17% 	 Time used:  0.10 sec
2023-04-02 20:18:11,601 		624 of 10000 with 98.24% 	 Time used:  0.10 sec
2023-04-02 20:18:11,712 		648 of 10000 with 98.30% 	 Time used:  0.11 sec
2023-04-02 20:18:11,828 		672 of 10000 with 98.36% 	 Time used:  0.11 sec
2023-04-02 20:18:11,920 		696 of 10000 with 98.42% 	 Time used:  0.09 sec
2023-04-02 20:18:12,015 		720 of 10000 with 98.47% 	 Time used:  0.09 sec
2023-04-02 20:18:12,119 		744 of 10000 with 98.52% 	 Time used:  0.10 sec
2023-04-02 20:18:12,232 		768 of 10000 with 98.57% 	 Time used:  0.11 sec
2023-04-02 20:18:12,341 		792 of 10000 with 98.61% 	 Time used:  0.11 sec
2023-04-02 20:18:12,442 		816 of 10000 with 98.65% 	 Time used:  0.10 sec
2023-04-02 20:18:12,547 		840 of 10000 with 98.57% 	 Time used:  0.10 sec
2023-04-02 20:18:12,651 		864 of 10000 with 98.50% 	 Time used:  0.10 sec
2023-04-02 20:18:12,741 		888 of 10000 with 98.54% 	 Time used:  0.09 sec
2023-04-02 20:18:12,822 		912 of 10000 with 98.46% 	 Time used:  0.08 sec
2023-04-02 20:18:12,919 		936 of 10000 with 98.50% 	 Time used:  0.10 sec
2023-04-02 20:18:13,006 		960 of 10000 with 98.54% 	 Time used:  0.09 sec
2023-04-02 20:18:13,095 		984 of 10000 with 98.58% 	 Time used:  0.09 sec
2023-04-02 20:18:13,189 		1008 of 10000 with 98.61% 	 Time used:  0.09 sec
2023-04-02 20:18:13,288 		1032 of 10000 with 98.64% 	 Time used:  0.10 sec
2023-04-02 20:18:13,384 		1056 of 10000 with 98.58% 	 Time used:  0.10 sec
2023-04-02 20:18:13,478 		1080 of 10000 with 98.61% 	 Time used:  0.09 sec
2023-04-02 20:18:13,563 		1104 of 10000 with 98.64% 	 Time used:  0.08 sec
2023-04-02 20:18:13,658 		1128 of 10000 with 98.67% 	 Time used:  0.10 sec
2023-04-02 20:18:13,760 		1152 of 10000 with 98.70% 	 Time used:  0.10 sec
2023-04-02 20:18:13,854 		1176 of 10000 with 98.64% 	 Time used:  0.09 sec
2023-04-02 20:18:13,941 		1200 of 10000 with 98.67% 	 Time used:  0.09 sec
2023-04-02 20:18:14,040 		1224 of 10000 with 98.69% 	 Time used:  0.10 sec
2023-04-02 20:18:14,151 		1248 of 10000 with 98.72% 	 Time used:  0.11 sec
2023-04-02 20:18:14,258 		1272 of 10000 with 98.74% 	 Time used:  0.11 sec
2023-04-02 20:18:14,334 		1296 of 10000 with 98.69% 	 Time used:  0.08 sec
2023-04-02 20:18:14,415 		1320 of 10000 with 98.71% 	 Time used:  0.08 sec
2023-04-02 20:18:14,507 		1344 of 10000 with 98.74% 	 Time used:  0.09 sec
2023-04-02 20:18:14,609 		1368 of 10000 with 98.76% 	 Time used:  0.10 sec
2023-04-02 20:18:14,695 		1392 of 10000 with 98.78% 	 Time used:  0.09 sec
2023-04-02 20:18:14,799 		1416 of 10000 with 98.80% 	 Time used:  0.10 sec
2023-04-02 20:18:14,892 		1440 of 10000 with 98.82% 	 Time used:  0.09 sec
2023-04-02 20:18:14,992 		1464 of 10000 with 98.84% 	 Time used:  0.10 sec
2023-04-02 20:18:15,079 		1488 of 10000 with 98.86% 	 Time used:  0.09 sec
2023-04-02 20:18:15,167 		1512 of 10000 with 98.81% 	 Time used:  0.09 sec
2023-04-02 20:18:15,266 		1536 of 10000 with 98.76% 	 Time used:  0.10 sec
2023-04-02 20:18:15,354 		1560 of 10000 with 98.78% 	 Time used:  0.09 sec
2023-04-02 20:18:15,434 		1584 of 10000 with 98.74% 	 Time used:  0.08 sec
2023-04-02 20:18:15,523 		1608 of 10000 with 98.76% 	 Time used:  0.09 sec
2023-04-02 20:18:15,619 		1632 of 10000 with 98.77% 	 Time used:  0.10 sec
2023-04-02 20:18:15,717 		1656 of 10000 with 98.79% 	 Time used:  0.10 sec
2023-04-02 20:18:15,836 		1680 of 10000 with 98.81% 	 Time used:  0.12 sec
2023-04-02 20:18:15,936 		1704 of 10000 with 98.83% 	 Time used:  0.10 sec
2023-04-02 20:18:16,027 		1728 of 10000 with 98.73% 	 Time used:  0.09 sec
2023-04-02 20:18:16,119 		1752 of 10000 with 98.74% 	 Time used:  0.09 sec
2023-04-02 20:18:16,197 		1776 of 10000 with 98.76% 	 Time used:  0.08 sec
2023-04-02 20:18:16,298 		1800 of 10000 with 98.78% 	 Time used:  0.10 sec
2023-04-02 20:18:16,390 		1824 of 10000 with 98.74% 	 Time used:  0.09 sec
2023-04-02 20:18:16,481 		1848 of 10000 with 98.76% 	 Time used:  0.09 sec
2023-04-02 20:18:16,589 		1872 of 10000 with 98.72% 	 Time used:  0.11 sec
2023-04-02 20:18:16,679 		1896 of 10000 with 98.73% 	 Time used:  0.09 sec
2023-04-02 20:18:16,766 		1920 of 10000 with 98.75% 	 Time used:  0.09 sec
2023-04-02 20:18:16,846 		1944 of 10000 with 98.77% 	 Time used:  0.08 sec
2023-04-02 20:18:16,926 		1968 of 10000 with 98.78% 	 Time used:  0.08 sec
2023-04-02 20:18:17,021 		1992 of 10000 with 98.80% 	 Time used:  0.09 sec
2023-04-02 20:18:17,111 		2016 of 10000 with 98.81% 	 Time used:  0.09 sec
2023-04-02 20:18:17,204 		2040 of 10000 with 98.77% 	 Time used:  0.09 sec
2023-04-02 20:18:17,299 		2064 of 10000 with 98.79% 	 Time used:  0.09 sec
2023-04-02 20:18:17,380 		2088 of 10000 with 98.75% 	 Time used:  0.08 sec
2023-04-02 20:18:17,471 		2112 of 10000 with 98.72% 	 Time used:  0.09 sec
2023-04-02 20:18:17,569 		2136 of 10000 with 98.74% 	 Time used:  0.10 sec
2023-04-02 20:18:17,688 		2160 of 10000 with 98.75% 	 Time used:  0.12 sec
2023-04-02 20:18:17,780 		2184 of 10000 with 98.76% 	 Time used:  0.09 sec
2023-04-02 20:18:17,880 		2208 of 10000 with 98.78% 	 Time used:  0.10 sec
2023-04-02 20:18:17,975 		2232 of 10000 with 98.79% 	 Time used:  0.10 sec
2023-04-02 20:18:18,063 		2256 of 10000 with 98.80% 	 Time used:  0.09 sec
2023-04-02 20:18:18,151 		2280 of 10000 with 98.82% 	 Time used:  0.09 sec
2023-04-02 20:18:18,228 		2304 of 10000 with 98.83% 	 Time used:  0.08 sec
2023-04-02 20:18:18,326 		2328 of 10000 with 98.84% 	 Time used:  0.10 sec
2023-04-02 20:18:18,415 		2352 of 10000 with 98.85% 	 Time used:  0.09 sec
2023-04-02 20:18:18,517 		2376 of 10000 with 98.86% 	 Time used:  0.10 sec
2023-04-02 20:18:18,603 		2400 of 10000 with 98.88% 	 Time used:  0.09 sec
2023-04-02 20:18:18,700 		2424 of 10000 with 98.89% 	 Time used:  0.10 sec
2023-04-02 20:18:18,796 		2448 of 10000 with 98.90% 	 Time used:  0.10 sec
2023-04-02 20:18:18,899 		2472 of 10000 with 98.91% 	 Time used:  0.10 sec
2023-04-02 20:18:18,981 		2496 of 10000 with 98.92% 	 Time used:  0.08 sec
2023-04-02 20:18:19,069 		2520 of 10000 with 98.93% 	 Time used:  0.09 sec
2023-04-02 20:18:19,161 		2544 of 10000 with 98.94% 	 Time used:  0.09 sec
2023-04-02 20:18:19,241 		2568 of 10000 with 98.95% 	 Time used:  0.08 sec
2023-04-02 20:18:19,337 		2592 of 10000 with 98.96% 	 Time used:  0.10 sec
2023-04-02 20:18:19,432 		2616 of 10000 with 98.97% 	 Time used:  0.10 sec
2023-04-02 20:18:19,524 		2640 of 10000 with 98.98% 	 Time used:  0.09 sec
2023-04-02 20:18:19,627 		2664 of 10000 with 98.95% 	 Time used:  0.10 sec
2023-04-02 20:18:19,716 		2688 of 10000 with 98.96% 	 Time used:  0.09 sec
2023-04-02 20:18:19,816 		2712 of 10000 with 98.93% 	 Time used:  0.10 sec
2023-04-02 20:18:19,918 		2736 of 10000 with 98.94% 	 Time used:  0.10 sec
2023-04-02 20:18:19,999 		2760 of 10000 with 98.95% 	 Time used:  0.08 sec
2023-04-02 20:18:20,095 		2784 of 10000 with 98.96% 	 Time used:  0.10 sec
2023-04-02 20:18:20,187 		2808 of 10000 with 98.97% 	 Time used:  0.09 sec
2023-04-02 20:18:20,277 		2832 of 10000 with 98.98% 	 Time used:  0.09 sec
2023-04-02 20:18:20,374 		2856 of 10000 with 98.98% 	 Time used:  0.10 sec
2023-04-02 20:18:20,486 		2880 of 10000 with 98.99% 	 Time used:  0.11 sec
2023-04-02 20:18:20,569 		2904 of 10000 with 99.00% 	 Time used:  0.08 sec
2023-04-02 20:18:20,648 		2928 of 10000 with 99.01% 	 Time used:  0.08 sec
2023-04-02 20:18:20,744 		2952 of 10000 with 99.02% 	 Time used:  0.10 sec
2023-04-02 20:18:20,829 		2976 of 10000 with 99.03% 	 Time used:  0.08 sec
2023-04-02 20:18:20,930 		3000 of 10000 with 99.03% 	 Time used:  0.10 sec
2023-04-02 20:18:21,042 		3024 of 10000 with 99.04% 	 Time used:  0.11 sec
2023-04-02 20:18:21,132 		3048 of 10000 with 99.05% 	 Time used:  0.09 sec
2023-04-02 20:18:21,235 		3072 of 10000 with 99.06% 	 Time used:  0.10 sec
2023-04-02 20:18:21,330 		3096 of 10000 with 99.06% 	 Time used:  0.09 sec
2023-04-02 20:18:21,412 		3120 of 10000 with 99.07% 	 Time used:  0.08 sec
2023-04-02 20:18:21,509 		3144 of 10000 with 99.08% 	 Time used:  0.10 sec
2023-04-02 20:18:21,606 		3168 of 10000 with 99.05% 	 Time used:  0.10 sec
2023-04-02 20:18:21,709 		3192 of 10000 with 99.06% 	 Time used:  0.10 sec
2023-04-02 20:18:21,791 		3216 of 10000 with 99.04% 	 Time used:  0.08 sec
2023-04-02 20:18:21,882 		3240 of 10000 with 99.04% 	 Time used:  0.09 sec
2023-04-02 20:18:21,981 		3264 of 10000 with 98.99% 	 Time used:  0.10 sec
2023-04-02 20:18:22,075 		3288 of 10000 with 98.97% 	 Time used:  0.09 sec
2023-04-02 20:18:22,169 		3312 of 10000 with 98.97% 	 Time used:  0.09 sec
2023-04-02 20:18:22,261 		3336 of 10000 with 98.98% 	 Time used:  0.09 sec
2023-04-02 20:18:22,343 		3360 of 10000 with 98.99% 	 Time used:  0.08 sec
2023-04-02 20:18:22,426 		3384 of 10000 with 99.00% 	 Time used:  0.08 sec
2023-04-02 20:18:22,505 		3408 of 10000 with 99.00% 	 Time used:  0.08 sec
2023-04-02 20:18:22,617 		3432 of 10000 with 99.01% 	 Time used:  0.11 sec
2023-04-02 20:18:22,733 		3456 of 10000 with 98.99% 	 Time used:  0.12 sec
2023-04-02 20:18:22,819 		3480 of 10000 with 98.97% 	 Time used:  0.08 sec
2023-04-02 20:18:22,913 		3504 of 10000 with 98.94% 	 Time used:  0.09 sec
2023-04-02 20:18:22,992 		3528 of 10000 with 98.95% 	 Time used:  0.08 sec
2023-04-02 20:18:23,086 		3552 of 10000 with 98.96% 	 Time used:  0.09 sec
2023-04-02 20:18:23,174 		3576 of 10000 with 98.94% 	 Time used:  0.09 sec
2023-04-02 20:18:23,263 		3600 of 10000 with 98.94% 	 Time used:  0.09 sec
2023-04-02 20:18:23,368 		3624 of 10000 with 98.95% 	 Time used:  0.10 sec
2023-04-02 20:18:23,464 		3648 of 10000 with 98.96% 	 Time used:  0.10 sec
2023-04-02 20:18:23,569 		3672 of 10000 with 98.97% 	 Time used:  0.11 sec
2023-04-02 20:18:23,662 		3696 of 10000 with 98.97% 	 Time used:  0.09 sec
2023-04-02 20:18:23,752 		3720 of 10000 with 98.98% 	 Time used:  0.09 sec
2023-04-02 20:18:23,838 		3744 of 10000 with 98.99% 	 Time used:  0.09 sec
2023-04-02 20:18:23,930 		3768 of 10000 with 98.99% 	 Time used:  0.09 sec
2023-04-02 20:18:24,023 		3792 of 10000 with 99.00% 	 Time used:  0.09 sec
2023-04-02 20:18:24,127 		3816 of 10000 with 99.00% 	 Time used:  0.10 sec
2023-04-02 20:18:24,225 		3840 of 10000 with 99.01% 	 Time used:  0.10 sec
2023-04-02 20:18:24,319 		3864 of 10000 with 98.99% 	 Time used:  0.09 sec
2023-04-02 20:18:24,404 		3888 of 10000 with 99.00% 	 Time used:  0.08 sec
2023-04-02 20:18:24,515 		3912 of 10000 with 99.00% 	 Time used:  0.11 sec
2023-04-02 20:18:24,600 		3936 of 10000 with 99.01% 	 Time used:  0.08 sec
2023-04-02 20:18:24,691 		3960 of 10000 with 99.02% 	 Time used:  0.09 sec
2023-04-02 20:18:24,777 		3984 of 10000 with 99.02% 	 Time used:  0.09 sec
2023-04-02 20:18:24,868 		4008 of 10000 with 99.00% 	 Time used:  0.09 sec
2023-04-02 20:18:24,964 		4032 of 10000 with 99.01% 	 Time used:  0.10 sec
2023-04-02 20:18:25,059 		4056 of 10000 with 98.99% 	 Time used:  0.09 sec
2023-04-02 20:18:25,154 		4080 of 10000 with 99.00% 	 Time used:  0.09 sec
2023-04-02 20:18:25,236 		4104 of 10000 with 99.00% 	 Time used:  0.08 sec
2023-04-02 20:18:25,348 		4128 of 10000 with 99.01% 	 Time used:  0.11 sec
2023-04-02 20:18:25,449 		4152 of 10000 with 99.01% 	 Time used:  0.10 sec
2023-04-02 20:18:25,539 		4176 of 10000 with 99.02% 	 Time used:  0.09 sec
2023-04-02 20:18:25,633 		4200 of 10000 with 99.00% 	 Time used:  0.09 sec
2023-04-02 20:18:25,726 		4224 of 10000 with 99.01% 	 Time used:  0.09 sec
2023-04-02 20:18:25,803 		4248 of 10000 with 99.01% 	 Time used:  0.08 sec
2023-04-02 20:18:25,901 		4272 of 10000 with 99.02% 	 Time used:  0.10 sec
2023-04-02 20:18:25,983 		4296 of 10000 with 99.02% 	 Time used:  0.08 sec
2023-04-02 20:18:26,084 		4320 of 10000 with 99.03% 	 Time used:  0.10 sec
2023-04-02 20:18:26,187 		4344 of 10000 with 99.03% 	 Time used:  0.10 sec
2023-04-02 20:18:26,262 		4368 of 10000 with 99.04% 	 Time used:  0.08 sec
2023-04-02 20:18:26,362 		4392 of 10000 with 99.02% 	 Time used:  0.10 sec
2023-04-02 20:18:26,471 		4416 of 10000 with 99.03% 	 Time used:  0.11 sec
2023-04-02 20:18:26,567 		4440 of 10000 with 99.03% 	 Time used:  0.10 sec
2023-04-02 20:18:26,664 		4464 of 10000 with 99.04% 	 Time used:  0.10 sec
2023-04-02 20:18:26,754 		4488 of 10000 with 99.04% 	 Time used:  0.09 sec
2023-04-02 20:18:26,853 		4512 of 10000 with 99.05% 	 Time used:  0.10 sec
2023-04-02 20:18:26,951 		4536 of 10000 with 99.03% 	 Time used:  0.10 sec
2023-04-02 20:18:27,063 		4560 of 10000 with 99.04% 	 Time used:  0.11 sec
2023-04-02 20:18:27,151 		4584 of 10000 with 99.04% 	 Time used:  0.09 sec
2023-04-02 20:18:27,259 		4608 of 10000 with 99.05% 	 Time used:  0.11 sec
2023-04-02 20:18:27,353 		4632 of 10000 with 99.05% 	 Time used:  0.09 sec
2023-04-02 20:18:27,445 		4656 of 10000 with 99.05% 	 Time used:  0.09 sec
2023-04-02 20:18:27,534 		4680 of 10000 with 99.06% 	 Time used:  0.09 sec
2023-04-02 20:18:27,617 		4704 of 10000 with 99.06% 	 Time used:  0.08 sec
2023-04-02 20:18:27,703 		4728 of 10000 with 99.05% 	 Time used:  0.09 sec
2023-04-02 20:18:27,807 		4752 of 10000 with 99.05% 	 Time used:  0.10 sec
2023-04-02 20:18:27,891 		4776 of 10000 with 99.06% 	 Time used:  0.08 sec
2023-04-02 20:18:27,992 		4800 of 10000 with 99.06% 	 Time used:  0.10 sec
2023-04-02 20:18:28,080 		4824 of 10000 with 99.07% 	 Time used:  0.09 sec
2023-04-02 20:18:28,173 		4848 of 10000 with 99.05% 	 Time used:  0.09 sec
2023-04-02 20:18:28,268 		4872 of 10000 with 99.04% 	 Time used:  0.09 sec
2023-04-02 20:18:28,364 		4896 of 10000 with 99.04% 	 Time used:  0.10 sec
2023-04-02 20:18:28,462 		4920 of 10000 with 99.04% 	 Time used:  0.10 sec
2023-04-02 20:18:28,564 		4944 of 10000 with 99.05% 	 Time used:  0.10 sec
2023-04-02 20:18:28,669 		4968 of 10000 with 99.05% 	 Time used:  0.11 sec
2023-04-02 20:18:28,767 		4992 of 10000 with 99.04% 	 Time used:  0.10 sec
2023-04-02 20:18:28,856 		5016 of 10000 with 99.04% 	 Time used:  0.09 sec
2023-04-02 20:18:28,947 		5040 of 10000 with 99.05% 	 Time used:  0.09 sec
2023-04-02 20:18:29,056 		5064 of 10000 with 99.05% 	 Time used:  0.11 sec
2023-04-02 20:18:29,154 		5088 of 10000 with 99.06% 	 Time used:  0.10 sec
2023-04-02 20:18:29,259 		5112 of 10000 with 99.06% 	 Time used:  0.10 sec
2023-04-02 20:18:29,353 		5136 of 10000 with 99.05% 	 Time used:  0.09 sec
2023-04-02 20:18:29,471 		5160 of 10000 with 99.05% 	 Time used:  0.12 sec
2023-04-02 20:18:29,574 		5184 of 10000 with 99.05% 	 Time used:  0.10 sec
2023-04-02 20:18:29,688 		5208 of 10000 with 99.06% 	 Time used:  0.11 sec
2023-04-02 20:18:29,778 		5232 of 10000 with 99.06% 	 Time used:  0.09 sec
2023-04-02 20:18:29,878 		5256 of 10000 with 99.05% 	 Time used:  0.10 sec
2023-04-02 20:18:29,976 		5280 of 10000 with 99.05% 	 Time used:  0.10 sec
2023-04-02 20:18:30,065 		5304 of 10000 with 99.06% 	 Time used:  0.09 sec
2023-04-02 20:18:30,166 		5328 of 10000 with 99.06% 	 Time used:  0.10 sec
2023-04-02 20:18:30,261 		5352 of 10000 with 99.07% 	 Time used:  0.09 sec
2023-04-02 20:18:30,375 		5376 of 10000 with 99.07% 	 Time used:  0.11 sec
2023-04-02 20:18:30,474 		5400 of 10000 with 99.07% 	 Time used:  0.10 sec
2023-04-02 20:18:30,591 		5424 of 10000 with 99.08% 	 Time used:  0.12 sec
2023-04-02 20:18:30,685 		5448 of 10000 with 99.08% 	 Time used:  0.09 sec
2023-04-02 20:18:30,785 		5472 of 10000 with 99.09% 	 Time used:  0.10 sec
2023-04-02 20:18:30,869 		5496 of 10000 with 99.09% 	 Time used:  0.08 sec
2023-04-02 20:18:30,964 		5520 of 10000 with 99.08% 	 Time used:  0.09 sec
2023-04-02 20:18:31,059 		5544 of 10000 with 99.08% 	 Time used:  0.10 sec
2023-04-02 20:18:31,160 		5568 of 10000 with 99.08% 	 Time used:  0.10 sec
2023-04-02 20:18:31,251 		5592 of 10000 with 99.07% 	 Time used:  0.09 sec
2023-04-02 20:18:31,350 		5616 of 10000 with 99.07% 	 Time used:  0.10 sec
2023-04-02 20:18:31,447 		5640 of 10000 with 99.08% 	 Time used:  0.10 sec
2023-04-02 20:18:31,540 		5664 of 10000 with 99.08% 	 Time used:  0.09 sec
2023-04-02 20:18:31,626 		5688 of 10000 with 99.09% 	 Time used:  0.09 sec
2023-04-02 20:18:31,712 		5712 of 10000 with 99.09% 	 Time used:  0.09 sec
2023-04-02 20:18:31,815 		5736 of 10000 with 99.09% 	 Time used:  0.10 sec
2023-04-02 20:18:31,913 		5760 of 10000 with 99.10% 	 Time used:  0.10 sec
2023-04-02 20:18:32,007 		5784 of 10000 with 99.10% 	 Time used:  0.09 sec
2023-04-02 20:18:32,110 		5808 of 10000 with 99.10% 	 Time used:  0.10 sec
2023-04-02 20:18:32,306 		5832 of 10000 with 99.09% 	 Time used:  0.15 sec
2023-04-02 20:18:32,414 		5856 of 10000 with 99.09% 	 Time used:  0.11 sec
2023-04-02 20:18:32,505 		5880 of 10000 with 99.10% 	 Time used:  0.09 sec
2023-04-02 20:18:32,601 		5904 of 10000 with 99.09% 	 Time used:  0.10 sec
2023-04-02 20:18:32,688 		5928 of 10000 with 99.09% 	 Time used:  0.09 sec
2023-04-02 20:18:32,793 		5952 of 10000 with 99.09% 	 Time used:  0.10 sec
2023-04-02 20:18:32,871 		5976 of 10000 with 99.10% 	 Time used:  0.08 sec
2023-04-02 20:18:32,973 		6000 of 10000 with 99.10% 	 Time used:  0.10 sec
2023-04-02 20:18:33,082 		6024 of 10000 with 99.10% 	 Time used:  0.11 sec
2023-04-02 20:18:33,193 		6048 of 10000 with 99.09% 	 Time used:  0.11 sec
2023-04-02 20:18:33,307 		6072 of 10000 with 99.09% 	 Time used:  0.11 sec
2023-04-02 20:18:33,407 		6096 of 10000 with 99.06% 	 Time used:  0.10 sec
2023-04-02 20:18:33,513 		6120 of 10000 with 99.07% 	 Time used:  0.11 sec
2023-04-02 20:18:33,602 		6144 of 10000 with 99.07% 	 Time used:  0.09 sec
2023-04-02 20:18:33,717 		6168 of 10000 with 99.08% 	 Time used:  0.11 sec
2023-04-02 20:18:33,822 		6192 of 10000 with 99.08% 	 Time used:  0.10 sec
2023-04-02 20:18:33,917 		6216 of 10000 with 99.08% 	 Time used:  0.09 sec
2023-04-02 20:18:34,013 		6240 of 10000 with 99.09% 	 Time used:  0.10 sec
2023-04-02 20:18:34,131 		6264 of 10000 with 99.09% 	 Time used:  0.12 sec
2023-04-02 20:18:34,216 		6288 of 10000 with 99.09% 	 Time used:  0.08 sec
2023-04-02 20:18:34,321 		6312 of 10000 with 99.10% 	 Time used:  0.10 sec
2023-04-02 20:18:34,401 		6336 of 10000 with 99.10% 	 Time used:  0.08 sec
2023-04-02 20:18:34,495 		6360 of 10000 with 99.10% 	 Time used:  0.09 sec
2023-04-02 20:18:34,575 		6384 of 10000 with 99.11% 	 Time used:  0.08 sec
2023-04-02 20:18:34,660 		6408 of 10000 with 99.11% 	 Time used:  0.08 sec
2023-04-02 20:18:34,759 		6432 of 10000 with 99.11% 	 Time used:  0.10 sec
2023-04-02 20:18:34,850 		6456 of 10000 with 99.12% 	 Time used:  0.09 sec
2023-04-02 20:18:34,943 		6480 of 10000 with 99.12% 	 Time used:  0.09 sec
2023-04-02 20:18:35,021 		6504 of 10000 with 99.12% 	 Time used:  0.08 sec
2023-04-02 20:18:35,105 		6528 of 10000 with 99.11% 	 Time used:  0.08 sec
2023-04-02 20:18:35,210 		6552 of 10000 with 99.11% 	 Time used:  0.10 sec
2023-04-02 20:18:35,305 		6576 of 10000 with 99.12% 	 Time used:  0.10 sec
2023-04-02 20:18:35,396 		6600 of 10000 with 99.12% 	 Time used:  0.09 sec
2023-04-02 20:18:35,496 		6624 of 10000 with 99.12% 	 Time used:  0.10 sec
2023-04-02 20:18:35,597 		6648 of 10000 with 99.13% 	 Time used:  0.10 sec
2023-04-02 20:18:35,690 		6672 of 10000 with 99.13% 	 Time used:  0.09 sec
2023-04-02 20:18:35,792 		6696 of 10000 with 99.13% 	 Time used:  0.10 sec
2023-04-02 20:18:35,872 		6720 of 10000 with 99.14% 	 Time used:  0.08 sec
2023-04-02 20:18:35,961 		6744 of 10000 with 99.14% 	 Time used:  0.09 sec
2023-04-02 20:18:36,051 		6768 of 10000 with 99.14% 	 Time used:  0.09 sec
2023-04-02 20:18:36,149 		6792 of 10000 with 99.12% 	 Time used:  0.10 sec
2023-04-02 20:18:36,249 		6816 of 10000 with 99.11% 	 Time used:  0.10 sec
2023-04-02 20:18:36,330 		6840 of 10000 with 99.09% 	 Time used:  0.08 sec
2023-04-02 20:18:36,421 		6864 of 10000 with 99.10% 	 Time used:  0.09 sec
2023-04-02 20:18:36,527 		6888 of 10000 with 99.10% 	 Time used:  0.11 sec
2023-04-02 20:18:36,628 		6912 of 10000 with 99.09% 	 Time used:  0.10 sec
2023-04-02 20:18:36,709 		6936 of 10000 with 99.09% 	 Time used:  0.08 sec
2023-04-02 20:18:36,787 		6960 of 10000 with 99.09% 	 Time used:  0.08 sec
2023-04-02 20:18:36,879 		6984 of 10000 with 99.07% 	 Time used:  0.09 sec
2023-04-02 20:18:36,974 		7008 of 10000 with 99.07% 	 Time used:  0.09 sec
2023-04-02 20:18:37,078 		7032 of 10000 with 99.06% 	 Time used:  0.10 sec
2023-04-02 20:18:37,177 		7056 of 10000 with 99.06% 	 Time used:  0.10 sec
2023-04-02 20:18:37,284 		7080 of 10000 with 99.07% 	 Time used:  0.11 sec
2023-04-02 20:18:37,381 		7104 of 10000 with 99.07% 	 Time used:  0.10 sec
2023-04-02 20:18:37,471 		7128 of 10000 with 99.06% 	 Time used:  0.09 sec
2023-04-02 20:18:37,566 		7152 of 10000 with 99.06% 	 Time used:  0.09 sec
2023-04-02 20:18:37,656 		7176 of 10000 with 99.05% 	 Time used:  0.09 sec
2023-04-02 20:18:37,745 		7200 of 10000 with 99.06% 	 Time used:  0.09 sec
2023-04-02 20:18:37,849 		7224 of 10000 with 99.06% 	 Time used:  0.10 sec
2023-04-02 20:18:37,945 		7248 of 10000 with 99.03% 	 Time used:  0.10 sec
2023-04-02 20:18:38,047 		7272 of 10000 with 99.04% 	 Time used:  0.10 sec
2023-04-02 20:18:38,139 		7296 of 10000 with 99.04% 	 Time used:  0.09 sec
2023-04-02 20:18:38,231 		7320 of 10000 with 99.04% 	 Time used:  0.09 sec
2023-04-02 20:18:38,338 		7344 of 10000 with 99.02% 	 Time used:  0.11 sec
2023-04-02 20:18:38,442 		7368 of 10000 with 99.02% 	 Time used:  0.10 sec
2023-04-02 20:18:38,558 		7392 of 10000 with 99.01% 	 Time used:  0.12 sec
2023-04-02 20:18:38,667 		7416 of 10000 with 99.02% 	 Time used:  0.11 sec
2023-04-02 20:18:38,783 		7440 of 10000 with 99.02% 	 Time used:  0.12 sec
2023-04-02 20:18:38,868 		7464 of 10000 with 99.02% 	 Time used:  0.08 sec
2023-04-02 20:18:38,959 		7488 of 10000 with 99.03% 	 Time used:  0.09 sec
2023-04-02 20:18:39,051 		7512 of 10000 with 99.03% 	 Time used:  0.09 sec
2023-04-02 20:18:39,158 		7536 of 10000 with 99.03% 	 Time used:  0.11 sec
2023-04-02 20:18:39,242 		7560 of 10000 with 99.02% 	 Time used:  0.08 sec
2023-04-02 20:18:39,336 		7584 of 10000 with 99.02% 	 Time used:  0.09 sec
2023-04-02 20:18:39,445 		7608 of 10000 with 99.03% 	 Time used:  0.11 sec
2023-04-02 20:18:39,545 		7632 of 10000 with 99.03% 	 Time used:  0.10 sec
2023-04-02 20:18:39,640 		7656 of 10000 with 99.03% 	 Time used:  0.09 sec
2023-04-02 20:18:39,731 		7680 of 10000 with 99.04% 	 Time used:  0.09 sec
2023-04-02 20:18:39,826 		7704 of 10000 with 99.04% 	 Time used:  0.10 sec
2023-04-02 20:18:39,931 		7728 of 10000 with 99.04% 	 Time used:  0.10 sec
2023-04-02 20:18:40,026 		7752 of 10000 with 99.05% 	 Time used:  0.10 sec
2023-04-02 20:18:40,119 		7776 of 10000 with 99.05% 	 Time used:  0.09 sec
2023-04-02 20:18:40,195 		7800 of 10000 with 99.05% 	 Time used:  0.08 sec
2023-04-02 20:18:40,277 		7824 of 10000 with 99.05% 	 Time used:  0.08 sec
2023-04-02 20:18:40,363 		7848 of 10000 with 99.06% 	 Time used:  0.09 sec
2023-04-02 20:18:40,446 		7872 of 10000 with 99.05% 	 Time used:  0.08 sec
2023-04-02 20:18:40,558 		7896 of 10000 with 99.05% 	 Time used:  0.11 sec
2023-04-02 20:18:40,678 		7920 of 10000 with 99.04% 	 Time used:  0.12 sec
2023-04-02 20:18:40,774 		7944 of 10000 with 99.04% 	 Time used:  0.10 sec
2023-04-02 20:18:40,881 		7968 of 10000 with 99.05% 	 Time used:  0.11 sec
2023-04-02 20:18:40,979 		7992 of 10000 with 99.05% 	 Time used:  0.10 sec
2023-04-02 20:18:41,077 		8016 of 10000 with 99.04% 	 Time used:  0.10 sec
2023-04-02 20:18:41,178 		8040 of 10000 with 99.04% 	 Time used:  0.10 sec
2023-04-02 20:18:41,257 		8064 of 10000 with 99.05% 	 Time used:  0.08 sec
2023-04-02 20:18:41,363 		8088 of 10000 with 99.05% 	 Time used:  0.11 sec
2023-04-02 20:18:41,457 		8112 of 10000 with 99.05% 	 Time used:  0.09 sec
2023-04-02 20:18:41,536 		8136 of 10000 with 99.05% 	 Time used:  0.08 sec
2023-04-02 20:18:41,643 		8160 of 10000 with 99.06% 	 Time used:  0.11 sec
2023-04-02 20:18:41,735 		8184 of 10000 with 99.06% 	 Time used:  0.09 sec
2023-04-02 20:18:41,832 		8208 of 10000 with 99.06% 	 Time used:  0.10 sec
2023-04-02 20:18:41,942 		8232 of 10000 with 99.05% 	 Time used:  0.11 sec
2023-04-02 20:18:42,054 		8256 of 10000 with 99.06% 	 Time used:  0.11 sec
2023-04-02 20:18:42,160 		8280 of 10000 with 99.06% 	 Time used:  0.11 sec
2023-04-02 20:18:42,259 		8304 of 10000 with 99.06% 	 Time used:  0.10 sec
2023-04-02 20:18:42,363 		8328 of 10000 with 99.06% 	 Time used:  0.10 sec
2023-04-02 20:18:42,471 		8352 of 10000 with 99.05% 	 Time used:  0.11 sec
2023-04-02 20:18:42,575 		8376 of 10000 with 99.06% 	 Time used:  0.10 sec
2023-04-02 20:18:42,669 		8400 of 10000 with 99.06% 	 Time used:  0.09 sec
2023-04-02 20:18:42,763 		8424 of 10000 with 99.06% 	 Time used:  0.09 sec
2023-04-02 20:18:42,861 		8448 of 10000 with 99.06% 	 Time used:  0.10 sec
2023-04-02 20:18:42,951 		8472 of 10000 with 99.07% 	 Time used:  0.09 sec
2023-04-02 20:18:43,044 		8496 of 10000 with 99.07% 	 Time used:  0.09 sec
2023-04-02 20:18:43,134 		8520 of 10000 with 99.07% 	 Time used:  0.09 sec
2023-04-02 20:18:43,217 		8544 of 10000 with 99.08% 	 Time used:  0.08 sec
2023-04-02 20:18:43,304 		8568 of 10000 with 99.08% 	 Time used:  0.09 sec
2023-04-02 20:18:43,413 		8592 of 10000 with 99.08% 	 Time used:  0.11 sec
2023-04-02 20:18:43,530 		8616 of 10000 with 99.08% 	 Time used:  0.12 sec
2023-04-02 20:18:43,629 		8640 of 10000 with 99.07% 	 Time used:  0.10 sec
2023-04-02 20:18:43,741 		8664 of 10000 with 99.08% 	 Time used:  0.11 sec
2023-04-02 20:18:43,845 		8688 of 10000 with 99.08% 	 Time used:  0.10 sec
2023-04-02 20:18:43,932 		8712 of 10000 with 99.08% 	 Time used:  0.09 sec
2023-04-02 20:18:44,039 		8736 of 10000 with 99.08% 	 Time used:  0.11 sec
2023-04-02 20:18:44,142 		8760 of 10000 with 99.09% 	 Time used:  0.10 sec
2023-04-02 20:18:44,228 		8784 of 10000 with 99.09% 	 Time used:  0.09 sec
2023-04-02 20:18:44,321 		8808 of 10000 with 99.08% 	 Time used:  0.09 sec
2023-04-02 20:18:44,426 		8832 of 10000 with 99.08% 	 Time used:  0.11 sec
2023-04-02 20:18:44,529 		8856 of 10000 with 99.09% 	 Time used:  0.10 sec
2023-04-02 20:18:44,622 		8880 of 10000 with 99.09% 	 Time used:  0.09 sec
2023-04-02 20:18:44,724 		8904 of 10000 with 99.09% 	 Time used:  0.10 sec
2023-04-02 20:18:44,829 		8928 of 10000 with 99.09% 	 Time used:  0.10 sec
2023-04-02 20:18:44,932 		8952 of 10000 with 99.10% 	 Time used:  0.10 sec
2023-04-02 20:18:45,024 		8976 of 10000 with 99.10% 	 Time used:  0.09 sec
2023-04-02 20:18:45,113 		9000 of 10000 with 99.10% 	 Time used:  0.09 sec
2023-04-02 20:18:45,204 		9024 of 10000 with 99.10% 	 Time used:  0.09 sec
2023-04-02 20:18:45,312 		9048 of 10000 with 99.10% 	 Time used:  0.11 sec
2023-04-02 20:18:45,419 		9072 of 10000 with 99.10% 	 Time used:  0.11 sec
2023-04-02 20:18:45,497 		9096 of 10000 with 99.09% 	 Time used:  0.08 sec
2023-04-02 20:18:45,580 		9120 of 10000 with 99.09% 	 Time used:  0.08 sec
2023-04-02 20:18:45,669 		9144 of 10000 with 99.09% 	 Time used:  0.09 sec
2023-04-02 20:18:45,754 		9168 of 10000 with 99.09% 	 Time used:  0.08 sec
2023-04-02 20:18:45,846 		9192 of 10000 with 99.10% 	 Time used:  0.09 sec
2023-04-02 20:18:45,948 		9216 of 10000 with 99.09% 	 Time used:  0.10 sec
2023-04-02 20:18:46,044 		9240 of 10000 with 99.09% 	 Time used:  0.10 sec
2023-04-02 20:18:46,135 		9264 of 10000 with 99.09% 	 Time used:  0.09 sec
2023-04-02 20:18:46,237 		9288 of 10000 with 99.10% 	 Time used:  0.10 sec
2023-04-02 20:18:46,324 		9312 of 10000 with 99.09% 	 Time used:  0.09 sec
2023-04-02 20:18:46,421 		9336 of 10000 with 99.09% 	 Time used:  0.10 sec
2023-04-02 20:18:46,509 		9360 of 10000 with 99.09% 	 Time used:  0.09 sec
2023-04-02 20:18:46,590 		9384 of 10000 with 99.09% 	 Time used:  0.08 sec
2023-04-02 20:18:46,687 		9408 of 10000 with 99.10% 	 Time used:  0.10 sec
2023-04-02 20:18:46,786 		9432 of 10000 with 99.10% 	 Time used:  0.10 sec
2023-04-02 20:18:46,882 		9456 of 10000 with 99.10% 	 Time used:  0.10 sec
2023-04-02 20:18:46,978 		9480 of 10000 with 99.10% 	 Time used:  0.10 sec
2023-04-02 20:18:47,084 		9504 of 10000 with 99.10% 	 Time used:  0.11 sec
2023-04-02 20:18:47,165 		9528 of 10000 with 99.10% 	 Time used:  0.08 sec
2023-04-02 20:18:47,263 		9552 of 10000 with 99.10% 	 Time used:  0.10 sec
2023-04-02 20:18:47,358 		9576 of 10000 with 99.10% 	 Time used:  0.09 sec
2023-04-02 20:18:47,447 		9600 of 10000 with 99.10% 	 Time used:  0.09 sec
2023-04-02 20:18:47,540 		9624 of 10000 with 99.11% 	 Time used:  0.09 sec
2023-04-02 20:18:47,635 		9648 of 10000 with 99.10% 	 Time used:  0.09 sec
2023-04-02 20:18:47,722 		9672 of 10000 with 99.09% 	 Time used:  0.09 sec
2023-04-02 20:18:47,817 		9696 of 10000 with 99.09% 	 Time used:  0.10 sec
2023-04-02 20:18:47,922 		9720 of 10000 with 99.09% 	 Time used:  0.10 sec
2023-04-02 20:18:48,030 		9744 of 10000 with 99.10% 	 Time used:  0.11 sec
2023-04-02 20:18:48,132 		9768 of 10000 with 99.10% 	 Time used:  0.10 sec
2023-04-02 20:18:48,230 		9792 of 10000 with 99.10% 	 Time used:  0.10 sec
2023-04-02 20:18:48,348 		9816 of 10000 with 99.10% 	 Time used:  0.12 sec
2023-04-02 20:18:48,462 		9840 of 10000 with 99.11% 	 Time used:  0.11 sec
2023-04-02 20:18:48,558 		9864 of 10000 with 99.09% 	 Time used:  0.10 sec
2023-04-02 20:18:48,664 		9888 of 10000 with 99.07% 	 Time used:  0.11 sec
2023-04-02 20:18:48,757 		9912 of 10000 with 99.07% 	 Time used:  0.09 sec
2023-04-02 20:18:48,851 		9936 of 10000 with 99.07% 	 Time used:  0.09 sec
2023-04-02 20:18:48,952 		9960 of 10000 with 99.08% 	 Time used:  0.10 sec
2023-04-02 20:18:49,035 		9984 of 10000 with 99.08% 	 Time used:  0.08 sec
2023-04-02 20:18:49,101 		10000 of 10000 with 99.07% 	 Time used:  0.07 sec
2023-04-02 20:18:49,101 
2023-04-02 20:18:49,102 			Learning rate: weights:   1.000e-02    
2023-04-02 20:18:49,102 			Last test performance: 99.07%
2023-04-02 20:18:49,102 ----------------
2023-04-02 20:18:51,120   27  =>  0    		Training 486 pattern with 99.58% 	Forward time: 	 1.88 sec
2023-04-02 20:18:51,120 			Loss:    8.887e-03    			Backward time: 	 0.13 sec 
2023-04-02 20:18:51,120 ADAM: Layer 0 -> dw_min:9.9519e-01  dw_max:1.0031e+00 lr:1.0000e-02
2023-04-02 20:18:51,120 ADAM: Layer 1 -> dw_min:9.8996e-01  dw_max:1.0115e+00 lr:1.0000e-02
2023-04-02 20:18:51,121 ADAM: Layer 2 -> dw_min:9.8581e-01  dw_max:1.0137e+00 lr:1.0000e-02
2023-04-02 20:18:51,121 ADAM: Layer 3 -> dw_min:9.9470e-01  dw_max:1.0093e+00 lr:1.0000e-02
2023-04-02 20:18:51,146 			Learning rate: weights:   1.000e-02    
2023-04-02 20:18:51,146 			Last test performance: 99.07%
2023-04-02 20:18:51,146 ----------------
2023-04-02 20:18:53,208   27  =>  1    		Training 486 pattern with 99.58% 	Forward time: 	 1.93 sec
2023-04-02 20:18:53,208 			Loss:    1.018e-02    			Backward time: 	 0.13 sec 
2023-04-02 20:18:53,208 ADAM: Layer 0 -> dw_min:9.9582e-01  dw_max:1.0027e+00 lr:1.0000e-02
2023-04-02 20:18:53,209 ADAM: Layer 1 -> dw_min:9.9059e-01  dw_max:1.0108e+00 lr:1.0000e-02
2023-04-02 20:18:53,209 ADAM: Layer 2 -> dw_min:9.8568e-01  dw_max:1.0124e+00 lr:1.0000e-02
2023-04-02 20:18:53,209 ADAM: Layer 3 -> dw_min:9.9523e-01  dw_max:1.0084e+00 lr:1.0000e-02
2023-04-02 20:18:53,246 			Learning rate: weights:   1.000e-02    
2023-04-02 20:18:53,246 			Last test performance: 99.07%
2023-04-02 20:18:53,246 ----------------
2023-04-02 20:18:55,302   27  =>  2    		Training 486 pattern with 99.58% 	Forward time: 	 1.92 sec
2023-04-02 20:18:55,302 			Loss:    1.025e-02    			Backward time: 	 0.13 sec 
2023-04-02 20:18:55,302 ADAM: Layer 0 -> dw_min:9.9575e-01  dw_max:1.0036e+00 lr:1.0000e-02
2023-04-02 20:18:55,303 ADAM: Layer 1 -> dw_min:9.8907e-01  dw_max:1.0096e+00 lr:1.0000e-02
2023-04-02 20:18:55,303 ADAM: Layer 2 -> dw_min:9.8660e-01  dw_max:1.0119e+00 lr:1.0000e-02
2023-04-02 20:18:55,303 ADAM: Layer 3 -> dw_min:9.9571e-01  dw_max:1.0075e+00 lr:1.0000e-02
2023-04-02 20:18:55,435 			Learning rate: weights:   1.000e-02    
2023-04-02 20:18:55,435 			Last test performance: 99.07%
2023-04-02 20:18:55,435 ----------------
2023-04-02 20:18:57,474   27  =>  3    		Training 486 pattern with 99.17% 	Forward time: 	 1.91 sec
2023-04-02 20:18:57,474 			Loss:    1.175e-02    			Backward time: 	 0.13 sec 
2023-04-02 20:18:57,474 ADAM: Layer 0 -> dw_min:9.9631e-01  dw_max:1.0029e+00 lr:1.0000e-02
2023-04-02 20:18:57,474 ADAM: Layer 1 -> dw_min:9.8995e-01  dw_max:1.0103e+00 lr:1.0000e-02
2023-04-02 20:18:57,474 ADAM: Layer 2 -> dw_min:9.8372e-01  dw_max:1.0129e+00 lr:1.0000e-02
2023-04-02 20:18:57,475 ADAM: Layer 3 -> dw_min:9.9320e-01  dw_max:1.0068e+00 lr:1.0000e-02
2023-04-02 20:18:57,500 			Learning rate: weights:   1.000e-02    
2023-04-02 20:18:57,500 			Last test performance: 99.07%
2023-04-02 20:18:57,500 ----------------
2023-04-02 20:18:59,735   27  =>  4    		Training 486 pattern with 98.96% 	Forward time: 	 2.10 sec
2023-04-02 20:18:59,735 			Loss:    2.855e-02    			Backward time: 	 0.13 sec 
2023-04-02 20:18:59,735 ADAM: Layer 0 -> dw_min:9.9709e-01  dw_max:1.0028e+00 lr:1.0000e-02
2023-04-02 20:18:59,735 ADAM: Layer 1 -> dw_min:9.8957e-01  dw_max:1.0094e+00 lr:1.0000e-02
2023-04-02 20:18:59,735 ADAM: Layer 2 -> dw_min:9.8483e-01  dw_max:1.0152e+00 lr:1.0000e-02
2023-04-02 20:18:59,735 ADAM: Layer 3 -> dw_min:9.9002e-01  dw_max:1.0076e+00 lr:1.0000e-02
2023-04-02 20:18:59,813 			Learning rate: weights:   1.000e-02    
2023-04-02 20:18:59,814 			Last test performance: 99.07%
2023-04-02 20:18:59,814 ----------------
2023-04-02 20:19:01,928   27  =>  5    		Training 486 pattern with 99.58% 	Forward time: 	 1.98 sec
2023-04-02 20:19:01,928 			Loss:    1.415e-02    			Backward time: 	 0.13 sec 
2023-04-02 20:19:01,929 ADAM: Layer 0 -> dw_min:9.9697e-01  dw_max:1.0025e+00 lr:1.0000e-02
2023-04-02 20:19:01,929 ADAM: Layer 1 -> dw_min:9.8991e-01  dw_max:1.0084e+00 lr:1.0000e-02
2023-04-02 20:19:01,929 ADAM: Layer 2 -> dw_min:9.8634e-01  dw_max:1.0136e+00 lr:1.0000e-02
2023-04-02 20:19:01,929 ADAM: Layer 3 -> dw_min:9.9101e-01  dw_max:1.0075e+00 lr:1.0000e-02
2023-04-02 20:19:02,027 			Learning rate: weights:   1.000e-02    
2023-04-02 20:19:02,027 			Last test performance: 99.07%
2023-04-02 20:19:02,027 ----------------
2023-04-02 20:19:03,999   27  =>  6    		Training 486 pattern with 99.58% 	Forward time: 	 1.84 sec
2023-04-02 20:19:03,999 			Loss:    1.180e-02    			Backward time: 	 0.13 sec 
2023-04-02 20:19:03,999 ADAM: Layer 0 -> dw_min:9.9627e-01  dw_max:1.0030e+00 lr:1.0000e-02
2023-04-02 20:19:04,000 ADAM: Layer 1 -> dw_min:9.9084e-01  dw_max:1.0088e+00 lr:1.0000e-02
2023-04-02 20:19:04,000 ADAM: Layer 2 -> dw_min:9.8550e-01  dw_max:1.0130e+00 lr:1.0000e-02
2023-04-02 20:19:04,000 ADAM: Layer 3 -> dw_min:9.9191e-01  dw_max:1.0067e+00 lr:1.0000e-02
2023-04-02 20:19:04,041 			Learning rate: weights:   1.000e-02    
2023-04-02 20:19:04,041 			Last test performance: 99.07%
2023-04-02 20:19:04,041 ----------------
2023-04-02 20:19:06,133   27  =>  7    		Training 486 pattern with 99.17% 	Forward time: 	 1.95 sec
2023-04-02 20:19:06,133 			Loss:    3.518e-02    			Backward time: 	 0.13 sec 
2023-04-02 20:19:06,133 ADAM: Layer 0 -> dw_min:9.9659e-01  dw_max:1.0029e+00 lr:1.0000e-02
2023-04-02 20:19:06,133 ADAM: Layer 1 -> dw_min:9.8652e-01  dw_max:1.0152e+00 lr:1.0000e-02
2023-04-02 20:19:06,133 ADAM: Layer 2 -> dw_min:9.8678e-01  dw_max:1.0121e+00 lr:1.0000e-02
2023-04-02 20:19:06,133 ADAM: Layer 3 -> dw_min:9.9271e-01  dw_max:1.0061e+00 lr:1.0000e-02
2023-04-02 20:19:06,198 			Learning rate: weights:   1.000e-02    
2023-04-02 20:19:06,198 			Last test performance: 99.07%
2023-04-02 20:19:06,199 ----------------
2023-04-02 20:19:08,273   27  =>  8    		Training 486 pattern with 99.38% 	Forward time: 	 1.94 sec
2023-04-02 20:19:08,273 			Loss:    1.733e-02    			Backward time: 	 0.13 sec 
2023-04-02 20:19:08,274 ADAM: Layer 0 -> dw_min:9.9652e-01  dw_max:1.0024e+00 lr:1.0000e-02
2023-04-02 20:19:08,274 ADAM: Layer 1 -> dw_min:9.8762e-01  dw_max:1.0136e+00 lr:1.0000e-02
2023-04-02 20:19:08,274 ADAM: Layer 2 -> dw_min:9.8405e-01  dw_max:1.0137e+00 lr:1.0000e-02
2023-04-02 20:19:08,274 ADAM: Layer 3 -> dw_min:9.9343e-01  dw_max:1.0141e+00 lr:1.0000e-02
2023-04-02 20:19:08,307 			Learning rate: weights:   1.000e-02    
2023-04-02 20:19:08,307 			Last test performance: 99.07%
2023-04-02 20:19:08,307 ----------------
2023-04-02 20:19:10,478   27  =>  9    		Training 486 pattern with 99.58% 	Forward time: 	 2.03 sec
2023-04-02 20:19:10,478 			Loss:    1.464e-02    			Backward time: 	 0.13 sec 
2023-04-02 20:19:10,478 ADAM: Layer 0 -> dw_min:9.9665e-01  dw_max:1.0026e+00 lr:1.0000e-02
2023-04-02 20:19:10,478 ADAM: Layer 1 -> dw_min:9.8946e-01  dw_max:1.0123e+00 lr:1.0000e-02
2023-04-02 20:19:10,478 ADAM: Layer 2 -> dw_min:9.8377e-01  dw_max:1.0142e+00 lr:1.0000e-02
2023-04-02 20:19:10,478 ADAM: Layer 3 -> dw_min:9.9409e-01  dw_max:1.0127e+00 lr:1.0000e-02
2023-04-02 20:19:10,542 			Learning rate: weights:   1.000e-02    
2023-04-02 20:19:10,542 			Last test performance: 99.07%
2023-04-02 20:19:10,542 ----------------
2023-04-02 20:19:12,793   27  =>  10   		Training 486 pattern with 99.38% 	Forward time: 	 2.11 sec
2023-04-02 20:19:12,793 			Loss:    1.687e-02    			Backward time: 	 0.13 sec 
2023-04-02 20:19:12,793 ADAM: Layer 0 -> dw_min:9.9618e-01  dw_max:1.0029e+00 lr:1.0000e-02
2023-04-02 20:19:12,794 ADAM: Layer 1 -> dw_min:9.9016e-01  dw_max:1.0109e+00 lr:1.0000e-02
2023-04-02 20:19:12,794 ADAM: Layer 2 -> dw_min:9.8469e-01  dw_max:1.0144e+00 lr:1.0000e-02
2023-04-02 20:19:12,794 ADAM: Layer 3 -> dw_min:9.9163e-01  dw_max:1.0114e+00 lr:1.0000e-02
2023-04-02 20:19:12,914 			Learning rate: weights:   1.000e-02    
2023-04-02 20:19:12,914 			Last test performance: 99.07%
2023-04-02 20:19:12,914 ----------------
2023-04-02 20:19:15,060   27  =>  11   		Training 486 pattern with 98.75% 	Forward time: 	 2.01 sec
2023-04-02 20:19:15,060 			Loss:    4.427e-02    			Backward time: 	 0.13 sec 
2023-04-02 20:19:15,060 ADAM: Layer 0 -> dw_min:9.9662e-01  dw_max:1.0029e+00 lr:1.0000e-02
2023-04-02 20:19:15,060 ADAM: Layer 1 -> dw_min:9.9094e-01  dw_max:1.0122e+00 lr:1.0000e-02
2023-04-02 20:19:15,061 ADAM: Layer 2 -> dw_min:9.8506e-01  dw_max:1.0168e+00 lr:1.0000e-02
2023-04-02 20:19:15,061 ADAM: Layer 3 -> dw_min:9.9163e-01  dw_max:1.0103e+00 lr:1.0000e-02
2023-04-02 20:19:15,139 			Learning rate: weights:   1.000e-02    
2023-04-02 20:19:15,139 			Last test performance: 99.07%
2023-04-02 20:19:15,139 ----------------
2023-04-02 20:19:17,264   27  =>  12   		Training 486 pattern with 98.75% 	Forward time: 	 1.99 sec
2023-04-02 20:19:17,264 			Loss:    3.229e-02    			Backward time: 	 0.13 sec 
2023-04-02 20:19:17,265 ADAM: Layer 0 -> dw_min:9.9713e-01  dw_max:1.0026e+00 lr:1.0000e-02
2023-04-02 20:19:17,265 ADAM: Layer 1 -> dw_min:9.8869e-01  dw_max:1.0117e+00 lr:1.0000e-02
2023-04-02 20:19:17,265 ADAM: Layer 2 -> dw_min:9.8448e-01  dw_max:1.0151e+00 lr:1.0000e-02
2023-04-02 20:19:17,265 ADAM: Layer 3 -> dw_min:9.9253e-01  dw_max:1.0122e+00 lr:1.0000e-02
2023-04-02 20:19:17,302 			Learning rate: weights:   1.000e-02    
2023-04-02 20:19:17,302 			Last test performance: 99.07%
2023-04-02 20:19:17,302 ----------------
2023-04-02 20:19:19,455   27  =>  13   		Training 486 pattern with 99.17% 	Forward time: 	 2.02 sec
2023-04-02 20:19:19,455 			Loss:    3.574e-02    			Backward time: 	 0.13 sec 
2023-04-02 20:19:19,455 ADAM: Layer 0 -> dw_min:9.9778e-01  dw_max:1.0024e+00 lr:1.0000e-02
2023-04-02 20:19:19,455 ADAM: Layer 1 -> dw_min:9.8754e-01  dw_max:1.0102e+00 lr:1.0000e-02
2023-04-02 20:19:19,455 ADAM: Layer 2 -> dw_min:9.8480e-01  dw_max:1.0138e+00 lr:1.0000e-02
2023-04-02 20:19:19,456 ADAM: Layer 3 -> dw_min:9.9328e-01  dw_max:1.0110e+00 lr:1.0000e-02
2023-04-02 20:19:19,537 			Learning rate: weights:   1.000e-02    
2023-04-02 20:19:19,537 			Last test performance: 99.07%
2023-04-02 20:19:19,537 ----------------
2023-04-02 20:19:21,628   27  =>  14   		Training 486 pattern with 100.00% 	Forward time: 	 1.95 sec
2023-04-02 20:19:21,628 			Loss:    1.685e-03    			Backward time: 	 0.13 sec 
2023-04-02 20:19:21,628 ADAM: Layer 0 -> dw_min:9.9796e-01  dw_max:1.0022e+00 lr:1.0000e-02
2023-04-02 20:19:21,629 ADAM: Layer 1 -> dw_min:9.8821e-01  dw_max:1.0095e+00 lr:1.0000e-02
2023-04-02 20:19:21,629 ADAM: Layer 2 -> dw_min:9.8631e-01  dw_max:1.0124e+00 lr:1.0000e-02
2023-04-02 20:19:21,629 ADAM: Layer 3 -> dw_min:9.9394e-01  dw_max:1.0098e+00 lr:1.0000e-02
2023-04-02 20:19:21,710 			Learning rate: weights:   1.000e-02    
2023-04-02 20:19:21,710 			Last test performance: 99.07%
2023-04-02 20:19:21,710 ----------------
2023-04-02 20:19:23,748   27  =>  15   		Training 486 pattern with 99.58% 	Forward time: 	 1.90 sec
2023-04-02 20:19:23,748 			Loss:    1.750e-02    			Backward time: 	 0.13 sec 
2023-04-02 20:19:23,749 ADAM: Layer 0 -> dw_min:9.9781e-01  dw_max:1.0024e+00 lr:1.0000e-02
2023-04-02 20:19:23,749 ADAM: Layer 1 -> dw_min:9.8930e-01  dw_max:1.0087e+00 lr:1.0000e-02
2023-04-02 20:19:23,749 ADAM: Layer 2 -> dw_min:9.8479e-01  dw_max:1.0159e+00 lr:1.0000e-02
2023-04-02 20:19:23,749 ADAM: Layer 3 -> dw_min:9.9454e-01  dw_max:1.0088e+00 lr:1.0000e-02
2023-04-02 20:19:23,779 			Learning rate: weights:   1.000e-02    
2023-04-02 20:19:23,779 			Last test performance: 99.07%
2023-04-02 20:19:23,779 ----------------
2023-04-02 20:19:25,940   27  =>  16   		Training 486 pattern with 99.58% 	Forward time: 	 2.03 sec
2023-04-02 20:19:25,940 			Loss:    6.174e-03    			Backward time: 	 0.13 sec 
2023-04-02 20:19:25,940 ADAM: Layer 0 -> dw_min:9.9807e-01  dw_max:1.0023e+00 lr:1.0000e-02
2023-04-02 20:19:25,940 ADAM: Layer 1 -> dw_min:9.9023e-01  dw_max:1.0083e+00 lr:1.0000e-02
2023-04-02 20:19:25,940 ADAM: Layer 2 -> dw_min:9.8624e-01  dw_max:1.0152e+00 lr:1.0000e-02
2023-04-02 20:19:25,940 ADAM: Layer 3 -> dw_min:9.9508e-01  dw_max:1.0079e+00 lr:1.0000e-02
2023-04-02 20:19:25,970 			Learning rate: weights:   1.000e-02    
2023-04-02 20:19:25,970 			Last test performance: 99.07%
2023-04-02 20:19:25,970 ----------------
2023-04-02 20:19:28,095   27  =>  17   		Training 486 pattern with 99.58% 	Forward time: 	 1.99 sec
2023-04-02 20:19:28,095 			Loss:    1.169e-02    			Backward time: 	 0.13 sec 
2023-04-02 20:19:28,096 ADAM: Layer 0 -> dw_min:9.9680e-01  dw_max:1.0031e+00 lr:1.0000e-02
2023-04-02 20:19:28,096 ADAM: Layer 1 -> dw_min:9.8789e-01  dw_max:1.0098e+00 lr:1.0000e-02
2023-04-02 20:19:28,096 ADAM: Layer 2 -> dw_min:9.8525e-01  dw_max:1.0137e+00 lr:1.0000e-02
2023-04-02 20:19:28,096 ADAM: Layer 3 -> dw_min:9.9534e-01  dw_max:1.0071e+00 lr:1.0000e-02
2023-04-02 20:19:28,174 			Learning rate: weights:   1.000e-02    
2023-04-02 20:19:28,174 			Last test performance: 99.07%
2023-04-02 20:19:28,174 ----------------
2023-04-02 20:19:30,167   27  =>  18   		Training 486 pattern with 99.38% 	Forward time: 	 1.86 sec
2023-04-02 20:19:30,167 			Loss:    1.539e-02    			Backward time: 	 0.13 sec 
2023-04-02 20:19:30,167 ADAM: Layer 0 -> dw_min:9.9756e-01  dw_max:1.0027e+00 lr:1.0000e-02
2023-04-02 20:19:30,167 ADAM: Layer 1 -> dw_min:9.8914e-01  dw_max:1.0098e+00 lr:1.0000e-02
2023-04-02 20:19:30,167 ADAM: Layer 2 -> dw_min:9.8514e-01  dw_max:1.0126e+00 lr:1.0000e-02
2023-04-02 20:19:30,167 ADAM: Layer 3 -> dw_min:9.9580e-01  dw_max:1.0081e+00 lr:1.0000e-02
2023-04-02 20:19:30,193 			Learning rate: weights:   1.000e-02    
2023-04-02 20:19:30,193 			Last test performance: 99.07%
2023-04-02 20:19:30,193 ----------------
2023-04-02 20:19:32,242   27  =>  19   		Training 486 pattern with 98.33% 	Forward time: 	 1.91 sec
2023-04-02 20:19:32,243 			Loss:    3.571e-02    			Backward time: 	 0.13 sec 
2023-04-02 20:19:32,243 ADAM: Layer 0 -> dw_min:9.9620e-01  dw_max:1.0037e+00 lr:1.0000e-02
2023-04-02 20:19:32,243 ADAM: Layer 1 -> dw_min:9.8774e-01  dw_max:1.0113e+00 lr:1.0000e-02
2023-04-02 20:19:32,243 ADAM: Layer 2 -> dw_min:9.8460e-01  dw_max:1.0150e+00 lr:1.0000e-02
2023-04-02 20:19:32,243 ADAM: Layer 3 -> dw_min:9.9165e-01  dw_max:1.0116e+00 lr:1.0000e-02
2023-04-02 20:19:32,271 			Learning rate: weights:   1.000e-02    
2023-04-02 20:19:32,271 			Last test performance: 99.07%
2023-04-02 20:19:32,271 ----------------
2023-04-02 20:19:34,339   27  =>  20   		Training 486 pattern with 99.79% 	Forward time: 	 1.93 sec
2023-04-02 20:19:34,339 			Loss:    6.015e-03    			Backward time: 	 0.13 sec 
2023-04-02 20:19:34,339 ADAM: Layer 0 -> dw_min:9.9653e-01  dw_max:1.0037e+00 lr:1.0000e-02
2023-04-02 20:19:34,339 ADAM: Layer 1 -> dw_min:9.8892e-01  dw_max:1.0103e+00 lr:1.0000e-02
2023-04-02 20:19:34,339 ADAM: Layer 2 -> dw_min:9.8613e-01  dw_max:1.0135e+00 lr:1.0000e-02
2023-04-02 20:19:34,339 ADAM: Layer 3 -> dw_min:9.9248e-01  dw_max:1.0104e+00 lr:1.0000e-02
2023-04-02 20:19:34,372 			Learning rate: weights:   1.000e-02    
2023-04-02 20:19:34,372 			Last test performance: 99.07%
2023-04-02 20:19:34,372 ----------------
2023-04-02 20:19:36,458   27  =>  21   		Training 486 pattern with 100.00% 	Forward time: 	 1.95 sec
2023-04-02 20:19:36,458 			Loss:    3.102e-03    			Backward time: 	 0.13 sec 
2023-04-02 20:19:36,459 ADAM: Layer 0 -> dw_min:9.9629e-01  dw_max:1.0029e+00 lr:1.0000e-02
2023-04-02 20:19:36,459 ADAM: Layer 1 -> dw_min:9.9020e-01  dw_max:1.0097e+00 lr:1.0000e-02
2023-04-02 20:19:36,459 ADAM: Layer 2 -> dw_min:9.8751e-01  dw_max:1.0142e+00 lr:1.0000e-02
2023-04-02 20:19:36,459 ADAM: Layer 3 -> dw_min:9.9322e-01  dw_max:1.0093e+00 lr:1.0000e-02
2023-04-02 20:19:36,516 			Learning rate: weights:   1.000e-02    
2023-04-02 20:19:36,517 			Last test performance: 99.07%
2023-04-02 20:19:36,517 ----------------
2023-04-02 20:19:38,599   27  =>  22   		Training 486 pattern with 99.79% 	Forward time: 	 1.94 sec
2023-04-02 20:19:38,599 			Loss:    5.239e-03    			Backward time: 	 0.13 sec 
2023-04-02 20:19:38,600 ADAM: Layer 0 -> dw_min:9.9640e-01  dw_max:1.0027e+00 lr:1.0000e-02
2023-04-02 20:19:38,600 ADAM: Layer 1 -> dw_min:9.9102e-01  dw_max:1.0094e+00 lr:1.0000e-02
2023-04-02 20:19:38,600 ADAM: Layer 2 -> dw_min:9.8466e-01  dw_max:1.0128e+00 lr:1.0000e-02
2023-04-02 20:19:38,600 ADAM: Layer 3 -> dw_min:9.9390e-01  dw_max:1.0084e+00 lr:1.0000e-02
2023-04-02 20:19:38,703 			Learning rate: weights:   1.000e-02    
2023-04-02 20:19:38,703 			Last test performance: 99.07%
2023-04-02 20:19:38,703 ----------------
2023-04-02 20:19:40,749   27  =>  23   		Training 486 pattern with 99.38% 	Forward time: 	 1.91 sec
2023-04-02 20:19:40,749 			Loss:    1.821e-02    			Backward time: 	 0.13 sec 
2023-04-02 20:19:40,749 ADAM: Layer 0 -> dw_min:9.9670e-01  dw_max:1.0031e+00 lr:1.0000e-02
2023-04-02 20:19:40,749 ADAM: Layer 1 -> dw_min:9.9183e-01  dw_max:1.0110e+00 lr:1.0000e-02
2023-04-02 20:19:40,749 ADAM: Layer 2 -> dw_min:9.8619e-01  dw_max:1.0141e+00 lr:1.0000e-02
2023-04-02 20:19:40,749 ADAM: Layer 3 -> dw_min:9.9348e-01  dw_max:1.0076e+00 lr:1.0000e-02
2023-04-02 20:19:40,820 			Learning rate: weights:   1.000e-02    
2023-04-02 20:19:40,820 			Last test performance: 99.07%
2023-04-02 20:19:40,820 ----------------
2023-04-02 20:19:42,989   27  =>  24   		Training 486 pattern with 99.79% 	Forward time: 	 2.04 sec
2023-04-02 20:19:42,989 			Loss:    9.900e-03    			Backward time: 	 0.13 sec 
2023-04-02 20:19:42,990 ADAM: Layer 0 -> dw_min:9.9685e-01  dw_max:1.0028e+00 lr:1.0000e-02
2023-04-02 20:19:42,990 ADAM: Layer 1 -> dw_min:9.9278e-01  dw_max:1.0097e+00 lr:1.0000e-02
2023-04-02 20:19:42,990 ADAM: Layer 2 -> dw_min:9.8756e-01  dw_max:1.0127e+00 lr:1.0000e-02
2023-04-02 20:19:42,990 ADAM: Layer 3 -> dw_min:9.9413e-01  dw_max:1.0068e+00 lr:1.0000e-02
2023-04-02 20:19:43,014 			Learning rate: weights:   1.000e-02    
2023-04-02 20:19:43,014 			Last test performance: 99.07%
2023-04-02 20:19:43,014 ----------------
2023-04-02 20:19:45,125   27  =>  25   		Training 486 pattern with 99.58% 	Forward time: 	 1.98 sec
2023-04-02 20:19:45,125 			Loss:    1.023e-02    			Backward time: 	 0.13 sec 
2023-04-02 20:19:45,125 ADAM: Layer 0 -> dw_min:9.9694e-01  dw_max:1.0021e+00 lr:1.0000e-02
2023-04-02 20:19:45,125 ADAM: Layer 1 -> dw_min:9.9240e-01  dw_max:1.0076e+00 lr:1.0000e-02
2023-04-02 20:19:45,125 ADAM: Layer 2 -> dw_min:9.8476e-01  dw_max:1.0123e+00 lr:1.0000e-02
2023-04-02 20:19:45,125 ADAM: Layer 3 -> dw_min:9.9471e-01  dw_max:1.0061e+00 lr:1.0000e-02
2023-04-02 20:19:45,185 			Learning rate: weights:   1.000e-02    
2023-04-02 20:19:45,185 			Last test performance: 99.07%
2023-04-02 20:19:45,185 ----------------
2023-04-02 20:19:47,270   27  =>  26   		Training 486 pattern with 99.58% 	Forward time: 	 1.95 sec
2023-04-02 20:19:47,270 			Loss:    8.344e-03    			Backward time: 	 0.13 sec 
2023-04-02 20:19:47,270 ADAM: Layer 0 -> dw_min:9.9741e-01  dw_max:1.0020e+00 lr:1.0000e-02
2023-04-02 20:19:47,270 ADAM: Layer 1 -> dw_min:9.9249e-01  dw_max:1.0095e+00 lr:1.0000e-02
2023-04-02 20:19:47,270 ADAM: Layer 2 -> dw_min:9.8485e-01  dw_max:1.0145e+00 lr:1.0000e-02
2023-04-02 20:19:47,270 ADAM: Layer 3 -> dw_min:9.9524e-01  dw_max:1.0055e+00 lr:1.0000e-02
2023-04-02 20:19:47,349 			Learning rate: weights:   1.000e-02    
2023-04-02 20:19:47,349 			Last test performance: 99.07%
2023-04-02 20:19:47,349 ----------------
2023-04-02 20:19:49,600   27  =>  27   		Training 486 pattern with 99.79% 	Forward time: 	 2.11 sec
2023-04-02 20:19:49,600 			Loss:    1.225e-02    			Backward time: 	 0.13 sec 
2023-04-02 20:19:49,600 ADAM: Layer 0 -> dw_min:9.9742e-01  dw_max:1.0019e+00 lr:1.0000e-02
2023-04-02 20:19:49,600 ADAM: Layer 1 -> dw_min:9.9225e-01  dw_max:1.0093e+00 lr:1.0000e-02
2023-04-02 20:19:49,600 ADAM: Layer 2 -> dw_min:9.8636e-01  dw_max:1.0130e+00 lr:1.0000e-02
2023-04-02 20:19:49,600 ADAM: Layer 3 -> dw_min:9.9571e-01  dw_max:1.0050e+00 lr:1.0000e-02
2023-04-02 20:19:49,626 			Learning rate: weights:   1.000e-02    
2023-04-02 20:19:49,626 			Last test performance: 99.07%
2023-04-02 20:19:49,626 ----------------
2023-04-02 20:19:51,824   27  =>  28   		Training 486 pattern with 98.54% 	Forward time: 	 2.06 sec
2023-04-02 20:19:51,825 			Loss:    3.569e-02    			Backward time: 	 0.13 sec 
2023-04-02 20:19:51,825 ADAM: Layer 0 -> dw_min:9.9750e-01  dw_max:1.0024e+00 lr:1.0000e-02
2023-04-02 20:19:51,825 ADAM: Layer 1 -> dw_min:9.8808e-01  dw_max:1.0137e+00 lr:1.0000e-02
2023-04-02 20:19:51,825 ADAM: Layer 2 -> dw_min:9.8558e-01  dw_max:1.0138e+00 lr:1.0000e-02
2023-04-02 20:19:51,825 ADAM: Layer 3 -> dw_min:9.9560e-01  dw_max:1.0045e+00 lr:1.0000e-02
2023-04-02 20:19:51,893 			Learning rate: weights:   1.000e-02    
2023-04-02 20:19:51,893 			Last test performance: 99.07%
2023-04-02 20:19:51,893 ----------------
2023-04-02 20:19:54,059   27  =>  29   		Training 486 pattern with 99.38% 	Forward time: 	 2.03 sec
2023-04-02 20:19:54,059 			Loss:    1.843e-02    			Backward time: 	 0.13 sec 
2023-04-02 20:19:54,060 ADAM: Layer 0 -> dw_min:9.9696e-01  dw_max:1.0022e+00 lr:1.0000e-02
2023-04-02 20:19:54,060 ADAM: Layer 1 -> dw_min:9.8684e-01  dw_max:1.0125e+00 lr:1.0000e-02
2023-04-02 20:19:54,060 ADAM: Layer 2 -> dw_min:9.8504e-01  dw_max:1.0152e+00 lr:1.0000e-02
2023-04-02 20:19:54,060 ADAM: Layer 3 -> dw_min:9.9603e-01  dw_max:1.0088e+00 lr:1.0000e-02
2023-04-02 20:19:54,094 			Learning rate: weights:   1.000e-02    
2023-04-02 20:19:54,094 			Last test performance: 99.07%
2023-04-02 20:19:54,095 ----------------
2023-04-02 20:19:56,221   27  =>  30   		Training 486 pattern with 99.58% 	Forward time: 	 1.99 sec
2023-04-02 20:19:56,221 			Loss:    8.555e-03    			Backward time: 	 0.13 sec 
2023-04-02 20:19:56,222 ADAM: Layer 0 -> dw_min:9.9593e-01  dw_max:1.0030e+00 lr:1.0000e-02
2023-04-02 20:19:56,222 ADAM: Layer 1 -> dw_min:9.8710e-01  dw_max:1.0115e+00 lr:1.0000e-02
2023-04-02 20:19:56,222 ADAM: Layer 2 -> dw_min:9.8653e-01  dw_max:1.0142e+00 lr:1.0000e-02
2023-04-02 20:19:56,222 ADAM: Layer 3 -> dw_min:9.9417e-01  dw_max:1.0079e+00 lr:1.0000e-02
2023-04-02 20:19:56,299 			Learning rate: weights:   1.000e-02    
2023-04-02 20:19:56,299 			Last test performance: 99.07%
2023-04-02 20:19:56,299 ----------------
2023-04-02 20:19:58,348   27  =>  31   		Training 486 pattern with 99.79% 	Forward time: 	 1.92 sec
2023-04-02 20:19:58,348 			Loss:    1.144e-02    			Backward time: 	 0.13 sec 
2023-04-02 20:19:58,348 ADAM: Layer 0 -> dw_min:9.9594e-01  dw_max:1.0026e+00 lr:1.0000e-02
2023-04-02 20:19:58,349 ADAM: Layer 1 -> dw_min:9.8838e-01  dw_max:1.0103e+00 lr:1.0000e-02
2023-04-02 20:19:58,349 ADAM: Layer 2 -> dw_min:9.8574e-01  dw_max:1.0153e+00 lr:1.0000e-02
2023-04-02 20:19:58,349 ADAM: Layer 3 -> dw_min:9.9475e-01  dw_max:1.0071e+00 lr:1.0000e-02
2023-04-02 20:19:58,426 			Learning rate: weights:   1.000e-02    
2023-04-02 20:19:58,427 			Last test performance: 99.07%
2023-04-02 20:19:58,427 ----------------
2023-04-02 20:20:00,554   27  =>  32   		Training 486 pattern with 99.58% 	Forward time: 	 1.99 sec
2023-04-02 20:20:00,554 			Loss:    1.435e-02    			Backward time: 	 0.13 sec 
2023-04-02 20:20:00,554 ADAM: Layer 0 -> dw_min:9.9666e-01  dw_max:1.0027e+00 lr:1.0000e-02
2023-04-02 20:20:00,554 ADAM: Layer 1 -> dw_min:9.8955e-01  dw_max:1.0094e+00 lr:1.0000e-02
2023-04-02 20:20:00,554 ADAM: Layer 2 -> dw_min:9.8511e-01  dw_max:1.0139e+00 lr:1.0000e-02
2023-04-02 20:20:00,554 ADAM: Layer 3 -> dw_min:9.9449e-01  dw_max:1.0096e+00 lr:1.0000e-02
2023-04-02 20:20:00,691 			Learning rate: weights:   1.000e-02    
2023-04-02 20:20:00,691 			Last test performance: 99.07%
2023-04-02 20:20:00,691 ----------------
2023-04-02 20:20:02,698   27  =>  33   		Training 486 pattern with 99.38% 	Forward time: 	 1.87 sec
2023-04-02 20:20:02,698 			Loss:    1.741e-02    			Backward time: 	 0.13 sec 
2023-04-02 20:20:02,698 ADAM: Layer 0 -> dw_min:9.9718e-01  dw_max:1.0029e+00 lr:1.0000e-02
2023-04-02 20:20:02,698 ADAM: Layer 1 -> dw_min:9.8787e-01  dw_max:1.0096e+00 lr:1.0000e-02
2023-04-02 20:20:02,699 ADAM: Layer 2 -> dw_min:9.8535e-01  dw_max:1.0133e+00 lr:1.0000e-02
2023-04-02 20:20:02,699 ADAM: Layer 3 -> dw_min:9.9504e-01  dw_max:1.0086e+00 lr:1.0000e-02
2023-04-02 20:20:02,720 			Learning rate: weights:   1.000e-02    
2023-04-02 20:20:02,720 			Last test performance: 99.07%
2023-04-02 20:20:02,720 ----------------
2023-04-02 20:20:04,735   27  =>  34   		Training 486 pattern with 99.58% 	Forward time: 	 1.88 sec
2023-04-02 20:20:04,735 			Loss:    8.215e-03    			Backward time: 	 0.13 sec 
2023-04-02 20:20:04,735 ADAM: Layer 0 -> dw_min:9.9695e-01  dw_max:1.0029e+00 lr:1.0000e-02
2023-04-02 20:20:04,735 ADAM: Layer 1 -> dw_min:9.8846e-01  dw_max:1.0087e+00 lr:1.0000e-02
2023-04-02 20:20:04,736 ADAM: Layer 2 -> dw_min:9.8322e-01  dw_max:1.0138e+00 lr:1.0000e-02
2023-04-02 20:20:04,736 ADAM: Layer 3 -> dw_min:9.9449e-01  dw_max:1.0078e+00 lr:1.0000e-02
2023-04-02 20:20:04,814 			Learning rate: weights:   1.000e-02    
2023-04-02 20:20:04,814 			Last test performance: 99.07%
2023-04-02 20:20:04,814 ----------------
2023-04-02 20:20:06,861   27  =>  35   		Training 486 pattern with 99.17% 	Forward time: 	 1.91 sec
2023-04-02 20:20:06,861 			Loss:    1.811e-02    			Backward time: 	 0.13 sec 
2023-04-02 20:20:06,861 ADAM: Layer 0 -> dw_min:9.9716e-01  dw_max:1.0024e+00 lr:1.0000e-02
2023-04-02 20:20:06,862 ADAM: Layer 1 -> dw_min:9.8934e-01  dw_max:1.0078e+00 lr:1.0000e-02
2023-04-02 20:20:06,862 ADAM: Layer 2 -> dw_min:9.8200e-01  dw_max:1.0150e+00 lr:1.0000e-02
2023-04-02 20:20:06,862 ADAM: Layer 3 -> dw_min:9.9187e-01  dw_max:1.0070e+00 lr:1.0000e-02
2023-04-02 20:20:06,940 			Learning rate: weights:   1.000e-02    
2023-04-02 20:20:06,940 			Last test performance: 99.07%
2023-04-02 20:20:06,940 ----------------
2023-04-02 20:20:09,090   27  =>  36   		Training 486 pattern with 99.58% 	Forward time: 	 2.01 sec
2023-04-02 20:20:09,091 			Loss:    5.495e-03    			Backward time: 	 0.13 sec 
2023-04-02 20:20:09,091 ADAM: Layer 0 -> dw_min:9.9716e-01  dw_max:1.0026e+00 lr:1.0000e-02
2023-04-02 20:20:09,091 ADAM: Layer 1 -> dw_min:9.8975e-01  dw_max:1.0104e+00 lr:1.0000e-02
2023-04-02 20:20:09,091 ADAM: Layer 2 -> dw_min:9.8381e-01  dw_max:1.0148e+00 lr:1.0000e-02
2023-04-02 20:20:09,091 ADAM: Layer 3 -> dw_min:9.9268e-01  dw_max:1.0063e+00 lr:1.0000e-02
2023-04-02 20:20:09,113 			Learning rate: weights:   1.000e-02    
2023-04-02 20:20:09,113 			Last test performance: 99.07%
2023-04-02 20:20:09,113 ----------------
2023-04-02 20:20:11,217   27  =>  37   		Training 486 pattern with 99.79% 	Forward time: 	 1.97 sec
2023-04-02 20:20:11,217 			Loss:    4.871e-03    			Backward time: 	 0.13 sec 
2023-04-02 20:20:11,218 ADAM: Layer 0 -> dw_min:9.9736e-01  dw_max:1.0024e+00 lr:1.0000e-02
2023-04-02 20:20:11,218 ADAM: Layer 1 -> dw_min:9.8906e-01  dw_max:1.0094e+00 lr:1.0000e-02
2023-04-02 20:20:11,218 ADAM: Layer 2 -> dw_min:9.8543e-01  dw_max:1.0133e+00 lr:1.0000e-02
2023-04-02 20:20:11,218 ADAM: Layer 3 -> dw_min:9.9341e-01  dw_max:1.0057e+00 lr:1.0000e-02
2023-04-02 20:20:11,239 			Learning rate: weights:   1.000e-02    
2023-04-02 20:20:11,239 			Last test performance: 99.07%
2023-04-02 20:20:11,239 ----------------
2023-04-02 20:20:13,409   27  =>  38   		Training 486 pattern with 99.38% 	Forward time: 	 2.03 sec
2023-04-02 20:20:13,409 			Loss:    1.706e-02    			Backward time: 	 0.13 sec 
2023-04-02 20:20:13,409 ADAM: Layer 0 -> dw_min:9.9747e-01  dw_max:1.0031e+00 lr:1.0000e-02
2023-04-02 20:20:13,409 ADAM: Layer 1 -> dw_min:9.9005e-01  dw_max:1.0106e+00 lr:1.0000e-02
2023-04-02 20:20:13,409 ADAM: Layer 2 -> dw_min:9.8072e-01  dw_max:1.0139e+00 lr:1.0000e-02
2023-04-02 20:20:13,409 ADAM: Layer 3 -> dw_min:9.9221e-01  dw_max:1.0120e+00 lr:1.0000e-02
2023-04-02 20:20:13,464 			Learning rate: weights:   1.000e-02    
2023-04-02 20:20:13,464 			Last test performance: 99.07%
2023-04-02 20:20:13,464 ----------------
2023-04-02 20:20:15,569   27  =>  39   		Training 486 pattern with 99.38% 	Forward time: 	 1.97 sec
2023-04-02 20:20:15,569 			Loss:    9.240e-03    			Backward time: 	 0.13 sec 
2023-04-02 20:20:15,569 ADAM: Layer 0 -> dw_min:9.9707e-01  dw_max:1.0039e+00 lr:1.0000e-02
2023-04-02 20:20:15,569 ADAM: Layer 1 -> dw_min:9.9068e-01  dw_max:1.0086e+00 lr:1.0000e-02
2023-04-02 20:20:15,570 ADAM: Layer 2 -> dw_min:9.8263e-01  dw_max:1.0145e+00 lr:1.0000e-02
2023-04-02 20:20:15,570 ADAM: Layer 3 -> dw_min:9.9301e-01  dw_max:1.0108e+00 lr:1.0000e-02
2023-04-02 20:20:15,592 			Learning rate: weights:   1.000e-02    
2023-04-02 20:20:15,592 			Last test performance: 99.07%
2023-04-02 20:20:15,592 ----------------
2023-04-02 20:20:17,702   27  =>  40   		Training 486 pattern with 99.58% 	Forward time: 	 1.98 sec
2023-04-02 20:20:17,702 			Loss:    1.412e-02    			Backward time: 	 0.13 sec 
2023-04-02 20:20:17,702 ADAM: Layer 0 -> dw_min:9.9644e-01  dw_max:1.0040e+00 lr:1.0000e-02
2023-04-02 20:20:17,702 ADAM: Layer 1 -> dw_min:9.9155e-01  dw_max:1.0108e+00 lr:1.0000e-02
2023-04-02 20:20:17,703 ADAM: Layer 2 -> dw_min:9.8436e-01  dw_max:1.0138e+00 lr:1.0000e-02
2023-04-02 20:20:17,703 ADAM: Layer 3 -> dw_min:9.9370e-01  dw_max:1.0097e+00 lr:1.0000e-02
2023-04-02 20:20:17,744 			Learning rate: weights:   1.000e-02    
2023-04-02 20:20:17,744 			Last test performance: 99.07%
2023-04-02 20:20:17,745 ----------------
2023-04-02 20:20:19,856   27  =>  41   		Training 486 pattern with 99.17% 	Forward time: 	 1.98 sec
2023-04-02 20:20:19,856 			Loss:    2.174e-02    			Backward time: 	 0.13 sec 
2023-04-02 20:20:19,857 ADAM: Layer 0 -> dw_min:9.9755e-01  dw_max:1.0036e+00 lr:1.0000e-02
2023-04-02 20:20:19,857 ADAM: Layer 1 -> dw_min:9.9238e-01  dw_max:1.0100e+00 lr:1.0000e-02
2023-04-02 20:20:19,857 ADAM: Layer 2 -> dw_min:9.8591e-01  dw_max:1.0125e+00 lr:1.0000e-02
2023-04-02 20:20:19,857 ADAM: Layer 3 -> dw_min:9.9436e-01  dw_max:1.0088e+00 lr:1.0000e-02
2023-04-02 20:20:19,885 			Learning rate: weights:   1.000e-02    
2023-04-02 20:20:19,885 			Last test performance: 99.07%
2023-04-02 20:20:19,885 ----------------
2023-04-02 20:20:21,891   27  =>  42   		Training 486 pattern with 99.38% 	Forward time: 	 1.87 sec
2023-04-02 20:20:21,891 			Loss:    2.033e-02    			Backward time: 	 0.13 sec 
2023-04-02 20:20:21,892 ADAM: Layer 0 -> dw_min:9.9680e-01  dw_max:1.0034e+00 lr:1.0000e-02
2023-04-02 20:20:21,892 ADAM: Layer 1 -> dw_min:9.9220e-01  dw_max:1.0094e+00 lr:1.0000e-02
2023-04-02 20:20:21,892 ADAM: Layer 2 -> dw_min:9.8714e-01  dw_max:1.0113e+00 lr:1.0000e-02
2023-04-02 20:20:21,892 ADAM: Layer 3 -> dw_min:9.9493e-01  dw_max:1.0079e+00 lr:1.0000e-02
2023-04-02 20:20:21,996 			Learning rate: weights:   1.000e-02    
2023-04-02 20:20:21,996 			Last test performance: 99.07%
2023-04-02 20:20:21,996 ----------------
2023-04-02 20:20:24,059   27  =>  43   		Training 486 pattern with 98.96% 	Forward time: 	 1.93 sec
2023-04-02 20:20:24,060 			Loss:    2.309e-02    			Backward time: 	 0.13 sec 
2023-04-02 20:20:24,060 ADAM: Layer 0 -> dw_min:9.9608e-01  dw_max:1.0036e+00 lr:1.0000e-02
2023-04-02 20:20:24,060 ADAM: Layer 1 -> dw_min:9.8565e-01  dw_max:1.0129e+00 lr:1.0000e-02
2023-04-02 20:20:24,060 ADAM: Layer 2 -> dw_min:9.8634e-01  dw_max:1.0152e+00 lr:1.0000e-02
2023-04-02 20:20:24,060 ADAM: Layer 3 -> dw_min:9.9011e-01  dw_max:1.0071e+00 lr:1.0000e-02
2023-04-02 20:20:24,135 			Learning rate: weights:   1.000e-02    
2023-04-02 20:20:24,135 			Last test performance: 99.07%
2023-04-02 20:20:24,135 ----------------
2023-04-02 20:20:26,225   27  =>  44   		Training 486 pattern with 99.79% 	Forward time: 	 1.96 sec
2023-04-02 20:20:26,225 			Loss:    8.066e-03    			Backward time: 	 0.13 sec 
2023-04-02 20:20:26,225 ADAM: Layer 0 -> dw_min:9.9620e-01  dw_max:1.0027e+00 lr:1.0000e-02
2023-04-02 20:20:26,225 ADAM: Layer 1 -> dw_min:9.8781e-01  dw_max:1.0127e+00 lr:1.0000e-02
2023-04-02 20:20:26,226 ADAM: Layer 2 -> dw_min:9.8594e-01  dw_max:1.0137e+00 lr:1.0000e-02
2023-04-02 20:20:26,226 ADAM: Layer 3 -> dw_min:9.9109e-01  dw_max:1.0064e+00 lr:1.0000e-02
2023-04-02 20:20:26,255 			Learning rate: weights:   1.000e-02    
2023-04-02 20:20:26,255 			Last test performance: 99.07%
2023-04-02 20:20:26,255 ----------------
2023-04-02 20:20:28,350   27  =>  45   		Training 486 pattern with 99.58% 	Forward time: 	 1.96 sec
2023-04-02 20:20:28,350 			Loss:    9.363e-03    			Backward time: 	 0.13 sec 
2023-04-02 20:20:28,351 ADAM: Layer 0 -> dw_min:9.9709e-01  dw_max:1.0029e+00 lr:1.0000e-02
2023-04-02 20:20:28,351 ADAM: Layer 1 -> dw_min:9.8898e-01  dw_max:1.0115e+00 lr:1.0000e-02
2023-04-02 20:20:28,352 ADAM: Layer 2 -> dw_min:9.8592e-01  dw_max:1.0130e+00 lr:1.0000e-02
2023-04-02 20:20:28,352 ADAM: Layer 3 -> dw_min:9.9198e-01  dw_max:1.0057e+00 lr:1.0000e-02
2023-04-02 20:20:28,398 			Learning rate: weights:   1.000e-02    
2023-04-02 20:20:28,399 			Last test performance: 99.07%
2023-04-02 20:20:28,399 ----------------
2023-04-02 20:20:30,627   27  =>  46   		Training 486 pattern with 99.79% 	Forward time: 	 2.09 sec
2023-04-02 20:20:30,628 			Loss:    4.474e-03    			Backward time: 	 0.13 sec 
2023-04-02 20:20:30,628 ADAM: Layer 0 -> dw_min:9.9716e-01  dw_max:1.0028e+00 lr:1.0000e-02
2023-04-02 20:20:30,628 ADAM: Layer 1 -> dw_min:9.9007e-01  dw_max:1.0106e+00 lr:1.0000e-02
2023-04-02 20:20:30,628 ADAM: Layer 2 -> dw_min:9.8733e-01  dw_max:1.0117e+00 lr:1.0000e-02
2023-04-02 20:20:30,628 ADAM: Layer 3 -> dw_min:9.9278e-01  dw_max:1.0052e+00 lr:1.0000e-02
2023-04-02 20:20:30,706 			Learning rate: weights:   1.000e-02    
2023-04-02 20:20:30,707 			Last test performance: 99.07%
2023-04-02 20:20:30,707 ----------------
2023-04-02 20:20:32,809   27  =>  47   		Training 486 pattern with 99.58% 	Forward time: 	 1.97 sec
2023-04-02 20:20:32,809 			Loss:    2.623e-02    			Backward time: 	 0.13 sec 
2023-04-02 20:20:32,809 ADAM: Layer 0 -> dw_min:9.9738e-01  dw_max:1.0025e+00 lr:1.0000e-02
2023-04-02 20:20:32,809 ADAM: Layer 1 -> dw_min:9.9106e-01  dw_max:1.0096e+00 lr:1.0000e-02
2023-04-02 20:20:32,809 ADAM: Layer 2 -> dw_min:9.8859e-01  dw_max:1.0106e+00 lr:1.0000e-02
2023-04-02 20:20:32,809 ADAM: Layer 3 -> dw_min:9.9359e-01  dw_max:1.0050e+00 lr:1.0000e-02
2023-04-02 20:20:32,885 			Learning rate: weights:   1.000e-02    
2023-04-02 20:20:32,885 			Last test performance: 99.07%
2023-04-02 20:20:32,885 ----------------
2023-04-02 20:20:35,017   27  =>  48   		Training 486 pattern with 100.00% 	Forward time: 	 2.00 sec
2023-04-02 20:20:35,018 			Loss:    4.309e-03    			Backward time: 	 0.13 sec 
2023-04-02 20:20:35,018 ADAM: Layer 0 -> dw_min:9.9780e-01  dw_max:1.0021e+00 lr:1.0000e-02
2023-04-02 20:20:35,018 ADAM: Layer 1 -> dw_min:9.9194e-01  dw_max:1.0086e+00 lr:1.0000e-02
2023-04-02 20:20:35,018 ADAM: Layer 2 -> dw_min:9.8971e-01  dw_max:1.0125e+00 lr:1.0000e-02
2023-04-02 20:20:35,018 ADAM: Layer 3 -> dw_min:9.9423e-01  dw_max:1.0045e+00 lr:1.0000e-02
2023-04-02 20:20:35,050 			Learning rate: weights:   1.000e-02    
2023-04-02 20:20:35,051 			Last test performance: 99.07%
2023-04-02 20:20:35,051 ----------------
2023-04-02 20:20:37,209   27  =>  49   		Training 486 pattern with 99.17% 	Forward time: 	 2.02 sec
2023-04-02 20:20:37,209 			Loss:    2.543e-02    			Backward time: 	 0.13 sec 
2023-04-02 20:20:37,209 ADAM: Layer 0 -> dw_min:9.9712e-01  dw_max:1.0027e+00 lr:1.0000e-02
2023-04-02 20:20:37,209 ADAM: Layer 1 -> dw_min:9.9268e-01  dw_max:1.0077e+00 lr:1.0000e-02
2023-04-02 20:20:37,209 ADAM: Layer 2 -> dw_min:9.8609e-01  dw_max:1.0143e+00 lr:1.0000e-02
2023-04-02 20:20:37,210 ADAM: Layer 3 -> dw_min:9.9480e-01  dw_max:1.0041e+00 lr:1.0000e-02
2023-04-02 20:20:37,292 			Learning rate: weights:   1.000e-02    
2023-04-02 20:20:37,292 			Last test performance: 99.07%
2023-04-02 20:20:37,293 ----------------
2023-04-02 20:20:39,369   27  =>  50   		Training 486 pattern with 98.96% 	Forward time: 	 1.94 sec
2023-04-02 20:20:39,369 			Loss:    2.657e-02    			Backward time: 	 0.13 sec 
2023-04-02 20:20:39,369 ADAM: Layer 0 -> dw_min:9.9688e-01  dw_max:1.0042e+00 lr:1.0000e-02
2023-04-02 20:20:39,369 ADAM: Layer 1 -> dw_min:9.8910e-01  dw_max:1.0139e+00 lr:1.0000e-02
2023-04-02 20:20:39,369 ADAM: Layer 2 -> dw_min:9.8455e-01  dw_max:1.0156e+00 lr:1.0000e-02
2023-04-02 20:20:39,369 ADAM: Layer 3 -> dw_min:9.9325e-01  dw_max:1.0049e+00 lr:1.0000e-02
2023-04-02 20:20:39,453 			Learning rate: weights:   1.000e-02    
2023-04-02 20:20:39,453 			Last test performance: 99.07%
2023-04-02 20:20:39,453 ----------------
2023-04-02 20:20:41,476   27  =>  51   		Training 486 pattern with 99.79% 	Forward time: 	 1.89 sec
2023-04-02 20:20:41,476 			Loss:    7.695e-03    			Backward time: 	 0.13 sec 
2023-04-02 20:20:41,476 ADAM: Layer 0 -> dw_min:9.9714e-01  dw_max:1.0032e+00 lr:1.0000e-02
2023-04-02 20:20:41,476 ADAM: Layer 1 -> dw_min:9.9025e-01  dw_max:1.0125e+00 lr:1.0000e-02
2023-04-02 20:20:41,476 ADAM: Layer 2 -> dw_min:9.8609e-01  dw_max:1.0140e+00 lr:1.0000e-02
2023-04-02 20:20:41,476 ADAM: Layer 3 -> dw_min:9.9392e-01  dw_max:1.0044e+00 lr:1.0000e-02
2023-04-02 20:20:41,559 			Learning rate: weights:   1.000e-02    
2023-04-02 20:20:41,560 			Last test performance: 99.07%
2023-04-02 20:20:41,560 ----------------
2023-04-02 20:20:43,691   27  =>  52   		Training 486 pattern with 99.58% 	Forward time: 	 2.00 sec
2023-04-02 20:20:43,691 			Loss:    1.257e-02    			Backward time: 	 0.13 sec 
2023-04-02 20:20:43,692 ADAM: Layer 0 -> dw_min:9.9689e-01  dw_max:1.0035e+00 lr:1.0000e-02
2023-04-02 20:20:43,692 ADAM: Layer 1 -> dw_min:9.9116e-01  dw_max:1.0113e+00 lr:1.0000e-02
2023-04-02 20:20:43,692 ADAM: Layer 2 -> dw_min:9.8747e-01  dw_max:1.0126e+00 lr:1.0000e-02
2023-04-02 20:20:43,692 ADAM: Layer 3 -> dw_min:9.9453e-01  dw_max:1.0066e+00 lr:1.0000e-02
2023-04-02 20:20:43,769 			Learning rate: weights:   1.000e-02    
2023-04-02 20:20:43,769 			Last test performance: 99.07%
2023-04-02 20:20:43,769 ----------------
2023-04-02 20:20:45,776   27  =>  53   		Training 486 pattern with 100.00% 	Forward time: 	 1.87 sec
2023-04-02 20:20:45,776 			Loss:    1.094e-03    			Backward time: 	 0.13 sec 
2023-04-02 20:20:45,776 ADAM: Layer 0 -> dw_min:9.9730e-01  dw_max:1.0030e+00 lr:1.0000e-02
2023-04-02 20:20:45,776 ADAM: Layer 1 -> dw_min:9.9219e-01  dw_max:1.0102e+00 lr:1.0000e-02
2023-04-02 20:20:45,776 ADAM: Layer 2 -> dw_min:9.8872e-01  dw_max:1.0114e+00 lr:1.0000e-02
2023-04-02 20:20:45,776 ADAM: Layer 3 -> dw_min:9.9507e-01  dw_max:1.0059e+00 lr:1.0000e-02
2023-04-02 20:20:45,888 			Learning rate: weights:   1.000e-02    
2023-04-02 20:20:45,888 			Last test performance: 99.07%
2023-04-02 20:20:45,888 ----------------
2023-04-02 20:20:47,965   27  =>  54   		Training 486 pattern with 99.38% 	Forward time: 	 1.94 sec
2023-04-02 20:20:47,966 			Loss:    2.016e-02    			Backward time: 	 0.13 sec 
2023-04-02 20:20:47,966 ADAM: Layer 0 -> dw_min:9.9766e-01  dw_max:1.0024e+00 lr:1.0000e-02
2023-04-02 20:20:47,966 ADAM: Layer 1 -> dw_min:9.9215e-01  dw_max:1.0091e+00 lr:1.0000e-02
2023-04-02 20:20:47,966 ADAM: Layer 2 -> dw_min:9.8494e-01  dw_max:1.0155e+00 lr:1.0000e-02
2023-04-02 20:20:47,966 ADAM: Layer 3 -> dw_min:9.9002e-01  dw_max:1.0073e+00 lr:1.0000e-02
2023-04-02 20:20:48,101 			Learning rate: weights:   1.000e-02    
2023-04-02 20:20:48,101 			Last test performance: 99.07%
2023-04-02 20:20:48,101 ----------------
2023-04-02 20:20:50,219   27  =>  55   		Training 486 pattern with 99.58% 	Forward time: 	 1.99 sec
2023-04-02 20:20:50,219 			Loss:    7.860e-03    			Backward time: 	 0.13 sec 
2023-04-02 20:20:50,219 ADAM: Layer 0 -> dw_min:9.9797e-01  dw_max:1.0020e+00 lr:1.0000e-02
2023-04-02 20:20:50,220 ADAM: Layer 1 -> dw_min:9.9271e-01  dw_max:1.0115e+00 lr:1.0000e-02
2023-04-02 20:20:50,220 ADAM: Layer 2 -> dw_min:9.8527e-01  dw_max:1.0139e+00 lr:1.0000e-02
2023-04-02 20:20:50,220 ADAM: Layer 3 -> dw_min:9.9101e-01  dw_max:1.0066e+00 lr:1.0000e-02
2023-04-02 20:20:50,245 			Learning rate: weights:   1.000e-02    
2023-04-02 20:20:50,245 			Last test performance: 99.07%
2023-04-02 20:20:50,245 ----------------
2023-04-02 20:20:52,332   27  =>  56   		Training 486 pattern with 98.96% 	Forward time: 	 1.95 sec
2023-04-02 20:20:52,332 			Loss:    1.844e-02    			Backward time: 	 0.13 sec 
2023-04-02 20:20:52,333 ADAM: Layer 0 -> dw_min:9.9746e-01  dw_max:1.0024e+00 lr:1.0000e-02
2023-04-02 20:20:52,333 ADAM: Layer 1 -> dw_min:9.8985e-01  dw_max:1.0105e+00 lr:1.0000e-02
2023-04-02 20:20:52,333 ADAM: Layer 2 -> dw_min:9.8482e-01  dw_max:1.0130e+00 lr:1.0000e-02
2023-04-02 20:20:52,333 ADAM: Layer 3 -> dw_min:9.9191e-01  dw_max:1.0061e+00 lr:1.0000e-02
2023-04-02 20:20:52,415 			Learning rate: weights:   1.000e-02    
2023-04-02 20:20:52,415 			Last test performance: 99.07%
2023-04-02 20:20:52,415 ----------------
2023-04-02 20:20:54,569   27  =>  57   		Training 486 pattern with 99.17% 	Forward time: 	 2.02 sec
2023-04-02 20:20:54,569 			Loss:    2.277e-02    			Backward time: 	 0.13 sec 
2023-04-02 20:20:54,569 ADAM: Layer 0 -> dw_min:9.9620e-01  dw_max:1.0033e+00 lr:1.0000e-02
2023-04-02 20:20:54,569 ADAM: Layer 1 -> dw_min:9.8549e-01  dw_max:1.0134e+00 lr:1.0000e-02
2023-04-02 20:20:54,569 ADAM: Layer 2 -> dw_min:9.8598e-01  dw_max:1.0143e+00 lr:1.0000e-02
2023-04-02 20:20:54,570 ADAM: Layer 3 -> dw_min:9.9271e-01  dw_max:1.0055e+00 lr:1.0000e-02
2023-04-02 20:20:54,673 			Learning rate: weights:   1.000e-02    
2023-04-02 20:20:54,673 			Last test performance: 99.07%
2023-04-02 20:20:54,673 ----------------
2023-04-02 20:20:56,887   27  =>  58   		Training 486 pattern with 99.17% 	Forward time: 	 2.08 sec
2023-04-02 20:20:56,887 			Loss:    3.232e-02    			Backward time: 	 0.13 sec 
2023-04-02 20:20:56,887 ADAM: Layer 0 -> dw_min:9.9579e-01  dw_max:1.0035e+00 lr:1.0000e-02
2023-04-02 20:20:56,888 ADAM: Layer 1 -> dw_min:9.8657e-01  dw_max:1.0121e+00 lr:1.0000e-02
2023-04-02 20:20:56,888 ADAM: Layer 2 -> dw_min:9.8457e-01  dw_max:1.0141e+00 lr:1.0000e-02
2023-04-02 20:20:56,888 ADAM: Layer 3 -> dw_min:9.9199e-01  dw_max:1.0092e+00 lr:1.0000e-02
2023-04-02 20:20:56,926 			Learning rate: weights:   1.000e-02    
2023-04-02 20:20:56,926 			Last test performance: 99.07%
2023-04-02 20:20:56,926 ----------------
2023-04-02 20:20:59,028   27  =>  59   		Training 486 pattern with 99.38% 	Forward time: 	 1.96 sec
2023-04-02 20:20:59,028 			Loss:    1.462e-02    			Backward time: 	 0.13 sec 
2023-04-02 20:20:59,028 ADAM: Layer 0 -> dw_min:9.9605e-01  dw_max:1.0031e+00 lr:1.0000e-02
2023-04-02 20:20:59,028 ADAM: Layer 1 -> dw_min:9.8819e-01  dw_max:1.0109e+00 lr:1.0000e-02
2023-04-02 20:20:59,028 ADAM: Layer 2 -> dw_min:9.8567e-01  dw_max:1.0132e+00 lr:1.0000e-02
2023-04-02 20:20:59,028 ADAM: Layer 3 -> dw_min:9.9280e-01  dw_max:1.0083e+00 lr:1.0000e-02
2023-04-02 20:20:59,054 			Learning rate: weights:   1.000e-02    
2023-04-02 20:20:59,055 			Last test performance: 99.07%
2023-04-02 20:20:59,055 ----------------
2023-04-02 20:21:01,212   27  =>  60   		Training 486 pattern with 99.17% 	Forward time: 	 2.02 sec
2023-04-02 20:21:01,212 			Loss:    3.003e-02    			Backward time: 	 0.13 sec 
2023-04-02 20:21:01,213 ADAM: Layer 0 -> dw_min:9.9633e-01  dw_max:1.0037e+00 lr:1.0000e-02
2023-04-02 20:21:01,213 ADAM: Layer 1 -> dw_min:9.8875e-01  dw_max:1.0099e+00 lr:1.0000e-02
2023-04-02 20:21:01,213 ADAM: Layer 2 -> dw_min:9.8391e-01  dw_max:1.0154e+00 lr:1.0000e-02
2023-04-02 20:21:01,213 ADAM: Layer 3 -> dw_min:9.9242e-01  dw_max:1.0074e+00 lr:1.0000e-02
2023-04-02 20:21:01,311 			Learning rate: weights:   1.000e-02    
2023-04-02 20:21:01,311 			Last test performance: 99.07%
2023-04-02 20:21:01,311 ----------------
2023-04-02 20:21:03,399   27  =>  61   		Training 486 pattern with 99.58% 	Forward time: 	 1.95 sec
2023-04-02 20:21:03,399 			Loss:    1.268e-02    			Backward time: 	 0.13 sec 
2023-04-02 20:21:03,399 ADAM: Layer 0 -> dw_min:9.9623e-01  dw_max:1.0032e+00 lr:1.0000e-02
2023-04-02 20:21:03,399 ADAM: Layer 1 -> dw_min:9.8959e-01  dw_max:1.0098e+00 lr:1.0000e-02
2023-04-02 20:21:03,399 ADAM: Layer 2 -> dw_min:9.8551e-01  dw_max:1.0139e+00 lr:1.0000e-02
2023-04-02 20:21:03,399 ADAM: Layer 3 -> dw_min:9.9318e-01  dw_max:1.0067e+00 lr:1.0000e-02
2023-04-02 20:21:03,422 			Learning rate: weights:   1.000e-02    
2023-04-02 20:21:03,422 			Last test performance: 99.07%
2023-04-02 20:21:03,422 ----------------
2023-04-02 20:21:05,571   27  =>  62   		Training 486 pattern with 99.58% 	Forward time: 	 2.01 sec
2023-04-02 20:21:05,571 			Loss:    1.936e-02    			Backward time: 	 0.13 sec 
2023-04-02 20:21:05,572 ADAM: Layer 0 -> dw_min:9.9626e-01  dw_max:1.0035e+00 lr:1.0000e-02
2023-04-02 20:21:05,572 ADAM: Layer 1 -> dw_min:9.9055e-01  dw_max:1.0088e+00 lr:1.0000e-02
2023-04-02 20:21:05,572 ADAM: Layer 2 -> dw_min:9.8723e-01  dw_max:1.0151e+00 lr:1.0000e-02
2023-04-02 20:21:05,572 ADAM: Layer 3 -> dw_min:9.9386e-01  dw_max:1.0063e+00 lr:1.0000e-02
2023-04-02 20:21:05,603 			Learning rate: weights:   1.000e-02    
2023-04-02 20:21:05,603 			Last test performance: 99.07%
2023-04-02 20:21:05,603 ----------------
2023-04-02 20:21:07,647   27  =>  63   		Training 486 pattern with 99.17% 	Forward time: 	 1.91 sec
2023-04-02 20:21:07,647 			Loss:    2.067e-02    			Backward time: 	 0.13 sec 
2023-04-02 20:21:07,648 ADAM: Layer 0 -> dw_min:9.9660e-01  dw_max:1.0032e+00 lr:1.0000e-02
2023-04-02 20:21:07,648 ADAM: Layer 1 -> dw_min:9.8661e-01  dw_max:1.0117e+00 lr:1.0000e-02
2023-04-02 20:21:07,648 ADAM: Layer 2 -> dw_min:9.8632e-01  dw_max:1.0133e+00 lr:1.0000e-02
2023-04-02 20:21:07,648 ADAM: Layer 3 -> dw_min:9.9355e-01  dw_max:1.0054e+00 lr:1.0000e-02
2023-04-02 20:21:07,957 			Learning rate: weights:   1.000e-02    
2023-04-02 20:21:07,957 			Last test performance: 99.07%
2023-04-02 20:21:07,957 ----------------
2023-04-02 20:21:10,071   27  =>  64   		Training 486 pattern with 99.58% 	Forward time: 	 1.98 sec
2023-04-02 20:21:10,072 			Loss:    1.967e-02    			Backward time: 	 0.13 sec 
2023-04-02 20:21:10,072 ADAM: Layer 0 -> dw_min:9.9697e-01  dw_max:1.0031e+00 lr:1.0000e-02
2023-04-02 20:21:10,072 ADAM: Layer 1 -> dw_min:9.8790e-01  dw_max:1.0107e+00 lr:1.0000e-02
2023-04-02 20:21:10,072 ADAM: Layer 2 -> dw_min:9.8604e-01  dw_max:1.0127e+00 lr:1.0000e-02
2023-04-02 20:21:10,072 ADAM: Layer 3 -> dw_min:9.9419e-01  dw_max:1.0049e+00 lr:1.0000e-02
2023-04-02 20:21:10,152 			Learning rate: weights:   1.000e-02    
2023-04-02 20:21:10,152 			Last test performance: 99.07%
2023-04-02 20:21:10,152 ----------------
2023-04-02 20:21:12,233   27  =>  65   		Training 486 pattern with 99.58% 	Forward time: 	 1.95 sec
2023-04-02 20:21:12,233 			Loss:    1.027e-02    			Backward time: 	 0.13 sec 
2023-04-02 20:21:12,233 ADAM: Layer 0 -> dw_min:9.9645e-01  dw_max:1.0028e+00 lr:1.0000e-02
2023-04-02 20:21:12,233 ADAM: Layer 1 -> dw_min:9.8954e-01  dw_max:1.0089e+00 lr:1.0000e-02
2023-04-02 20:21:12,234 ADAM: Layer 2 -> dw_min:9.8571e-01  dw_max:1.0120e+00 lr:1.0000e-02
2023-04-02 20:21:12,234 ADAM: Layer 3 -> dw_min:9.9477e-01  dw_max:1.0044e+00 lr:1.0000e-02
2023-04-02 20:21:12,290 			Learning rate: weights:   1.000e-02    
2023-04-02 20:21:12,290 			Last test performance: 99.07%
2023-04-02 20:21:12,290 ----------------
2023-04-02 20:21:14,336   27  =>  66   		Training 486 pattern with 99.58% 	Forward time: 	 1.91 sec
2023-04-02 20:21:14,336 			Loss:    2.723e-02    			Backward time: 	 0.13 sec 
2023-04-02 20:21:14,337 ADAM: Layer 0 -> dw_min:9.9679e-01  dw_max:1.0025e+00 lr:1.0000e-02
2023-04-02 20:21:14,337 ADAM: Layer 1 -> dw_min:9.9055e-01  dw_max:1.0079e+00 lr:1.0000e-02
2023-04-02 20:21:14,337 ADAM: Layer 2 -> dw_min:9.8699e-01  dw_max:1.0108e+00 lr:1.0000e-02
2023-04-02 20:21:14,337 ADAM: Layer 3 -> dw_min:9.9529e-01  dw_max:1.0045e+00 lr:1.0000e-02
2023-04-02 20:21:14,412 			Learning rate: weights:   1.000e-02    
2023-04-02 20:21:14,412 			Last test performance: 99.07%
2023-04-02 20:21:14,412 ----------------
2023-04-02 20:21:16,531   27  =>  67   		Training 486 pattern with 99.58% 	Forward time: 	 1.98 sec
2023-04-02 20:21:16,531 			Loss:    2.192e-02    			Backward time: 	 0.13 sec 
2023-04-02 20:21:16,531 ADAM: Layer 0 -> dw_min:9.9727e-01  dw_max:1.0022e+00 lr:1.0000e-02
2023-04-02 20:21:16,531 ADAM: Layer 1 -> dw_min:9.9278e-01  dw_max:1.0067e+00 lr:1.0000e-02
2023-04-02 20:21:16,531 ADAM: Layer 2 -> dw_min:9.8583e-01  dw_max:1.0098e+00 lr:1.0000e-02
2023-04-02 20:21:16,531 ADAM: Layer 3 -> dw_min:9.9576e-01  dw_max:1.0062e+00 lr:1.0000e-02
2023-04-02 20:21:16,630 			Learning rate: weights:   1.000e-02    
2023-04-02 20:21:16,630 			Last test performance: 99.07%
2023-04-02 20:21:16,631 ----------------
2023-04-02 20:21:18,801   27  =>  68   		Training 486 pattern with 98.75% 	Forward time: 	 2.04 sec
2023-04-02 20:21:18,801 			Loss:    3.107e-02    			Backward time: 	 0.13 sec 
2023-04-02 20:21:18,801 ADAM: Layer 0 -> dw_min:9.9685e-01  dw_max:1.0024e+00 lr:1.0000e-02
2023-04-02 20:21:18,802 ADAM: Layer 1 -> dw_min:9.8866e-01  dw_max:1.0124e+00 lr:1.0000e-02
2023-04-02 20:21:18,802 ADAM: Layer 2 -> dw_min:9.8501e-01  dw_max:1.0145e+00 lr:1.0000e-02
2023-04-02 20:21:18,802 ADAM: Layer 3 -> dw_min:9.9348e-01  dw_max:1.0056e+00 lr:1.0000e-02
2023-04-02 20:21:18,828 			Learning rate: weights:   1.000e-02    
2023-04-02 20:21:18,828 			Last test performance: 99.07%
2023-04-02 20:21:18,828 ----------------
2023-04-02 20:21:20,957   27  =>  69   		Training 486 pattern with 99.58% 	Forward time: 	 2.00 sec
2023-04-02 20:21:20,957 			Loss:    1.108e-02    			Backward time: 	 0.13 sec 
2023-04-02 20:21:20,957 ADAM: Layer 0 -> dw_min:9.9728e-01  dw_max:1.0024e+00 lr:1.0000e-02
2023-04-02 20:21:20,958 ADAM: Layer 1 -> dw_min:9.8840e-01  dw_max:1.0111e+00 lr:1.0000e-02
2023-04-02 20:21:20,958 ADAM: Layer 2 -> dw_min:9.8633e-01  dw_max:1.0130e+00 lr:1.0000e-02
2023-04-02 20:21:20,958 ADAM: Layer 3 -> dw_min:9.9413e-01  dw_max:1.0055e+00 lr:1.0000e-02
2023-04-02 20:21:21,042 			Learning rate: weights:   1.000e-02    
2023-04-02 20:21:21,042 			Last test performance: 99.07%
2023-04-02 20:21:21,042 ----------------
2023-04-02 20:21:23,006   27  =>  70   		Training 486 pattern with 98.96% 	Forward time: 	 1.83 sec
2023-04-02 20:21:23,006 			Loss:    4.016e-02    			Backward time: 	 0.13 sec 
2023-04-02 20:21:23,006 ADAM: Layer 0 -> dw_min:9.9719e-01  dw_max:1.0023e+00 lr:1.0000e-02
2023-04-02 20:21:23,007 ADAM: Layer 1 -> dw_min:9.8784e-01  dw_max:1.0097e+00 lr:1.0000e-02
2023-04-02 20:21:23,007 ADAM: Layer 2 -> dw_min:9.8533e-01  dw_max:1.0151e+00 lr:1.0000e-02
2023-04-02 20:21:23,007 ADAM: Layer 3 -> dw_min:9.9439e-01  dw_max:1.0053e+00 lr:1.0000e-02
2023-04-02 20:21:23,092 			Learning rate: weights:   1.000e-02    
2023-04-02 20:21:23,092 			Last test performance: 99.07%
2023-04-02 20:21:23,092 ----------------
2023-04-02 20:21:25,271   27  =>  71   		Training 486 pattern with 99.58% 	Forward time: 	 2.05 sec
2023-04-02 20:21:25,271 			Loss:    6.907e-03    			Backward time: 	 0.13 sec 
2023-04-02 20:21:25,271 ADAM: Layer 0 -> dw_min:9.9666e-01  dw_max:1.0029e+00 lr:1.0000e-02
2023-04-02 20:21:25,271 ADAM: Layer 1 -> dw_min:9.8730e-01  dw_max:1.0097e+00 lr:1.0000e-02
2023-04-02 20:21:25,271 ADAM: Layer 2 -> dw_min:9.8655e-01  dw_max:1.0145e+00 lr:1.0000e-02
2023-04-02 20:21:25,271 ADAM: Layer 3 -> dw_min:9.9451e-01  dw_max:1.0048e+00 lr:1.0000e-02
2023-04-02 20:21:25,391 			Learning rate: weights:   1.000e-02    
2023-04-02 20:21:25,391 			Last test performance: 99.07%
2023-04-02 20:21:25,391 ----------------
2023-04-02 20:21:27,430   27  =>  72   		Training 486 pattern with 99.79% 	Forward time: 	 1.91 sec
2023-04-02 20:21:27,430 			Loss:    8.598e-03    			Backward time: 	 0.13 sec 
2023-04-02 20:21:27,430 ADAM: Layer 0 -> dw_min:9.9692e-01  dw_max:1.0026e+00 lr:1.0000e-02
2023-04-02 20:21:27,430 ADAM: Layer 1 -> dw_min:9.8848e-01  dw_max:1.0089e+00 lr:1.0000e-02
2023-04-02 20:21:27,430 ADAM: Layer 2 -> dw_min:9.8638e-01  dw_max:1.0130e+00 lr:1.0000e-02
2023-04-02 20:21:27,430 ADAM: Layer 3 -> dw_min:9.9507e-01  dw_max:1.0043e+00 lr:1.0000e-02
2023-04-02 20:21:27,522 			Learning rate: weights:   1.000e-02    
2023-04-02 20:21:27,522 			Last test performance: 99.07%
2023-04-02 20:21:27,522 ----------------
2023-04-02 20:21:29,609   27  =>  73   		Training 486 pattern with 99.79% 	Forward time: 	 1.95 sec
2023-04-02 20:21:29,609 			Loss:    8.934e-03    			Backward time: 	 0.13 sec 
2023-04-02 20:21:29,610 ADAM: Layer 0 -> dw_min:9.9712e-01  dw_max:1.0025e+00 lr:1.0000e-02
2023-04-02 20:21:29,610 ADAM: Layer 1 -> dw_min:9.8871e-01  dw_max:1.0080e+00 lr:1.0000e-02
2023-04-02 20:21:29,611 ADAM: Layer 2 -> dw_min:9.8632e-01  dw_max:1.0141e+00 lr:1.0000e-02
2023-04-02 20:21:29,611 ADAM: Layer 3 -> dw_min:9.9555e-01  dw_max:1.0040e+00 lr:1.0000e-02
2023-04-02 20:21:29,693 			Learning rate: weights:   1.000e-02    
2023-04-02 20:21:29,694 			Last test performance: 99.07%
2023-04-02 20:21:29,694 ----------------
2023-04-02 20:21:31,745   27  =>  74   		Training 486 pattern with 99.79% 	Forward time: 	 1.91 sec
2023-04-02 20:21:31,745 			Loss:    4.044e-03    			Backward time: 	 0.13 sec 
2023-04-02 20:21:31,745 ADAM: Layer 0 -> dw_min:9.9717e-01  dw_max:1.0030e+00 lr:1.0000e-02
2023-04-02 20:21:31,745 ADAM: Layer 1 -> dw_min:9.8978e-01  dw_max:1.0104e+00 lr:1.0000e-02
2023-04-02 20:21:31,745 ADAM: Layer 2 -> dw_min:9.8625e-01  dw_max:1.0127e+00 lr:1.0000e-02
2023-04-02 20:21:31,746 ADAM: Layer 3 -> dw_min:9.9630e-01  dw_max:1.0039e+00 lr:1.0000e-02
2023-04-02 20:21:31,822 			Learning rate: weights:   1.000e-02    
2023-04-02 20:21:31,822 			Last test performance: 99.07%
2023-04-02 20:21:31,822 ----------------
2023-04-02 20:21:33,955   27  =>  75   		Training 486 pattern with 99.79% 	Forward time: 	 2.00 sec
2023-04-02 20:21:33,955 			Loss:    6.135e-03    			Backward time: 	 0.13 sec 
2023-04-02 20:21:33,955 ADAM: Layer 0 -> dw_min:9.9743e-01  dw_max:1.0027e+00 lr:1.0000e-02
2023-04-02 20:21:33,956 ADAM: Layer 1 -> dw_min:9.8717e-01  dw_max:1.0094e+00 lr:1.0000e-02
2023-04-02 20:21:33,956 ADAM: Layer 2 -> dw_min:9.8655e-01  dw_max:1.0136e+00 lr:1.0000e-02
2023-04-02 20:21:33,956 ADAM: Layer 3 -> dw_min:9.9666e-01  dw_max:1.0035e+00 lr:1.0000e-02
2023-04-02 20:21:34,032 			Learning rate: weights:   1.000e-02    
2023-04-02 20:21:34,033 			Last test performance: 99.07%
2023-04-02 20:21:34,033 ----------------
2023-04-02 20:21:36,077   27  =>  76   		Training 486 pattern with 99.79% 	Forward time: 	 1.91 sec
2023-04-02 20:21:36,077 			Loss:    4.592e-03    			Backward time: 	 0.13 sec 
2023-04-02 20:21:36,077 ADAM: Layer 0 -> dw_min:9.9710e-01  dw_max:1.0023e+00 lr:1.0000e-02
2023-04-02 20:21:36,078 ADAM: Layer 1 -> dw_min:9.8780e-01  dw_max:1.0095e+00 lr:1.0000e-02
2023-04-02 20:21:36,078 ADAM: Layer 2 -> dw_min:9.8492e-01  dw_max:1.0127e+00 lr:1.0000e-02
2023-04-02 20:21:36,078 ADAM: Layer 3 -> dw_min:9.9441e-01  dw_max:1.0041e+00 lr:1.0000e-02
2023-04-02 20:21:36,155 			Learning rate: weights:   1.000e-02    
2023-04-02 20:21:36,155 			Last test performance: 99.07%
2023-04-02 20:21:36,155 ----------------
2023-04-02 20:21:38,321   27  =>  77   		Training 486 pattern with 99.38% 	Forward time: 	 2.03 sec
2023-04-02 20:21:38,321 			Loss:    1.053e-02    			Backward time: 	 0.13 sec 
2023-04-02 20:21:38,321 ADAM: Layer 0 -> dw_min:9.9756e-01  dw_max:1.0024e+00 lr:1.0000e-02
2023-04-02 20:21:38,321 ADAM: Layer 1 -> dw_min:9.8891e-01  dw_max:1.0085e+00 lr:1.0000e-02
2023-04-02 20:21:38,321 ADAM: Layer 2 -> dw_min:9.8642e-01  dw_max:1.0128e+00 lr:1.0000e-02
2023-04-02 20:21:38,321 ADAM: Layer 3 -> dw_min:9.9496e-01  dw_max:1.0037e+00 lr:1.0000e-02
2023-04-02 20:21:38,380 			Learning rate: weights:   1.000e-02    
2023-04-02 20:21:38,380 			Last test performance: 99.07%
2023-04-02 20:21:38,380 ----------------
2023-04-02 20:21:40,383   27  =>  78   		Training 486 pattern with 99.58% 	Forward time: 	 1.87 sec
2023-04-02 20:21:40,383 			Loss:    1.072e-02    			Backward time: 	 0.13 sec 
2023-04-02 20:21:40,383 ADAM: Layer 0 -> dw_min:9.9707e-01  dw_max:1.0033e+00 lr:1.0000e-02
2023-04-02 20:21:40,383 ADAM: Layer 1 -> dw_min:9.8994e-01  dw_max:1.0088e+00 lr:1.0000e-02
2023-04-02 20:21:40,384 ADAM: Layer 2 -> dw_min:9.8777e-01  dw_max:1.0120e+00 lr:1.0000e-02
2023-04-02 20:21:40,384 ADAM: Layer 3 -> dw_min:9.9147e-01  dw_max:1.0040e+00 lr:1.0000e-02
2023-04-02 20:21:40,480 			Learning rate: weights:   1.000e-02    
2023-04-02 20:21:40,480 			Last test performance: 99.07%
2023-04-02 20:21:40,480 ----------------
2023-04-02 20:21:42,594   27  =>  79   		Training 486 pattern with 99.58% 	Forward time: 	 1.98 sec
2023-04-02 20:21:42,594 			Loss:    1.129e-02    			Backward time: 	 0.13 sec 
2023-04-02 20:21:42,594 ADAM: Layer 0 -> dw_min:9.9712e-01  dw_max:1.0029e+00 lr:1.0000e-02
2023-04-02 20:21:42,595 ADAM: Layer 1 -> dw_min:9.9185e-01  dw_max:1.0073e+00 lr:1.0000e-02
2023-04-02 20:21:42,595 ADAM: Layer 2 -> dw_min:9.8899e-01  dw_max:1.0108e+00 lr:1.0000e-02
2023-04-02 20:21:42,595 ADAM: Layer 3 -> dw_min:9.9232e-01  dw_max:1.0036e+00 lr:1.0000e-02
2023-04-02 20:21:42,614 			Learning rate: weights:   1.000e-02    
2023-04-02 20:21:42,614 			Last test performance: 99.07%
2023-04-02 20:21:42,614 ----------------
2023-04-02 20:21:44,765   27  =>  80   		Training 486 pattern with 99.58% 	Forward time: 	 2.02 sec
2023-04-02 20:21:44,765 			Loss:    1.771e-02    			Backward time: 	 0.13 sec 
2023-04-02 20:21:44,765 ADAM: Layer 0 -> dw_min:9.9763e-01  dw_max:1.0026e+00 lr:1.0000e-02
2023-04-02 20:21:44,765 ADAM: Layer 1 -> dw_min:9.9269e-01  dw_max:1.0064e+00 lr:1.0000e-02
2023-04-02 20:21:44,765 ADAM: Layer 2 -> dw_min:9.9009e-01  dw_max:1.0097e+00 lr:1.0000e-02
2023-04-02 20:21:44,765 ADAM: Layer 3 -> dw_min:9.9305e-01  dw_max:1.0092e+00 lr:1.0000e-02
2023-04-02 20:21:44,842 			Learning rate: weights:   1.000e-02    
2023-04-02 20:21:44,842 			Last test performance: 99.07%
2023-04-02 20:21:44,842 ----------------
2023-04-02 20:21:46,881   27  =>  81   		Training 486 pattern with 99.58% 	Forward time: 	 1.90 sec
2023-04-02 20:21:46,882 			Loss:    5.052e-03    			Backward time: 	 0.13 sec 
2023-04-02 20:21:46,882 ADAM: Layer 0 -> dw_min:9.9793e-01  dw_max:1.0023e+00 lr:1.0000e-02
2023-04-02 20:21:46,882 ADAM: Layer 1 -> dw_min:9.9342e-01  dw_max:1.0109e+00 lr:1.0000e-02
2023-04-02 20:21:46,882 ADAM: Layer 2 -> dw_min:9.8582e-01  dw_max:1.0125e+00 lr:1.0000e-02
2023-04-02 20:21:46,882 ADAM: Layer 3 -> dw_min:9.9294e-01  dw_max:1.0083e+00 lr:1.0000e-02
2023-04-02 20:21:46,972 			Learning rate: weights:   1.000e-02    
2023-04-02 20:21:46,973 			Last test performance: 99.07%
2023-04-02 20:21:46,973 ----------------
2023-04-02 20:21:49,035   27  =>  82   		Training 486 pattern with 98.96% 	Forward time: 	 1.93 sec
2023-04-02 20:21:49,035 			Loss:    2.658e-02    			Backward time: 	 0.13 sec 
2023-04-02 20:21:49,035 ADAM: Layer 0 -> dw_min:9.9703e-01  dw_max:1.0029e+00 lr:1.0000e-02
2023-04-02 20:21:49,035 ADAM: Layer 1 -> dw_min:9.8957e-01  dw_max:1.0098e+00 lr:1.0000e-02
2023-04-02 20:21:49,035 ADAM: Layer 2 -> dw_min:9.8467e-01  dw_max:1.0149e+00 lr:1.0000e-02
2023-04-02 20:21:49,035 ADAM: Layer 3 -> dw_min:9.9354e-01  dw_max:1.0110e+00 lr:1.0000e-02
2023-04-02 20:21:49,112 			Learning rate: weights:   1.000e-02    
2023-04-02 20:21:49,112 			Last test performance: 99.07%
2023-04-02 20:21:49,112 ----------------
2023-04-02 20:21:51,209   27  =>  83   		Training 486 pattern with 99.79% 	Forward time: 	 1.96 sec
2023-04-02 20:21:51,209 			Loss:    1.484e-02    			Backward time: 	 0.13 sec 
2023-04-02 20:21:51,210 ADAM: Layer 0 -> dw_min:9.9694e-01  dw_max:1.0031e+00 lr:1.0000e-02
2023-04-02 20:21:51,210 ADAM: Layer 1 -> dw_min:9.9071e-01  dw_max:1.0088e+00 lr:1.0000e-02
2023-04-02 20:21:51,210 ADAM: Layer 2 -> dw_min:9.8492e-01  dw_max:1.0152e+00 lr:1.0000e-02
2023-04-02 20:21:51,210 ADAM: Layer 3 -> dw_min:9.9418e-01  dw_max:1.0099e+00 lr:1.0000e-02
2023-04-02 20:21:51,319 			Learning rate: weights:   1.000e-02    
2023-04-02 20:21:51,319 			Last test performance: 99.07%
2023-04-02 20:21:51,319 ----------------
2023-04-02 20:21:53,435   27  =>  84   		Training 486 pattern with 99.38% 	Forward time: 	 1.98 sec
2023-04-02 20:21:53,435 			Loss:    1.195e-02    			Backward time: 	 0.13 sec 
2023-04-02 20:21:53,435 ADAM: Layer 0 -> dw_min:9.9742e-01  dw_max:1.0027e+00 lr:1.0000e-02
2023-04-02 20:21:53,435 ADAM: Layer 1 -> dw_min:9.9011e-01  dw_max:1.0081e+00 lr:1.0000e-02
2023-04-02 20:21:53,435 ADAM: Layer 2 -> dw_min:9.8637e-01  dw_max:1.0148e+00 lr:1.0000e-02
2023-04-02 20:21:53,435 ADAM: Layer 3 -> dw_min:9.9147e-01  dw_max:1.0089e+00 lr:1.0000e-02
2023-04-02 20:21:53,470 			Learning rate: weights:   1.000e-02    
2023-04-02 20:21:53,470 			Last test performance: 99.07%
2023-04-02 20:21:53,470 ----------------
2023-04-02 20:21:55,596   27  =>  85   		Training 486 pattern with 99.58% 	Forward time: 	 1.99 sec
2023-04-02 20:21:55,596 			Loss:    7.402e-03    			Backward time: 	 0.13 sec 
2023-04-02 20:21:55,596 ADAM: Layer 0 -> dw_min:9.9729e-01  dw_max:1.0028e+00 lr:1.0000e-02
2023-04-02 20:21:55,596 ADAM: Layer 1 -> dw_min:9.9083e-01  dw_max:1.0074e+00 lr:1.0000e-02
2023-04-02 20:21:55,597 ADAM: Layer 2 -> dw_min:9.8711e-01  dw_max:1.0133e+00 lr:1.0000e-02
2023-04-02 20:21:55,597 ADAM: Layer 3 -> dw_min:9.9232e-01  dw_max:1.0080e+00 lr:1.0000e-02
2023-04-02 20:21:55,634 			Learning rate: weights:   1.000e-02    
2023-04-02 20:21:55,634 			Last test performance: 99.07%
2023-04-02 20:21:55,634 ----------------
2023-04-02 20:21:57,809   27  =>  86   		Training 486 pattern with 100.00% 	Forward time: 	 2.04 sec
2023-04-02 20:21:57,809 			Loss:    4.514e-03    			Backward time: 	 0.13 sec 
2023-04-02 20:21:57,809 ADAM: Layer 0 -> dw_min:9.9758e-01  dw_max:1.0027e+00 lr:1.0000e-02
2023-04-02 20:21:57,809 ADAM: Layer 1 -> dw_min:9.9170e-01  dw_max:1.0082e+00 lr:1.0000e-02
2023-04-02 20:21:57,809 ADAM: Layer 2 -> dw_min:9.8839e-01  dw_max:1.0129e+00 lr:1.0000e-02
2023-04-02 20:21:57,809 ADAM: Layer 3 -> dw_min:9.9307e-01  dw_max:1.0072e+00 lr:1.0000e-02
2023-04-02 20:21:57,883 			Learning rate: weights:   1.000e-02    
2023-04-02 20:21:57,883 			Last test performance: 99.07%
2023-04-02 20:21:57,884 ----------------
2023-04-02 20:21:59,954   27  =>  87   		Training 486 pattern with 99.58% 	Forward time: 	 1.94 sec
2023-04-02 20:21:59,954 			Loss:    1.725e-02    			Backward time: 	 0.13 sec 
2023-04-02 20:21:59,954 ADAM: Layer 0 -> dw_min:9.9767e-01  dw_max:1.0022e+00 lr:1.0000e-02
2023-04-02 20:21:59,954 ADAM: Layer 1 -> dw_min:9.9155e-01  dw_max:1.0103e+00 lr:1.0000e-02
2023-04-02 20:21:59,954 ADAM: Layer 2 -> dw_min:9.8564e-01  dw_max:1.0117e+00 lr:1.0000e-02
2023-04-02 20:21:59,954 ADAM: Layer 3 -> dw_min:9.9376e-01  dw_max:1.0065e+00 lr:1.0000e-02
2023-04-02 20:21:59,978 			Learning rate: weights:   1.000e-02    
2023-04-02 20:21:59,978 			Last test performance: 99.07%
2023-04-02 20:21:59,978 ----------------
2023-04-02 20:22:02,006   27  =>  88   		Training 486 pattern with 99.79% 	Forward time: 	 1.90 sec
2023-04-02 20:22:02,006 			Loss:    6.250e-03    			Backward time: 	 0.13 sec 
2023-04-02 20:22:02,006 ADAM: Layer 0 -> dw_min:9.9798e-01  dw_max:1.0020e+00 lr:1.0000e-02
2023-04-02 20:22:02,006 ADAM: Layer 1 -> dw_min:9.9235e-01  dw_max:1.0094e+00 lr:1.0000e-02
2023-04-02 20:22:02,006 ADAM: Layer 2 -> dw_min:9.8707e-01  dw_max:1.0105e+00 lr:1.0000e-02
2023-04-02 20:22:02,006 ADAM: Layer 3 -> dw_min:9.9437e-01  dw_max:1.0059e+00 lr:1.0000e-02
2023-04-02 20:22:02,029 			Learning rate: weights:   1.000e-02    
2023-04-02 20:22:02,029 			Last test performance: 99.07%
2023-04-02 20:22:02,030 ----------------
2023-04-02 20:22:04,141   27  =>  89   		Training 486 pattern with 99.58% 	Forward time: 	 1.98 sec
2023-04-02 20:22:04,141 			Loss:    1.119e-02    			Backward time: 	 0.13 sec 
2023-04-02 20:22:04,141 ADAM: Layer 0 -> dw_min:9.9735e-01  dw_max:1.0026e+00 lr:1.0000e-02
2023-04-02 20:22:04,141 ADAM: Layer 1 -> dw_min:9.9147e-01  dw_max:1.0098e+00 lr:1.0000e-02
2023-04-02 20:22:04,141 ADAM: Layer 2 -> dw_min:9.8597e-01  dw_max:1.0120e+00 lr:1.0000e-02
2023-04-02 20:22:04,141 ADAM: Layer 3 -> dw_min:9.9460e-01  dw_max:1.0053e+00 lr:1.0000e-02
2023-04-02 20:22:04,196 			Learning rate: weights:   1.000e-02    
2023-04-02 20:22:04,197 			Last test performance: 99.07%
2023-04-02 20:22:04,197 ----------------
2023-04-02 20:22:06,252   27  =>  90   		Training 486 pattern with 99.79% 	Forward time: 	 1.92 sec
2023-04-02 20:22:06,252 			Loss:    8.160e-03    			Backward time: 	 0.13 sec 
2023-04-02 20:22:06,252 ADAM: Layer 0 -> dw_min:9.9770e-01  dw_max:1.0020e+00 lr:1.0000e-02
2023-04-02 20:22:06,252 ADAM: Layer 1 -> dw_min:9.9230e-01  dw_max:1.0085e+00 lr:1.0000e-02
2023-04-02 20:22:06,253 ADAM: Layer 2 -> dw_min:9.8639e-01  dw_max:1.0111e+00 lr:1.0000e-02
2023-04-02 20:22:06,253 ADAM: Layer 3 -> dw_min:9.9514e-01  dw_max:1.0047e+00 lr:1.0000e-02
2023-04-02 20:22:06,308 			Learning rate: weights:   1.000e-02    
2023-04-02 20:22:06,308 			Last test performance: 99.07%
2023-04-02 20:22:06,308 ----------------
2023-04-02 20:22:08,433   27  =>  91   		Training 486 pattern with 99.38% 	Forward time: 	 1.99 sec
2023-04-02 20:22:08,433 			Loss:    8.399e-03    			Backward time: 	 0.13 sec 
2023-04-02 20:22:08,433 ADAM: Layer 0 -> dw_min:9.9751e-01  dw_max:1.0018e+00 lr:1.0000e-02
2023-04-02 20:22:08,433 ADAM: Layer 1 -> dw_min:9.9037e-01  dw_max:1.0076e+00 lr:1.0000e-02
2023-04-02 20:22:08,434 ADAM: Layer 2 -> dw_min:9.8775e-01  dw_max:1.0101e+00 lr:1.0000e-02
2023-04-02 20:22:08,434 ADAM: Layer 3 -> dw_min:9.9514e-01  dw_max:1.0043e+00 lr:1.0000e-02
2023-04-02 20:22:08,511 			Learning rate: weights:   1.000e-02    
2023-04-02 20:22:08,511 			Last test performance: 99.07%
2023-04-02 20:22:08,511 ----------------
2023-04-02 20:22:10,574   27  =>  92   		Training 486 pattern with 98.96% 	Forward time: 	 1.93 sec
2023-04-02 20:22:10,574 			Loss:    4.772e-02    			Backward time: 	 0.13 sec 
2023-04-02 20:22:10,574 ADAM: Layer 0 -> dw_min:9.9657e-01  dw_max:1.0031e+00 lr:1.0000e-02
2023-04-02 20:22:10,575 ADAM: Layer 1 -> dw_min:9.8924e-01  dw_max:1.0086e+00 lr:1.0000e-02
2023-04-02 20:22:10,575 ADAM: Layer 2 -> dw_min:9.8451e-01  dw_max:1.0130e+00 lr:1.0000e-02
2023-04-02 20:22:10,575 ADAM: Layer 3 -> dw_min:9.9563e-01  dw_max:1.0051e+00 lr:1.0000e-02
2023-04-02 20:22:10,652 			Learning rate: weights:   1.000e-02    
2023-04-02 20:22:10,652 			Last test performance: 99.07%
2023-04-02 20:22:10,652 ----------------
2023-04-02 20:22:12,737   27  =>  93   		Training 486 pattern with 99.58% 	Forward time: 	 1.95 sec
2023-04-02 20:22:12,738 			Loss:    1.350e-02    			Backward time: 	 0.13 sec 
2023-04-02 20:22:12,738 ADAM: Layer 0 -> dw_min:9.9621e-01  dw_max:1.0034e+00 lr:1.0000e-02
2023-04-02 20:22:12,738 ADAM: Layer 1 -> dw_min:9.8923e-01  dw_max:1.0077e+00 lr:1.0000e-02
2023-04-02 20:22:12,738 ADAM: Layer 2 -> dw_min:9.8605e-01  dw_max:1.0152e+00 lr:1.0000e-02
2023-04-02 20:22:12,738 ADAM: Layer 3 -> dw_min:9.9606e-01  dw_max:1.0046e+00 lr:1.0000e-02
2023-04-02 20:22:12,820 			Learning rate: weights:   1.000e-02    
2023-04-02 20:22:12,821 			Last test performance: 99.07%
2023-04-02 20:22:12,821 ----------------
2023-04-02 20:22:14,930   27  =>  94   		Training 486 pattern with 99.38% 	Forward time: 	 1.97 sec
2023-04-02 20:22:14,930 			Loss:    1.539e-02    			Backward time: 	 0.13 sec 
2023-04-02 20:22:14,930 ADAM: Layer 0 -> dw_min:9.9688e-01  dw_max:1.0021e+00 lr:1.0000e-02
2023-04-02 20:22:14,931 ADAM: Layer 1 -> dw_min:9.9060e-01  dw_max:1.0076e+00 lr:1.0000e-02
2023-04-02 20:22:14,931 ADAM: Layer 2 -> dw_min:9.8563e-01  dw_max:1.0145e+00 lr:1.0000e-02
2023-04-02 20:22:14,931 ADAM: Layer 3 -> dw_min:9.9437e-01  dw_max:1.0053e+00 lr:1.0000e-02
2023-04-02 20:22:15,007 			Learning rate: weights:   1.000e-02    
2023-04-02 20:22:15,007 			Last test performance: 99.07%
2023-04-02 20:22:15,007 ----------------
2023-04-02 20:22:17,104   27  =>  95   		Training 486 pattern with 99.79% 	Forward time: 	 1.96 sec
2023-04-02 20:22:17,104 			Loss:    1.085e-02    			Backward time: 	 0.13 sec 
2023-04-02 20:22:17,104 ADAM: Layer 0 -> dw_min:9.9677e-01  dw_max:1.0020e+00 lr:1.0000e-02
2023-04-02 20:22:17,104 ADAM: Layer 1 -> dw_min:9.9000e-01  dw_max:1.0094e+00 lr:1.0000e-02
2023-04-02 20:22:17,104 ADAM: Layer 2 -> dw_min:9.8617e-01  dw_max:1.0131e+00 lr:1.0000e-02
2023-04-02 20:22:17,104 ADAM: Layer 3 -> dw_min:9.9493e-01  dw_max:1.0048e+00 lr:1.0000e-02
2023-04-02 20:22:17,180 			Learning rate: weights:   1.000e-02    
2023-04-02 20:22:17,180 			Last test performance: 99.07%
2023-04-02 20:22:17,180 ----------------
2023-04-02 20:22:19,219   27  =>  96   		Training 486 pattern with 100.00% 	Forward time: 	 1.90 sec
2023-04-02 20:22:19,220 			Loss:    1.582e-03    			Backward time: 	 0.13 sec 
2023-04-02 20:22:19,220 ADAM: Layer 0 -> dw_min:9.9709e-01  dw_max:1.0019e+00 lr:1.0000e-02
2023-04-02 20:22:19,220 ADAM: Layer 1 -> dw_min:9.9098e-01  dw_max:1.0076e+00 lr:1.0000e-02
2023-04-02 20:22:19,220 ADAM: Layer 2 -> dw_min:9.8755e-01  dw_max:1.0118e+00 lr:1.0000e-02
2023-04-02 20:22:19,220 ADAM: Layer 3 -> dw_min:9.9544e-01  dw_max:1.0043e+00 lr:1.0000e-02
2023-04-02 20:22:19,273 			Learning rate: weights:   1.000e-02    
2023-04-02 20:22:19,273 			Last test performance: 99.07%
2023-04-02 20:22:19,273 ----------------
2023-04-02 20:22:21,404   27  =>  97   		Training 486 pattern with 99.38% 	Forward time: 	 2.00 sec
2023-04-02 20:22:21,404 			Loss:    7.689e-03    			Backward time: 	 0.13 sec 
2023-04-02 20:22:21,404 ADAM: Layer 0 -> dw_min:9.9732e-01  dw_max:1.0017e+00 lr:1.0000e-02
2023-04-02 20:22:21,405 ADAM: Layer 1 -> dw_min:9.9189e-01  dw_max:1.0068e+00 lr:1.0000e-02
2023-04-02 20:22:21,405 ADAM: Layer 2 -> dw_min:9.8879e-01  dw_max:1.0106e+00 lr:1.0000e-02
2023-04-02 20:22:21,405 ADAM: Layer 3 -> dw_min:9.9589e-01  dw_max:1.0039e+00 lr:1.0000e-02
2023-04-02 20:22:21,478 			Learning rate: weights:   1.000e-02    
2023-04-02 20:22:21,478 			Last test performance: 99.07%
2023-04-02 20:22:21,478 ----------------
2023-04-02 20:22:23,590   27  =>  98   		Training 486 pattern with 99.58% 	Forward time: 	 1.98 sec
2023-04-02 20:22:23,590 			Loss:    1.754e-02    			Backward time: 	 0.13 sec 
2023-04-02 20:22:23,590 ADAM: Layer 0 -> dw_min:9.9793e-01  dw_max:1.0022e+00 lr:1.0000e-02
2023-04-02 20:22:23,590 ADAM: Layer 1 -> dw_min:9.9272e-01  dw_max:1.0062e+00 lr:1.0000e-02
2023-04-02 20:22:23,591 ADAM: Layer 2 -> dw_min:9.8984e-01  dw_max:1.0107e+00 lr:1.0000e-02
2023-04-02 20:22:23,591 ADAM: Layer 3 -> dw_min:9.9630e-01  dw_max:1.0035e+00 lr:1.0000e-02
2023-04-02 20:22:23,609 			Learning rate: weights:   1.000e-02    
2023-04-02 20:22:23,609 			Last test performance: 99.07%
2023-04-02 20:22:23,609 ----------------
2023-04-02 20:22:25,735   27  =>  99   		Training 486 pattern with 98.33% 	Forward time: 	 1.99 sec
2023-04-02 20:22:25,735 			Loss:    4.052e-02    			Backward time: 	 0.13 sec 
2023-04-02 20:22:25,735 ADAM: Layer 0 -> dw_min:9.9659e-01  dw_max:1.0032e+00 lr:1.0000e-02
2023-04-02 20:22:25,735 ADAM: Layer 1 -> dw_min:9.8885e-01  dw_max:1.0092e+00 lr:1.0000e-02
2023-04-02 20:22:25,735 ADAM: Layer 2 -> dw_min:9.8762e-01  dw_max:1.0146e+00 lr:1.0000e-02
2023-04-02 20:22:25,735 ADAM: Layer 3 -> dw_min:9.9475e-01  dw_max:1.0088e+00 lr:1.0000e-02
2023-04-02 20:22:25,844 			Learning rate: weights:   1.000e-02    
2023-04-02 20:22:25,844 			Last test performance: 99.07%
2023-04-02 20:22:25,844 ----------------
2023-04-02 20:22:27,877   27  => 100   		Training 486 pattern with 99.58% 	Forward time: 	 1.90 sec
2023-04-02 20:22:27,877 			Loss:    1.013e-02    			Backward time: 	 0.13 sec 
2023-04-02 20:22:27,878 ADAM: Layer 0 -> dw_min:9.9654e-01  dw_max:1.0030e+00 lr:1.0000e-02
2023-04-02 20:22:27,878 ADAM: Layer 1 -> dw_min:9.8986e-01  dw_max:1.0086e+00 lr:1.0000e-02
2023-04-02 20:22:27,879 ADAM: Layer 2 -> dw_min:9.8676e-01  dw_max:1.0141e+00 lr:1.0000e-02
2023-04-02 20:22:27,879 ADAM: Layer 3 -> dw_min:9.9438e-01  dw_max:1.0079e+00 lr:1.0000e-02
2023-04-02 20:22:27,960 			Learning rate: weights:   1.000e-02    
2023-04-02 20:22:27,960 			Last test performance: 99.07%
2023-04-02 20:22:27,960 ----------------
2023-04-02 20:22:29,976   27  => 101   		Training 486 pattern with 99.79% 	Forward time: 	 1.88 sec
2023-04-02 20:22:29,976 			Loss:    7.783e-03    			Backward time: 	 0.13 sec 
2023-04-02 20:22:29,977 ADAM: Layer 0 -> dw_min:9.9668e-01  dw_max:1.0025e+00 lr:1.0000e-02
2023-04-02 20:22:29,977 ADAM: Layer 1 -> dw_min:9.9111e-01  dw_max:1.0137e+00 lr:1.0000e-02
2023-04-02 20:22:29,977 ADAM: Layer 2 -> dw_min:9.8455e-01  dw_max:1.0130e+00 lr:1.0000e-02
2023-04-02 20:22:29,977 ADAM: Layer 3 -> dw_min:9.9494e-01  dw_max:1.0071e+00 lr:1.0000e-02
2023-04-02 20:22:30,072 			Learning rate: weights:   1.000e-02    
2023-04-02 20:22:30,072 			Last test performance: 99.07%
2023-04-02 20:22:30,072 ----------------
2023-04-02 20:22:32,192   27  => 102   		Training 486 pattern with 98.96% 	Forward time: 	 1.99 sec
2023-04-02 20:22:32,192 			Loss:    2.381e-02    			Backward time: 	 0.13 sec 
2023-04-02 20:22:32,193 ADAM: Layer 0 -> dw_min:9.9568e-01  dw_max:1.0044e+00 lr:1.0000e-02
2023-04-02 20:22:32,193 ADAM: Layer 1 -> dw_min:9.8685e-01  dw_max:1.0126e+00 lr:1.0000e-02
2023-04-02 20:22:32,193 ADAM: Layer 2 -> dw_min:9.8418e-01  dw_max:1.0150e+00 lr:1.0000e-02
2023-04-02 20:22:32,193 ADAM: Layer 3 -> dw_min:9.9323e-01  dw_max:1.0067e+00 lr:1.0000e-02
2023-04-02 20:22:32,269 			Learning rate: weights:   1.000e-02    
2023-04-02 20:22:32,269 			Last test performance: 99.07%
2023-04-02 20:22:32,269 ----------------
2023-04-02 20:22:34,354   27  => 103   		Training 486 pattern with 99.58% 	Forward time: 	 1.95 sec
2023-04-02 20:22:34,354 			Loss:    9.918e-03    			Backward time: 	 0.13 sec 
2023-04-02 20:22:34,354 ADAM: Layer 0 -> dw_min:9.9593e-01  dw_max:1.0037e+00 lr:1.0000e-02
2023-04-02 20:22:34,355 ADAM: Layer 1 -> dw_min:9.8819e-01  dw_max:1.0112e+00 lr:1.0000e-02
2023-04-02 20:22:34,355 ADAM: Layer 2 -> dw_min:9.8507e-01  dw_max:1.0135e+00 lr:1.0000e-02
2023-04-02 20:22:34,355 ADAM: Layer 3 -> dw_min:9.9391e-01  dw_max:1.0060e+00 lr:1.0000e-02
2023-04-02 20:22:34,391 			Learning rate: weights:   1.000e-02    
2023-04-02 20:22:34,391 			Last test performance: 99.07%
2023-04-02 20:22:34,392 ----------------
2023-04-02 20:22:36,502   27  => 104   		Training 486 pattern with 99.58% 	Forward time: 	 1.98 sec
2023-04-02 20:22:36,502 			Loss:    6.515e-03    			Backward time: 	 0.13 sec 
2023-04-02 20:22:36,502 ADAM: Layer 0 -> dw_min:9.9635e-01  dw_max:1.0032e+00 lr:1.0000e-02
2023-04-02 20:22:36,502 ADAM: Layer 1 -> dw_min:9.8929e-01  dw_max:1.0111e+00 lr:1.0000e-02
2023-04-02 20:22:36,503 ADAM: Layer 2 -> dw_min:9.8624e-01  dw_max:1.0128e+00 lr:1.0000e-02
2023-04-02 20:22:36,503 ADAM: Layer 3 -> dw_min:9.9451e-01  dw_max:1.0054e+00 lr:1.0000e-02
2023-04-02 20:22:36,577 			Learning rate: weights:   1.000e-02    
2023-04-02 20:22:36,577 			Last test performance: 99.07%
2023-04-02 20:22:36,577 ----------------
2023-04-02 20:22:38,686   27  => 105   		Training 486 pattern with 99.38% 	Forward time: 	 1.98 sec
2023-04-02 20:22:38,686 			Loss:    2.124e-02    			Backward time: 	 0.13 sec 
2023-04-02 20:22:38,686 ADAM: Layer 0 -> dw_min:9.9697e-01  dw_max:1.0030e+00 lr:1.0000e-02
2023-04-02 20:22:38,686 ADAM: Layer 1 -> dw_min:9.9036e-01  dw_max:1.0111e+00 lr:1.0000e-02
2023-04-02 20:22:38,687 ADAM: Layer 2 -> dw_min:9.8594e-01  dw_max:1.0115e+00 lr:1.0000e-02
2023-04-02 20:22:38,687 ADAM: Layer 3 -> dw_min:9.9505e-01  dw_max:1.0049e+00 lr:1.0000e-02
2023-04-02 20:22:38,713 			Learning rate: weights:   1.000e-02    
2023-04-02 20:22:38,713 			Last test performance: 99.07%
2023-04-02 20:22:38,713 ----------------
2023-04-02 20:22:40,797   27  => 106   		Training 486 pattern with 100.00% 	Forward time: 	 1.95 sec
2023-04-02 20:22:40,797 			Loss:    2.120e-03    			Backward time: 	 0.13 sec 
2023-04-02 20:22:40,797 ADAM: Layer 0 -> dw_min:9.9734e-01  dw_max:1.0029e+00 lr:1.0000e-02
2023-04-02 20:22:40,797 ADAM: Layer 1 -> dw_min:9.9135e-01  dw_max:1.0100e+00 lr:1.0000e-02
2023-04-02 20:22:40,797 ADAM: Layer 2 -> dw_min:9.8732e-01  dw_max:1.0104e+00 lr:1.0000e-02
2023-04-02 20:22:40,798 ADAM: Layer 3 -> dw_min:9.9555e-01  dw_max:1.0044e+00 lr:1.0000e-02
2023-04-02 20:22:40,866 			Learning rate: weights:   1.000e-02    
2023-04-02 20:22:40,866 			Last test performance: 99.07%
2023-04-02 20:22:40,866 ----------------
2023-04-02 20:22:42,879   27  => 107   		Training 486 pattern with 99.79% 	Forward time: 	 1.88 sec
2023-04-02 20:22:42,879 			Loss:    7.405e-03    			Backward time: 	 0.13 sec 
2023-04-02 20:22:42,879 ADAM: Layer 0 -> dw_min:9.9759e-01  dw_max:1.0028e+00 lr:1.0000e-02
2023-04-02 20:22:42,879 ADAM: Layer 1 -> dw_min:9.9212e-01  dw_max:1.0096e+00 lr:1.0000e-02
2023-04-02 20:22:42,879 ADAM: Layer 2 -> dw_min:9.8675e-01  dw_max:1.0093e+00 lr:1.0000e-02
2023-04-02 20:22:42,879 ADAM: Layer 3 -> dw_min:9.9599e-01  dw_max:1.0087e+00 lr:1.0000e-02
2023-04-02 20:22:42,975 			Learning rate: weights:   1.000e-02    
2023-04-02 20:22:42,975 			Last test performance: 99.07%
2023-04-02 20:22:42,975 ----------------
2023-04-02 20:22:44,968   27  => 108   		Training 486 pattern with 100.00% 	Forward time: 	 1.86 sec
2023-04-02 20:22:44,968 			Loss:    2.086e-03    			Backward time: 	 0.13 sec 
2023-04-02 20:22:44,968 ADAM: Layer 0 -> dw_min:9.9777e-01  dw_max:1.0028e+00 lr:1.0000e-02
2023-04-02 20:22:44,968 ADAM: Layer 1 -> dw_min:9.9287e-01  dw_max:1.0087e+00 lr:1.0000e-02
2023-04-02 20:22:44,969 ADAM: Layer 2 -> dw_min:9.8806e-01  dw_max:1.0084e+00 lr:1.0000e-02
2023-04-02 20:22:44,969 ADAM: Layer 3 -> dw_min:9.9638e-01  dw_max:1.0079e+00 lr:1.0000e-02
2023-04-02 20:22:45,045 			Learning rate: weights:   1.000e-02    
2023-04-02 20:22:45,045 			Last test performance: 99.07%
2023-04-02 20:22:45,045 ----------------
2023-04-02 20:22:47,176   27  => 109   		Training 486 pattern with 99.17% 	Forward time: 	 2.00 sec
2023-04-02 20:22:47,176 			Loss:    1.518e-02    			Backward time: 	 0.13 sec 
2023-04-02 20:22:47,176 ADAM: Layer 0 -> dw_min:9.9751e-01  dw_max:1.0025e+00 lr:1.0000e-02
2023-04-02 20:22:47,176 ADAM: Layer 1 -> dw_min:9.9125e-01  dw_max:1.0089e+00 lr:1.0000e-02
2023-04-02 20:22:47,176 ADAM: Layer 2 -> dw_min:9.8599e-01  dw_max:1.0141e+00 lr:1.0000e-02
2023-04-02 20:22:47,176 ADAM: Layer 3 -> dw_min:9.9144e-01  dw_max:1.0071e+00 lr:1.0000e-02
2023-04-02 20:22:47,254 			Learning rate: weights:   1.000e-02    
2023-04-02 20:22:47,254 			Last test performance: 99.07%
2023-04-02 20:22:47,254 ----------------
2023-04-02 20:22:49,420   27  => 110   		Training 486 pattern with 99.38% 	Forward time: 	 2.03 sec
2023-04-02 20:22:49,420 			Loss:    1.923e-02    			Backward time: 	 0.13 sec 
2023-04-02 20:22:49,420 ADAM: Layer 0 -> dw_min:9.9658e-01  dw_max:1.0025e+00 lr:1.0000e-02
2023-04-02 20:22:49,421 ADAM: Layer 1 -> dw_min:9.8768e-01  dw_max:1.0096e+00 lr:1.0000e-02
2023-04-02 20:22:49,421 ADAM: Layer 2 -> dw_min:9.8508e-01  dw_max:1.0153e+00 lr:1.0000e-02
2023-04-02 20:22:49,421 ADAM: Layer 3 -> dw_min:9.8750e-01  dw_max:1.0065e+00 lr:1.0000e-02
2023-04-02 20:22:49,496 			Learning rate: weights:   1.000e-02    
2023-04-02 20:22:49,496 			Last test performance: 99.07%
2023-04-02 20:22:49,496 ----------------
2023-04-02 20:22:51,578   27  => 111   		Training 486 pattern with 99.79% 	Forward time: 	 1.95 sec
2023-04-02 20:22:51,578 			Loss:    1.785e-02    			Backward time: 	 0.13 sec 
2023-04-02 20:22:51,579 ADAM: Layer 0 -> dw_min:9.9675e-01  dw_max:1.0020e+00 lr:1.0000e-02
2023-04-02 20:22:51,579 ADAM: Layer 1 -> dw_min:9.8860e-01  dw_max:1.0106e+00 lr:1.0000e-02
2023-04-02 20:22:51,579 ADAM: Layer 2 -> dw_min:9.8477e-01  dw_max:1.0147e+00 lr:1.0000e-02
2023-04-02 20:22:51,579 ADAM: Layer 3 -> dw_min:9.8874e-01  dw_max:1.0058e+00 lr:1.0000e-02
2023-04-02 20:22:51,607 			Learning rate: weights:   1.000e-02    
2023-04-02 20:22:51,608 			Last test performance: 99.07%
2023-04-02 20:22:51,608 ----------------
2023-04-02 20:22:53,705   27  => 112   		Training 486 pattern with 99.79% 	Forward time: 	 1.96 sec
2023-04-02 20:22:53,706 			Loss:    7.733e-03    			Backward time: 	 0.13 sec 
2023-04-02 20:22:53,706 ADAM: Layer 0 -> dw_min:9.9640e-01  dw_max:1.0027e+00 lr:1.0000e-02
2023-04-02 20:22:53,706 ADAM: Layer 1 -> dw_min:9.8730e-01  dw_max:1.0096e+00 lr:1.0000e-02
2023-04-02 20:22:53,706 ADAM: Layer 2 -> dw_min:9.8629e-01  dw_max:1.0133e+00 lr:1.0000e-02
2023-04-02 20:22:53,706 ADAM: Layer 3 -> dw_min:9.8986e-01  dw_max:1.0053e+00 lr:1.0000e-02
2023-04-02 20:22:53,763 			Learning rate: weights:   1.000e-02    
2023-04-02 20:22:53,763 			Last test performance: 99.07%
2023-04-02 20:22:53,763 ----------------
2023-04-02 20:22:55,820   27  => 113   		Training 486 pattern with 99.38% 	Forward time: 	 1.92 sec
2023-04-02 20:22:55,820 			Loss:    2.266e-02    			Backward time: 	 0.13 sec 
2023-04-02 20:22:55,820 ADAM: Layer 0 -> dw_min:9.9486e-01  dw_max:1.0029e+00 lr:1.0000e-02
2023-04-02 20:22:55,821 ADAM: Layer 1 -> dw_min:9.8868e-01  dw_max:1.0089e+00 lr:1.0000e-02
2023-04-02 20:22:55,821 ADAM: Layer 2 -> dw_min:9.8574e-01  dw_max:1.0152e+00 lr:1.0000e-02
2023-04-02 20:22:55,821 ADAM: Layer 3 -> dw_min:9.9087e-01  dw_max:1.0075e+00 lr:1.0000e-02
2023-04-02 20:22:55,845 			Learning rate: weights:   1.000e-02    
2023-04-02 20:22:55,845 			Last test performance: 99.07%
2023-04-02 20:22:55,845 ----------------
2023-04-02 20:22:57,882   27  => 114   		Training 486 pattern with 99.58% 	Forward time: 	 1.90 sec
2023-04-02 20:22:57,882 			Loss:    8.289e-03    			Backward time: 	 0.13 sec 
2023-04-02 20:22:57,882 ADAM: Layer 0 -> dw_min:9.9406e-01  dw_max:1.0033e+00 lr:1.0000e-02
2023-04-02 20:22:57,882 ADAM: Layer 1 -> dw_min:9.8880e-01  dw_max:1.0093e+00 lr:1.0000e-02
2023-04-02 20:22:57,883 ADAM: Layer 2 -> dw_min:9.8667e-01  dw_max:1.0137e+00 lr:1.0000e-02
2023-04-02 20:22:57,883 ADAM: Layer 3 -> dw_min:9.9178e-01  dw_max:1.0068e+00 lr:1.0000e-02
2023-04-02 20:22:57,911 			Learning rate: weights:   1.000e-02    
2023-04-02 20:22:57,911 			Last test performance: 99.07%
2023-04-02 20:22:57,912 ----------------
2023-04-02 20:23:00,062   27  => 115   		Training 486 pattern with 99.58% 	Forward time: 	 2.02 sec
2023-04-02 20:23:00,062 			Loss:    1.151e-02    			Backward time: 	 0.13 sec 
2023-04-02 20:23:00,063 ADAM: Layer 0 -> dw_min:9.9515e-01  dw_max:1.0033e+00 lr:1.0000e-02
2023-04-02 20:23:00,063 ADAM: Layer 1 -> dw_min:9.9084e-01  dw_max:1.0087e+00 lr:1.0000e-02
2023-04-02 20:23:00,063 ADAM: Layer 2 -> dw_min:9.8679e-01  dw_max:1.0136e+00 lr:1.0000e-02
2023-04-02 20:23:00,063 ADAM: Layer 3 -> dw_min:9.9260e-01  dw_max:1.0061e+00 lr:1.0000e-02
2023-04-02 20:23:00,130 			Learning rate: weights:   1.000e-02    
2023-04-02 20:23:00,130 			Last test performance: 99.07%
2023-04-02 20:23:00,130 ----------------
2023-04-02 20:23:02,299   27  => 116   		Training 486 pattern with 98.96% 	Forward time: 	 2.04 sec
2023-04-02 20:23:02,299 			Loss:    1.574e-02    			Backward time: 	 0.13 sec 
2023-04-02 20:23:02,299 ADAM: Layer 0 -> dw_min:9.9464e-01  dw_max:1.0035e+00 lr:1.0000e-02
2023-04-02 20:23:02,299 ADAM: Layer 1 -> dw_min:9.8825e-01  dw_max:1.0126e+00 lr:1.0000e-02
2023-04-02 20:23:02,299 ADAM: Layer 2 -> dw_min:9.8529e-01  dw_max:1.0139e+00 lr:1.0000e-02
2023-04-02 20:23:02,299 ADAM: Layer 3 -> dw_min:9.9333e-01  dw_max:1.0055e+00 lr:1.0000e-02
2023-04-02 20:23:02,330 			Learning rate: weights:   1.000e-02    
2023-04-02 20:23:02,330 			Last test performance: 99.07%
2023-04-02 20:23:02,331 ----------------
2023-04-02 20:23:04,423   27  => 117   		Training 486 pattern with 99.58% 	Forward time: 	 1.96 sec
2023-04-02 20:23:04,423 			Loss:    2.238e-02    			Backward time: 	 0.13 sec 
2023-04-02 20:23:04,423 ADAM: Layer 0 -> dw_min:9.9535e-01  dw_max:1.0028e+00 lr:1.0000e-02
2023-04-02 20:23:04,423 ADAM: Layer 1 -> dw_min:9.8940e-01  dw_max:1.0113e+00 lr:1.0000e-02
2023-04-02 20:23:04,423 ADAM: Layer 2 -> dw_min:9.8675e-01  dw_max:1.0129e+00 lr:1.0000e-02
2023-04-02 20:23:04,424 ADAM: Layer 3 -> dw_min:9.9400e-01  dw_max:1.0049e+00 lr:1.0000e-02
2023-04-02 20:23:04,443 			Learning rate: weights:   1.000e-02    
2023-04-02 20:23:04,443 			Last test performance: 99.07%
2023-04-02 20:23:04,444 ----------------
2023-04-02 20:23:06,575   27  => 118   		Training 486 pattern with 98.96% 	Forward time: 	 2.00 sec
2023-04-02 20:23:06,575 			Loss:    2.269e-02    			Backward time: 	 0.13 sec 
2023-04-02 20:23:06,576 ADAM: Layer 0 -> dw_min:9.9494e-01  dw_max:1.0033e+00 lr:1.0000e-02
2023-04-02 20:23:06,576 ADAM: Layer 1 -> dw_min:9.9028e-01  dw_max:1.0130e+00 lr:1.0000e-02
2023-04-02 20:23:06,576 ADAM: Layer 2 -> dw_min:9.8514e-01  dw_max:1.0147e+00 lr:1.0000e-02
2023-04-02 20:23:06,576 ADAM: Layer 3 -> dw_min:9.9083e-01  dw_max:1.0101e+00 lr:1.0000e-02
2023-04-02 20:23:06,619 			Learning rate: weights:   1.000e-02    
2023-04-02 20:23:06,620 			Last test performance: 99.07%
2023-04-02 20:23:06,620 ----------------
2023-04-02 20:23:08,679   27  => 119   		Training 486 pattern with 99.58% 	Forward time: 	 1.92 sec
2023-04-02 20:23:08,679 			Loss:    1.381e-02    			Backward time: 	 0.13 sec 
2023-04-02 20:23:08,680 ADAM: Layer 0 -> dw_min:9.9537e-01  dw_max:1.0034e+00 lr:1.0000e-02
2023-04-02 20:23:08,680 ADAM: Layer 1 -> dw_min:9.8997e-01  dw_max:1.0116e+00 lr:1.0000e-02
2023-04-02 20:23:08,680 ADAM: Layer 2 -> dw_min:9.8555e-01  dw_max:1.0138e+00 lr:1.0000e-02
2023-04-02 20:23:08,680 ADAM: Layer 3 -> dw_min:9.9174e-01  dw_max:1.0091e+00 lr:1.0000e-02
2023-04-02 20:23:08,782 			Learning rate: weights:   1.000e-02    
2023-04-02 20:23:08,782 			Last test performance: 99.07%
2023-04-02 20:23:08,782 ----------------
2023-04-02 20:23:10,909   27  => 120   		Training 486 pattern with 99.58% 	Forward time: 	 1.99 sec
2023-04-02 20:23:10,909 			Loss:    1.503e-02    			Backward time: 	 0.13 sec 
2023-04-02 20:23:10,909 ADAM: Layer 0 -> dw_min:9.9556e-01  dw_max:1.0031e+00 lr:1.0000e-02
2023-04-02 20:23:10,909 ADAM: Layer 1 -> dw_min:9.8799e-01  dw_max:1.0104e+00 lr:1.0000e-02
2023-04-02 20:23:10,909 ADAM: Layer 2 -> dw_min:9.8699e-01  dw_max:1.0138e+00 lr:1.0000e-02
2023-04-02 20:23:10,909 ADAM: Layer 3 -> dw_min:9.9256e-01  dw_max:1.0081e+00 lr:1.0000e-02
2023-04-02 20:23:10,930 			Learning rate: weights:   1.000e-02    
2023-04-02 20:23:10,930 			Last test performance: 99.07%
2023-04-02 20:23:10,930 ----------------
2023-04-02 20:23:13,056   27  => 121   		Training 486 pattern with 98.96% 	Forward time: 	 1.99 sec
2023-04-02 20:23:13,056 			Loss:    4.598e-02    			Backward time: 	 0.13 sec 
2023-04-02 20:23:13,056 ADAM: Layer 0 -> dw_min:9.9622e-01  dw_max:1.0028e+00 lr:1.0000e-02
2023-04-02 20:23:13,056 ADAM: Layer 1 -> dw_min:9.8774e-01  dw_max:1.0112e+00 lr:1.0000e-02
2023-04-02 20:23:13,056 ADAM: Layer 2 -> dw_min:9.8656e-01  dw_max:1.0137e+00 lr:1.0000e-02
2023-04-02 20:23:13,056 ADAM: Layer 3 -> dw_min:9.9330e-01  dw_max:1.0073e+00 lr:1.0000e-02
2023-04-02 20:23:13,236 			Learning rate: weights:   1.000e-02    
2023-04-02 20:23:13,236 			Last test performance: 99.07%
2023-04-02 20:23:13,236 ----------------
2023-04-02 20:23:15,307   27  => 122   		Training 486 pattern with 99.79% 	Forward time: 	 1.94 sec
2023-04-02 20:23:15,307 			Loss:    3.698e-03    			Backward time: 	 0.13 sec 
2023-04-02 20:23:15,307 ADAM: Layer 0 -> dw_min:9.9666e-01  dw_max:1.0025e+00 lr:1.0000e-02
2023-04-02 20:23:15,307 ADAM: Layer 1 -> dw_min:9.8926e-01  dw_max:1.0117e+00 lr:1.0000e-02
2023-04-02 20:23:15,307 ADAM: Layer 2 -> dw_min:9.8790e-01  dw_max:1.0124e+00 lr:1.0000e-02
2023-04-02 20:23:15,308 ADAM: Layer 3 -> dw_min:9.9397e-01  dw_max:1.0066e+00 lr:1.0000e-02
2023-04-02 20:23:15,339 			Learning rate: weights:   1.000e-02    
2023-04-02 20:23:15,339 			Last test performance: 99.07%
2023-04-02 20:23:15,340 ----------------
2023-04-02 20:23:17,433   27  => 123   		Training 486 pattern with 99.58% 	Forward time: 	 1.96 sec
2023-04-02 20:23:17,433 			Loss:    4.487e-03    			Backward time: 	 0.13 sec 
2023-04-02 20:23:17,434 ADAM: Layer 0 -> dw_min:9.9739e-01  dw_max:1.0023e+00 lr:1.0000e-02
2023-04-02 20:23:17,434 ADAM: Layer 1 -> dw_min:9.9031e-01  dw_max:1.0109e+00 lr:1.0000e-02
2023-04-02 20:23:17,434 ADAM: Layer 2 -> dw_min:9.8911e-01  dw_max:1.0111e+00 lr:1.0000e-02
2023-04-02 20:23:17,434 ADAM: Layer 3 -> dw_min:9.9457e-01  dw_max:1.0059e+00 lr:1.0000e-02
2023-04-02 20:23:17,516 			Learning rate: weights:   1.000e-02    
2023-04-02 20:23:17,516 			Last test performance: 99.07%
2023-04-02 20:23:17,516 ----------------
2023-04-02 20:23:19,619   27  => 124   		Training 486 pattern with 98.12% 	Forward time: 	 1.97 sec
2023-04-02 20:23:19,619 			Loss:    4.917e-02    			Backward time: 	 0.13 sec 
2023-04-02 20:23:19,619 ADAM: Layer 0 -> dw_min:9.9664e-01  dw_max:1.0044e+00 lr:1.0000e-02
2023-04-02 20:23:19,619 ADAM: Layer 1 -> dw_min:9.8821e-01  dw_max:1.0138e+00 lr:1.0000e-02
2023-04-02 20:23:19,619 ADAM: Layer 2 -> dw_min:9.8462e-01  dw_max:1.0153e+00 lr:1.0000e-02
2023-04-02 20:23:19,620 ADAM: Layer 3 -> dw_min:9.9186e-01  dw_max:1.0111e+00 lr:1.0000e-02
2023-04-02 20:23:19,749 
2023-04-02 20:23:19,749 Testing:
2023-04-02 20:23:19,879 		24 of 10000 with 91.67% 	 Time used:  0.13 sec
2023-04-02 20:23:19,985 		48 of 10000 with 89.58% 	 Time used:  0.11 sec
2023-04-02 20:23:20,088 		72 of 10000 with 93.06% 	 Time used:  0.10 sec
2023-04-02 20:23:20,174 		96 of 10000 with 93.75% 	 Time used:  0.09 sec
2023-04-02 20:23:20,266 		120 of 10000 with 95.00% 	 Time used:  0.09 sec
2023-04-02 20:23:20,376 		144 of 10000 with 95.14% 	 Time used:  0.11 sec
2023-04-02 20:23:20,478 		168 of 10000 with 95.83% 	 Time used:  0.10 sec
2023-04-02 20:23:20,600 		192 of 10000 with 96.35% 	 Time used:  0.12 sec
2023-04-02 20:23:20,689 		216 of 10000 with 96.76% 	 Time used:  0.09 sec
2023-04-02 20:23:20,781 		240 of 10000 with 97.08% 	 Time used:  0.09 sec
2023-04-02 20:23:20,873 		264 of 10000 with 97.35% 	 Time used:  0.09 sec
2023-04-02 20:23:20,990 		288 of 10000 with 97.57% 	 Time used:  0.12 sec
2023-04-02 20:23:21,105 		312 of 10000 with 97.44% 	 Time used:  0.12 sec
2023-04-02 20:23:21,206 		336 of 10000 with 97.62% 	 Time used:  0.10 sec
2023-04-02 20:23:21,302 		360 of 10000 with 97.78% 	 Time used:  0.10 sec
2023-04-02 20:23:21,399 		384 of 10000 with 97.92% 	 Time used:  0.10 sec
2023-04-02 20:23:21,496 		408 of 10000 with 98.04% 	 Time used:  0.10 sec
2023-04-02 20:23:21,595 		432 of 10000 with 98.15% 	 Time used:  0.10 sec
2023-04-02 20:23:21,690 		456 of 10000 with 97.81% 	 Time used:  0.09 sec
2023-04-02 20:23:21,800 		480 of 10000 with 97.92% 	 Time used:  0.11 sec
2023-04-02 20:23:21,889 		504 of 10000 with 98.02% 	 Time used:  0.09 sec
2023-04-02 20:23:21,991 		528 of 10000 with 98.11% 	 Time used:  0.10 sec
2023-04-02 20:23:22,086 		552 of 10000 with 98.19% 	 Time used:  0.09 sec
2023-04-02 20:23:22,190 		576 of 10000 with 97.92% 	 Time used:  0.10 sec
2023-04-02 20:23:22,272 		600 of 10000 with 98.00% 	 Time used:  0.08 sec
2023-04-02 20:23:22,371 		624 of 10000 with 98.08% 	 Time used:  0.10 sec
2023-04-02 20:23:22,469 		648 of 10000 with 98.15% 	 Time used:  0.10 sec
2023-04-02 20:23:22,568 		672 of 10000 with 98.21% 	 Time used:  0.10 sec
2023-04-02 20:23:22,674 		696 of 10000 with 98.28% 	 Time used:  0.11 sec
2023-04-02 20:23:22,760 		720 of 10000 with 98.33% 	 Time used:  0.09 sec
2023-04-02 20:23:22,840 		744 of 10000 with 98.39% 	 Time used:  0.08 sec
2023-04-02 20:23:22,944 		768 of 10000 with 98.44% 	 Time used:  0.10 sec
2023-04-02 20:23:23,043 		792 of 10000 with 98.48% 	 Time used:  0.10 sec
2023-04-02 20:23:23,135 		816 of 10000 with 98.53% 	 Time used:  0.09 sec
2023-04-02 20:23:23,216 		840 of 10000 with 98.57% 	 Time used:  0.08 sec
2023-04-02 20:23:23,305 		864 of 10000 with 98.50% 	 Time used:  0.09 sec
2023-04-02 20:23:23,392 		888 of 10000 with 98.54% 	 Time used:  0.09 sec
2023-04-02 20:23:23,485 		912 of 10000 with 98.46% 	 Time used:  0.09 sec
2023-04-02 20:23:23,578 		936 of 10000 with 98.50% 	 Time used:  0.09 sec
2023-04-02 20:23:23,662 		960 of 10000 with 98.54% 	 Time used:  0.08 sec
2023-04-02 20:23:23,756 		984 of 10000 with 98.58% 	 Time used:  0.09 sec
2023-04-02 20:23:23,874 		1008 of 10000 with 98.61% 	 Time used:  0.12 sec
2023-04-02 20:23:23,982 		1032 of 10000 with 98.64% 	 Time used:  0.11 sec
2023-04-02 20:23:24,074 		1056 of 10000 with 98.58% 	 Time used:  0.09 sec
2023-04-02 20:23:24,168 		1080 of 10000 with 98.61% 	 Time used:  0.09 sec
2023-04-02 20:23:24,259 		1104 of 10000 with 98.64% 	 Time used:  0.09 sec
2023-04-02 20:23:24,341 		1128 of 10000 with 98.67% 	 Time used:  0.08 sec
2023-04-02 20:23:24,431 		1152 of 10000 with 98.61% 	 Time used:  0.09 sec
2023-04-02 20:23:24,533 		1176 of 10000 with 98.64% 	 Time used:  0.10 sec
2023-04-02 20:23:24,630 		1200 of 10000 with 98.67% 	 Time used:  0.10 sec
2023-04-02 20:23:24,723 		1224 of 10000 with 98.69% 	 Time used:  0.09 sec
2023-04-02 20:23:24,816 		1248 of 10000 with 98.72% 	 Time used:  0.09 sec
2023-04-02 20:23:24,909 		1272 of 10000 with 98.74% 	 Time used:  0.09 sec
2023-04-02 20:23:25,001 		1296 of 10000 with 98.77% 	 Time used:  0.09 sec
2023-04-02 20:23:25,087 		1320 of 10000 with 98.79% 	 Time used:  0.09 sec
2023-04-02 20:23:25,180 		1344 of 10000 with 98.81% 	 Time used:  0.09 sec
2023-04-02 20:23:25,277 		1368 of 10000 with 98.83% 	 Time used:  0.10 sec
2023-04-02 20:23:25,366 		1392 of 10000 with 98.85% 	 Time used:  0.09 sec
2023-04-02 20:23:25,454 		1416 of 10000 with 98.87% 	 Time used:  0.09 sec
2023-04-02 20:23:25,544 		1440 of 10000 with 98.89% 	 Time used:  0.09 sec
2023-04-02 20:23:25,635 		1464 of 10000 with 98.91% 	 Time used:  0.09 sec
2023-04-02 20:23:25,727 		1488 of 10000 with 98.86% 	 Time used:  0.09 sec
2023-04-02 20:23:25,808 		1512 of 10000 with 98.88% 	 Time used:  0.08 sec
2023-04-02 20:23:25,912 		1536 of 10000 with 98.83% 	 Time used:  0.10 sec
2023-04-02 20:23:26,017 		1560 of 10000 with 98.85% 	 Time used:  0.10 sec
2023-04-02 20:23:26,119 		1584 of 10000 with 98.80% 	 Time used:  0.10 sec
2023-04-02 20:23:26,237 		1608 of 10000 with 98.76% 	 Time used:  0.12 sec
2023-04-02 20:23:26,333 		1632 of 10000 with 98.71% 	 Time used:  0.10 sec
2023-04-02 20:23:26,414 		1656 of 10000 with 98.73% 	 Time used:  0.08 sec
2023-04-02 20:23:26,497 		1680 of 10000 with 98.75% 	 Time used:  0.08 sec
2023-04-02 20:23:26,595 		1704 of 10000 with 98.77% 	 Time used:  0.10 sec
2023-04-02 20:23:26,689 		1728 of 10000 with 98.73% 	 Time used:  0.09 sec
2023-04-02 20:23:26,781 		1752 of 10000 with 98.74% 	 Time used:  0.09 sec
2023-04-02 20:23:26,880 		1776 of 10000 with 98.76% 	 Time used:  0.10 sec
2023-04-02 20:23:26,978 		1800 of 10000 with 98.78% 	 Time used:  0.10 sec
2023-04-02 20:23:27,083 		1824 of 10000 with 98.79% 	 Time used:  0.10 sec
2023-04-02 20:23:27,176 		1848 of 10000 with 98.81% 	 Time used:  0.09 sec
2023-04-02 20:23:27,260 		1872 of 10000 with 98.77% 	 Time used:  0.08 sec
2023-04-02 20:23:27,343 		1896 of 10000 with 98.79% 	 Time used:  0.08 sec
2023-04-02 20:23:27,424 		1920 of 10000 with 98.80% 	 Time used:  0.08 sec
2023-04-02 20:23:27,519 		1944 of 10000 with 98.82% 	 Time used:  0.09 sec
2023-04-02 20:23:27,596 		1968 of 10000 with 98.78% 	 Time used:  0.08 sec
2023-04-02 20:23:27,689 		1992 of 10000 with 98.80% 	 Time used:  0.09 sec
2023-04-02 20:23:27,778 		2016 of 10000 with 98.81% 	 Time used:  0.09 sec
2023-04-02 20:23:27,876 		2040 of 10000 with 98.82% 	 Time used:  0.10 sec
2023-04-02 20:23:27,967 		2064 of 10000 with 98.84% 	 Time used:  0.09 sec
2023-04-02 20:23:28,070 		2088 of 10000 with 98.85% 	 Time used:  0.10 sec
2023-04-02 20:23:28,186 		2112 of 10000 with 98.82% 	 Time used:  0.12 sec
2023-04-02 20:23:28,273 		2136 of 10000 with 98.83% 	 Time used:  0.09 sec
2023-04-02 20:23:28,367 		2160 of 10000 with 98.84% 	 Time used:  0.09 sec
2023-04-02 20:23:28,462 		2184 of 10000 with 98.86% 	 Time used:  0.10 sec
2023-04-02 20:23:28,555 		2208 of 10000 with 98.87% 	 Time used:  0.09 sec
2023-04-02 20:23:28,636 		2232 of 10000 with 98.88% 	 Time used:  0.08 sec
2023-04-02 20:23:28,738 		2256 of 10000 with 98.89% 	 Time used:  0.10 sec
2023-04-02 20:23:28,838 		2280 of 10000 with 98.90% 	 Time used:  0.10 sec
2023-04-02 20:23:28,933 		2304 of 10000 with 98.91% 	 Time used:  0.09 sec
2023-04-02 20:23:29,038 		2328 of 10000 with 98.93% 	 Time used:  0.10 sec
2023-04-02 20:23:29,144 		2352 of 10000 with 98.94% 	 Time used:  0.11 sec
2023-04-02 20:23:29,244 		2376 of 10000 with 98.95% 	 Time used:  0.10 sec
2023-04-02 20:23:29,340 		2400 of 10000 with 98.96% 	 Time used:  0.10 sec
2023-04-02 20:23:29,437 		2424 of 10000 with 98.93% 	 Time used:  0.10 sec
2023-04-02 20:23:29,526 		2448 of 10000 with 98.94% 	 Time used:  0.09 sec
2023-04-02 20:23:29,608 		2472 of 10000 with 98.95% 	 Time used:  0.08 sec
2023-04-02 20:23:29,702 		2496 of 10000 with 98.96% 	 Time used:  0.09 sec
2023-04-02 20:23:29,792 		2520 of 10000 with 98.93% 	 Time used:  0.09 sec
2023-04-02 20:23:29,870 		2544 of 10000 with 98.94% 	 Time used:  0.08 sec
2023-04-02 20:23:29,961 		2568 of 10000 with 98.91% 	 Time used:  0.09 sec
2023-04-02 20:23:30,054 		2592 of 10000 with 98.92% 	 Time used:  0.09 sec
2023-04-02 20:23:30,168 		2616 of 10000 with 98.93% 	 Time used:  0.11 sec
2023-04-02 20:23:30,265 		2640 of 10000 with 98.94% 	 Time used:  0.10 sec
2023-04-02 20:23:30,353 		2664 of 10000 with 98.91% 	 Time used:  0.09 sec
2023-04-02 20:23:30,458 		2688 of 10000 with 98.92% 	 Time used:  0.10 sec
2023-04-02 20:23:30,568 		2712 of 10000 with 98.89% 	 Time used:  0.11 sec
2023-04-02 20:23:30,678 		2736 of 10000 with 98.90% 	 Time used:  0.11 sec
2023-04-02 20:23:30,761 		2760 of 10000 with 98.91% 	 Time used:  0.08 sec
2023-04-02 20:23:30,862 		2784 of 10000 with 98.92% 	 Time used:  0.10 sec
2023-04-02 20:23:30,942 		2808 of 10000 with 98.93% 	 Time used:  0.08 sec
2023-04-02 20:23:31,032 		2832 of 10000 with 98.94% 	 Time used:  0.09 sec
2023-04-02 20:23:31,130 		2856 of 10000 with 98.95% 	 Time used:  0.10 sec
2023-04-02 20:23:31,209 		2880 of 10000 with 98.96% 	 Time used:  0.08 sec
2023-04-02 20:23:31,311 		2904 of 10000 with 98.93% 	 Time used:  0.10 sec
2023-04-02 20:23:31,393 		2928 of 10000 with 98.94% 	 Time used:  0.08 sec
2023-04-02 20:23:31,497 		2952 of 10000 with 98.95% 	 Time used:  0.10 sec
2023-04-02 20:23:31,597 		2976 of 10000 with 98.96% 	 Time used:  0.10 sec
2023-04-02 20:23:31,685 		3000 of 10000 with 98.93% 	 Time used:  0.09 sec
2023-04-02 20:23:31,793 		3024 of 10000 with 98.94% 	 Time used:  0.11 sec
2023-04-02 20:23:31,902 		3048 of 10000 with 98.95% 	 Time used:  0.11 sec
2023-04-02 20:23:32,002 		3072 of 10000 with 98.96% 	 Time used:  0.10 sec
2023-04-02 20:23:32,088 		3096 of 10000 with 98.97% 	 Time used:  0.09 sec
2023-04-02 20:23:32,166 		3120 of 10000 with 98.97% 	 Time used:  0.08 sec
2023-04-02 20:23:32,273 		3144 of 10000 with 98.98% 	 Time used:  0.11 sec
2023-04-02 20:23:32,381 		3168 of 10000 with 98.96% 	 Time used:  0.11 sec
2023-04-02 20:23:32,474 		3192 of 10000 with 98.90% 	 Time used:  0.09 sec
2023-04-02 20:23:32,557 		3216 of 10000 with 98.91% 	 Time used:  0.08 sec
2023-04-02 20:23:32,634 		3240 of 10000 with 98.89% 	 Time used:  0.08 sec
2023-04-02 20:23:32,731 		3264 of 10000 with 98.90% 	 Time used:  0.10 sec
2023-04-02 20:23:32,835 		3288 of 10000 with 98.87% 	 Time used:  0.10 sec
2023-04-02 20:23:32,925 		3312 of 10000 with 98.88% 	 Time used:  0.09 sec
2023-04-02 20:23:33,006 		3336 of 10000 with 98.89% 	 Time used:  0.08 sec
2023-04-02 20:23:33,106 		3360 of 10000 with 98.90% 	 Time used:  0.10 sec
2023-04-02 20:23:33,185 		3384 of 10000 with 98.91% 	 Time used:  0.08 sec
2023-04-02 20:23:33,269 		3408 of 10000 with 98.91% 	 Time used:  0.08 sec
2023-04-02 20:23:33,361 		3432 of 10000 with 98.92% 	 Time used:  0.09 sec
2023-04-02 20:23:33,474 		3456 of 10000 with 98.90% 	 Time used:  0.11 sec
2023-04-02 20:23:33,583 		3480 of 10000 with 98.88% 	 Time used:  0.11 sec
2023-04-02 20:23:33,683 		3504 of 10000 with 98.86% 	 Time used:  0.10 sec
2023-04-02 20:23:33,760 		3528 of 10000 with 98.87% 	 Time used:  0.08 sec
2023-04-02 20:23:33,863 		3552 of 10000 with 98.87% 	 Time used:  0.10 sec
2023-04-02 20:23:33,952 		3576 of 10000 with 98.85% 	 Time used:  0.09 sec
2023-04-02 20:23:34,057 		3600 of 10000 with 98.86% 	 Time used:  0.10 sec
2023-04-02 20:23:34,140 		3624 of 10000 with 98.87% 	 Time used:  0.08 sec
2023-04-02 20:23:34,229 		3648 of 10000 with 98.88% 	 Time used:  0.09 sec
2023-04-02 20:23:34,329 		3672 of 10000 with 98.88% 	 Time used:  0.10 sec
2023-04-02 20:23:34,437 		3696 of 10000 with 98.89% 	 Time used:  0.11 sec
2023-04-02 20:23:34,560 		3720 of 10000 with 98.90% 	 Time used:  0.12 sec
2023-04-02 20:23:34,657 		3744 of 10000 with 98.90% 	 Time used:  0.10 sec
2023-04-02 20:23:34,757 		3768 of 10000 with 98.91% 	 Time used:  0.10 sec
2023-04-02 20:23:34,848 		3792 of 10000 with 98.92% 	 Time used:  0.09 sec
2023-04-02 20:23:34,944 		3816 of 10000 with 98.90% 	 Time used:  0.10 sec
2023-04-02 20:23:35,038 		3840 of 10000 with 98.91% 	 Time used:  0.09 sec
2023-04-02 20:23:35,126 		3864 of 10000 with 98.91% 	 Time used:  0.09 sec
2023-04-02 20:23:35,235 		3888 of 10000 with 98.92% 	 Time used:  0.11 sec
2023-04-02 20:23:35,331 		3912 of 10000 with 98.93% 	 Time used:  0.10 sec
2023-04-02 20:23:35,416 		3936 of 10000 with 98.93% 	 Time used:  0.08 sec
2023-04-02 20:23:35,516 		3960 of 10000 with 98.94% 	 Time used:  0.10 sec
2023-04-02 20:23:35,613 		3984 of 10000 with 98.92% 	 Time used:  0.10 sec
2023-04-02 20:23:35,710 		4008 of 10000 with 98.90% 	 Time used:  0.10 sec
2023-04-02 20:23:35,803 		4032 of 10000 with 98.91% 	 Time used:  0.09 sec
2023-04-02 20:23:35,901 		4056 of 10000 with 98.89% 	 Time used:  0.10 sec
2023-04-02 20:23:36,020 		4080 of 10000 with 98.90% 	 Time used:  0.12 sec
2023-04-02 20:23:36,112 		4104 of 10000 with 98.90% 	 Time used:  0.09 sec
2023-04-02 20:23:36,219 		4128 of 10000 with 98.91% 	 Time used:  0.11 sec
2023-04-02 20:23:36,319 		4152 of 10000 with 98.92% 	 Time used:  0.10 sec
2023-04-02 20:23:36,404 		4176 of 10000 with 98.92% 	 Time used:  0.09 sec
2023-04-02 20:23:36,505 		4200 of 10000 with 98.93% 	 Time used:  0.10 sec
2023-04-02 20:23:36,608 		4224 of 10000 with 98.93% 	 Time used:  0.10 sec
2023-04-02 20:23:36,692 		4248 of 10000 with 98.94% 	 Time used:  0.08 sec
2023-04-02 20:23:36,782 		4272 of 10000 with 98.95% 	 Time used:  0.09 sec
2023-04-02 20:23:36,873 		4296 of 10000 with 98.95% 	 Time used:  0.09 sec
2023-04-02 20:23:36,975 		4320 of 10000 with 98.96% 	 Time used:  0.10 sec
2023-04-02 20:23:37,077 		4344 of 10000 with 98.96% 	 Time used:  0.10 sec
2023-04-02 20:23:37,164 		4368 of 10000 with 98.97% 	 Time used:  0.09 sec
2023-04-02 20:23:37,251 		4392 of 10000 with 98.98% 	 Time used:  0.09 sec
2023-04-02 20:23:37,346 		4416 of 10000 with 98.98% 	 Time used:  0.10 sec
2023-04-02 20:23:37,460 		4440 of 10000 with 98.99% 	 Time used:  0.11 sec
2023-04-02 20:23:37,566 		4464 of 10000 with 98.99% 	 Time used:  0.11 sec
2023-04-02 20:23:37,667 		4488 of 10000 with 99.00% 	 Time used:  0.10 sec
2023-04-02 20:23:37,750 		4512 of 10000 with 98.98% 	 Time used:  0.08 sec
2023-04-02 20:23:37,857 		4536 of 10000 with 98.94% 	 Time used:  0.11 sec
2023-04-02 20:23:37,960 		4560 of 10000 with 98.95% 	 Time used:  0.10 sec
2023-04-02 20:23:38,053 		4584 of 10000 with 98.95% 	 Time used:  0.09 sec
2023-04-02 20:23:38,153 		4608 of 10000 with 98.96% 	 Time used:  0.10 sec
2023-04-02 20:23:38,267 		4632 of 10000 with 98.96% 	 Time used:  0.11 sec
2023-04-02 20:23:38,365 		4656 of 10000 with 98.97% 	 Time used:  0.10 sec
2023-04-02 20:23:38,466 		4680 of 10000 with 98.97% 	 Time used:  0.10 sec
2023-04-02 20:23:38,559 		4704 of 10000 with 98.98% 	 Time used:  0.09 sec
2023-04-02 20:23:38,663 		4728 of 10000 with 98.94% 	 Time used:  0.10 sec
2023-04-02 20:23:38,765 		4752 of 10000 with 98.95% 	 Time used:  0.10 sec
2023-04-02 20:23:38,870 		4776 of 10000 with 98.95% 	 Time used:  0.10 sec
2023-04-02 20:23:38,966 		4800 of 10000 with 98.96% 	 Time used:  0.10 sec
2023-04-02 20:23:39,046 		4824 of 10000 with 98.96% 	 Time used:  0.08 sec
2023-04-02 20:23:39,137 		4848 of 10000 with 98.97% 	 Time used:  0.09 sec
2023-04-02 20:23:39,235 		4872 of 10000 with 98.95% 	 Time used:  0.10 sec
2023-04-02 20:23:39,337 		4896 of 10000 with 98.96% 	 Time used:  0.10 sec
2023-04-02 20:23:39,430 		4920 of 10000 with 98.96% 	 Time used:  0.09 sec
2023-04-02 20:23:39,510 		4944 of 10000 with 98.97% 	 Time used:  0.08 sec
2023-04-02 20:23:39,606 		4968 of 10000 with 98.97% 	 Time used:  0.10 sec
2023-04-02 20:23:39,697 		4992 of 10000 with 98.96% 	 Time used:  0.09 sec
2023-04-02 20:23:39,798 		5016 of 10000 with 98.96% 	 Time used:  0.10 sec
2023-04-02 20:23:39,895 		5040 of 10000 with 98.97% 	 Time used:  0.10 sec
2023-04-02 20:23:39,993 		5064 of 10000 with 98.97% 	 Time used:  0.10 sec
2023-04-02 20:23:40,097 		5088 of 10000 with 98.96% 	 Time used:  0.10 sec
2023-04-02 20:23:40,208 		5112 of 10000 with 98.96% 	 Time used:  0.11 sec
2023-04-02 20:23:40,320 		5136 of 10000 with 98.95% 	 Time used:  0.11 sec
2023-04-02 20:23:40,410 		5160 of 10000 with 98.95% 	 Time used:  0.09 sec
2023-04-02 20:23:40,511 		5184 of 10000 with 98.94% 	 Time used:  0.10 sec
2023-04-02 20:23:40,604 		5208 of 10000 with 98.94% 	 Time used:  0.09 sec
2023-04-02 20:23:40,698 		5232 of 10000 with 98.95% 	 Time used:  0.09 sec
2023-04-02 20:23:40,809 		5256 of 10000 with 98.93% 	 Time used:  0.11 sec
2023-04-02 20:23:40,901 		5280 of 10000 with 98.94% 	 Time used:  0.09 sec
2023-04-02 20:23:40,999 		5304 of 10000 with 98.94% 	 Time used:  0.10 sec
2023-04-02 20:23:41,103 		5328 of 10000 with 98.93% 	 Time used:  0.10 sec
2023-04-02 20:23:41,200 		5352 of 10000 with 98.92% 	 Time used:  0.10 sec
2023-04-02 20:23:41,299 		5376 of 10000 with 98.92% 	 Time used:  0.10 sec
2023-04-02 20:23:41,388 		5400 of 10000 with 98.91% 	 Time used:  0.09 sec
2023-04-02 20:23:41,487 		5424 of 10000 with 98.91% 	 Time used:  0.10 sec
2023-04-02 20:23:41,591 		5448 of 10000 with 98.92% 	 Time used:  0.10 sec
2023-04-02 20:23:41,687 		5472 of 10000 with 98.92% 	 Time used:  0.10 sec
2023-04-02 20:23:41,788 		5496 of 10000 with 98.93% 	 Time used:  0.10 sec
2023-04-02 20:23:41,892 		5520 of 10000 with 98.93% 	 Time used:  0.10 sec
2023-04-02 20:23:41,988 		5544 of 10000 with 98.94% 	 Time used:  0.10 sec
2023-04-02 20:23:42,105 		5568 of 10000 with 98.94% 	 Time used:  0.12 sec
2023-04-02 20:23:42,209 		5592 of 10000 with 98.94% 	 Time used:  0.10 sec
2023-04-02 20:23:42,293 		5616 of 10000 with 98.95% 	 Time used:  0.08 sec
2023-04-02 20:23:42,374 		5640 of 10000 with 98.95% 	 Time used:  0.08 sec
2023-04-02 20:23:42,469 		5664 of 10000 with 98.96% 	 Time used:  0.09 sec
2023-04-02 20:23:42,556 		5688 of 10000 with 98.96% 	 Time used:  0.09 sec
2023-04-02 20:23:42,653 		5712 of 10000 with 98.97% 	 Time used:  0.10 sec
2023-04-02 20:23:42,746 		5736 of 10000 with 98.94% 	 Time used:  0.09 sec
2023-04-02 20:23:42,843 		5760 of 10000 with 98.94% 	 Time used:  0.10 sec
2023-04-02 20:23:42,943 		5784 of 10000 with 98.95% 	 Time used:  0.10 sec
2023-04-02 20:23:43,035 		5808 of 10000 with 98.93% 	 Time used:  0.09 sec
2023-04-02 20:23:43,113 		5832 of 10000 with 98.92% 	 Time used:  0.08 sec
2023-04-02 20:23:43,199 		5856 of 10000 with 98.91% 	 Time used:  0.08 sec
2023-04-02 20:23:43,293 		5880 of 10000 with 98.91% 	 Time used:  0.09 sec
2023-04-02 20:23:43,392 		5904 of 10000 with 98.90% 	 Time used:  0.10 sec
2023-04-02 20:23:43,492 		5928 of 10000 with 98.89% 	 Time used:  0.10 sec
2023-04-02 20:23:43,576 		5952 of 10000 with 98.89% 	 Time used:  0.08 sec
2023-04-02 20:23:43,655 		5976 of 10000 with 98.90% 	 Time used:  0.08 sec
2023-04-02 20:23:43,745 		6000 of 10000 with 98.88% 	 Time used:  0.09 sec
2023-04-02 20:23:43,836 		6024 of 10000 with 98.89% 	 Time used:  0.09 sec
2023-04-02 20:23:43,937 		6048 of 10000 with 98.88% 	 Time used:  0.10 sec
2023-04-02 20:23:44,027 		6072 of 10000 with 98.88% 	 Time used:  0.09 sec
2023-04-02 20:23:44,122 		6096 of 10000 with 98.87% 	 Time used:  0.09 sec
2023-04-02 20:23:44,200 		6120 of 10000 with 98.87% 	 Time used:  0.08 sec
2023-04-02 20:23:44,291 		6144 of 10000 with 98.88% 	 Time used:  0.09 sec
2023-04-02 20:23:44,383 		6168 of 10000 with 98.87% 	 Time used:  0.09 sec
2023-04-02 20:23:44,470 		6192 of 10000 with 98.87% 	 Time used:  0.09 sec
2023-04-02 20:23:44,572 		6216 of 10000 with 98.87% 	 Time used:  0.10 sec
2023-04-02 20:23:44,677 		6240 of 10000 with 98.88% 	 Time used:  0.10 sec
2023-04-02 20:23:44,776 		6264 of 10000 with 98.88% 	 Time used:  0.10 sec
2023-04-02 20:23:44,874 		6288 of 10000 with 98.89% 	 Time used:  0.10 sec
2023-04-02 20:23:44,971 		6312 of 10000 with 98.89% 	 Time used:  0.10 sec
2023-04-02 20:23:45,065 		6336 of 10000 with 98.90% 	 Time used:  0.09 sec
2023-04-02 20:23:45,178 		6360 of 10000 with 98.90% 	 Time used:  0.11 sec
2023-04-02 20:23:45,262 		6384 of 10000 with 98.90% 	 Time used:  0.08 sec
2023-04-02 20:23:45,363 		6408 of 10000 with 98.91% 	 Time used:  0.10 sec
2023-04-02 20:23:45,476 		6432 of 10000 with 98.91% 	 Time used:  0.11 sec
2023-04-02 20:23:45,559 		6456 of 10000 with 98.92% 	 Time used:  0.08 sec
2023-04-02 20:23:45,652 		6480 of 10000 with 98.92% 	 Time used:  0.09 sec
2023-04-02 20:23:45,731 		6504 of 10000 with 98.91% 	 Time used:  0.08 sec
2023-04-02 20:23:45,811 		6528 of 10000 with 98.90% 	 Time used:  0.08 sec
2023-04-02 20:23:45,921 		6552 of 10000 with 98.90% 	 Time used:  0.11 sec
2023-04-02 20:23:46,019 		6576 of 10000 with 98.91% 	 Time used:  0.10 sec
2023-04-02 20:23:46,113 		6600 of 10000 with 98.91% 	 Time used:  0.09 sec
2023-04-02 20:23:46,206 		6624 of 10000 with 98.91% 	 Time used:  0.09 sec
2023-04-02 20:23:46,308 		6648 of 10000 with 98.90% 	 Time used:  0.10 sec
2023-04-02 20:23:46,394 		6672 of 10000 with 98.91% 	 Time used:  0.09 sec
2023-04-02 20:23:46,489 		6696 of 10000 with 98.91% 	 Time used:  0.09 sec
2023-04-02 20:23:46,581 		6720 of 10000 with 98.91% 	 Time used:  0.09 sec
2023-04-02 20:23:46,683 		6744 of 10000 with 98.92% 	 Time used:  0.10 sec
2023-04-02 20:23:46,780 		6768 of 10000 with 98.91% 	 Time used:  0.10 sec
2023-04-02 20:23:46,893 		6792 of 10000 with 98.88% 	 Time used:  0.11 sec
2023-04-02 20:23:46,988 		6816 of 10000 with 98.88% 	 Time used:  0.09 sec
2023-04-02 20:23:47,080 		6840 of 10000 with 98.89% 	 Time used:  0.09 sec
2023-04-02 20:23:47,176 		6864 of 10000 with 98.89% 	 Time used:  0.10 sec
2023-04-02 20:23:47,255 		6888 of 10000 with 98.90% 	 Time used:  0.08 sec
2023-04-02 20:23:47,348 		6912 of 10000 with 98.90% 	 Time used:  0.09 sec
2023-04-02 20:23:47,443 		6936 of 10000 with 98.90% 	 Time used:  0.09 sec
2023-04-02 20:23:47,567 		6960 of 10000 with 98.91% 	 Time used:  0.12 sec
2023-04-02 20:23:47,668 		6984 of 10000 with 98.90% 	 Time used:  0.10 sec
2023-04-02 20:23:47,766 		7008 of 10000 with 98.90% 	 Time used:  0.10 sec
2023-04-02 20:23:47,857 		7032 of 10000 with 98.89% 	 Time used:  0.09 sec
2023-04-02 20:23:47,970 		7056 of 10000 with 98.89% 	 Time used:  0.11 sec
2023-04-02 20:23:48,073 		7080 of 10000 with 98.90% 	 Time used:  0.10 sec
2023-04-02 20:23:48,191 		7104 of 10000 with 98.90% 	 Time used:  0.12 sec
2023-04-02 20:23:48,296 		7128 of 10000 with 98.89% 	 Time used:  0.10 sec
2023-04-02 20:23:48,390 		7152 of 10000 with 98.90% 	 Time used:  0.09 sec
2023-04-02 20:23:48,484 		7176 of 10000 with 98.90% 	 Time used:  0.09 sec
2023-04-02 20:23:48,574 		7200 of 10000 with 98.90% 	 Time used:  0.09 sec
2023-04-02 20:23:48,683 		7224 of 10000 with 98.91% 	 Time used:  0.11 sec
2023-04-02 20:23:48,773 		7248 of 10000 with 98.90% 	 Time used:  0.09 sec
2023-04-02 20:23:48,869 		7272 of 10000 with 98.90% 	 Time used:  0.10 sec
2023-04-02 20:23:48,963 		7296 of 10000 with 98.90% 	 Time used:  0.09 sec
2023-04-02 20:23:49,063 		7320 of 10000 with 98.91% 	 Time used:  0.10 sec
2023-04-02 20:23:49,142 		7344 of 10000 with 98.91% 	 Time used:  0.08 sec
2023-04-02 20:23:49,225 		7368 of 10000 with 98.91% 	 Time used:  0.08 sec
2023-04-02 20:23:49,315 		7392 of 10000 with 98.92% 	 Time used:  0.09 sec
2023-04-02 20:23:49,409 		7416 of 10000 with 98.92% 	 Time used:  0.09 sec
2023-04-02 20:23:49,494 		7440 of 10000 with 98.92% 	 Time used:  0.08 sec
2023-04-02 20:23:49,574 		7464 of 10000 with 98.93% 	 Time used:  0.08 sec
2023-04-02 20:23:49,681 		7488 of 10000 with 98.93% 	 Time used:  0.11 sec
2023-04-02 20:23:49,765 		7512 of 10000 with 98.94% 	 Time used:  0.08 sec
2023-04-02 20:23:49,865 		7536 of 10000 with 98.94% 	 Time used:  0.10 sec
2023-04-02 20:23:49,983 		7560 of 10000 with 98.94% 	 Time used:  0.12 sec
2023-04-02 20:23:50,097 		7584 of 10000 with 98.95% 	 Time used:  0.11 sec
2023-04-02 20:23:50,193 		7608 of 10000 with 98.95% 	 Time used:  0.10 sec
2023-04-02 20:23:50,303 		7632 of 10000 with 98.95% 	 Time used:  0.11 sec
2023-04-02 20:23:50,415 		7656 of 10000 with 98.96% 	 Time used:  0.11 sec
2023-04-02 20:23:50,510 		7680 of 10000 with 98.96% 	 Time used:  0.09 sec
2023-04-02 20:23:50,602 		7704 of 10000 with 98.96% 	 Time used:  0.09 sec
2023-04-02 20:23:50,707 		7728 of 10000 with 98.96% 	 Time used:  0.11 sec
2023-04-02 20:23:50,807 		7752 of 10000 with 98.97% 	 Time used:  0.10 sec
2023-04-02 20:23:50,906 		7776 of 10000 with 98.97% 	 Time used:  0.10 sec
2023-04-02 20:23:50,997 		7800 of 10000 with 98.97% 	 Time used:  0.09 sec
2023-04-02 20:23:51,080 		7824 of 10000 with 98.98% 	 Time used:  0.08 sec
2023-04-02 20:23:51,179 		7848 of 10000 with 98.98% 	 Time used:  0.10 sec
2023-04-02 20:23:51,270 		7872 of 10000 with 98.98% 	 Time used:  0.09 sec
2023-04-02 20:23:51,363 		7896 of 10000 with 98.99% 	 Time used:  0.09 sec
2023-04-02 20:23:51,457 		7920 of 10000 with 98.98% 	 Time used:  0.09 sec
2023-04-02 20:23:51,565 		7944 of 10000 with 98.98% 	 Time used:  0.11 sec
2023-04-02 20:23:51,647 		7968 of 10000 with 98.97% 	 Time used:  0.08 sec
2023-04-02 20:23:51,736 		7992 of 10000 with 98.97% 	 Time used:  0.09 sec
2023-04-02 20:23:51,824 		8016 of 10000 with 98.96% 	 Time used:  0.09 sec
2023-04-02 20:23:51,917 		8040 of 10000 with 98.97% 	 Time used:  0.09 sec
2023-04-02 20:23:52,008 		8064 of 10000 with 98.97% 	 Time used:  0.09 sec
2023-04-02 20:23:52,104 		8088 of 10000 with 98.97% 	 Time used:  0.10 sec
2023-04-02 20:23:52,200 		8112 of 10000 with 98.98% 	 Time used:  0.10 sec
2023-04-02 20:23:52,313 		8136 of 10000 with 98.98% 	 Time used:  0.11 sec
2023-04-02 20:23:52,402 		8160 of 10000 with 98.98% 	 Time used:  0.09 sec
2023-04-02 20:23:52,499 		8184 of 10000 with 98.99% 	 Time used:  0.10 sec
2023-04-02 20:23:52,603 		8208 of 10000 with 98.99% 	 Time used:  0.10 sec
2023-04-02 20:23:52,683 		8232 of 10000 with 98.98% 	 Time used:  0.08 sec
2023-04-02 20:23:52,780 		8256 of 10000 with 98.98% 	 Time used:  0.10 sec
2023-04-02 20:23:52,892 		8280 of 10000 with 98.99% 	 Time used:  0.11 sec
2023-04-02 20:23:52,983 		8304 of 10000 with 98.99% 	 Time used:  0.09 sec
2023-04-02 20:23:53,064 		8328 of 10000 with 98.99% 	 Time used:  0.08 sec
2023-04-02 20:23:53,158 		8352 of 10000 with 98.98% 	 Time used:  0.09 sec
2023-04-02 20:23:53,246 		8376 of 10000 with 98.99% 	 Time used:  0.09 sec
2023-04-02 20:23:53,355 		8400 of 10000 with 98.99% 	 Time used:  0.11 sec
2023-04-02 20:23:53,455 		8424 of 10000 with 98.98% 	 Time used:  0.10 sec
2023-04-02 20:23:53,543 		8448 of 10000 with 98.98% 	 Time used:  0.09 sec
2023-04-02 20:23:53,621 		8472 of 10000 with 98.98% 	 Time used:  0.08 sec
2023-04-02 20:23:53,722 		8496 of 10000 with 98.99% 	 Time used:  0.10 sec
2023-04-02 20:23:53,812 		8520 of 10000 with 98.99% 	 Time used:  0.09 sec
2023-04-02 20:23:53,910 		8544 of 10000 with 98.98% 	 Time used:  0.10 sec
2023-04-02 20:23:54,003 		8568 of 10000 with 98.98% 	 Time used:  0.09 sec
2023-04-02 20:23:54,083 		8592 of 10000 with 98.99% 	 Time used:  0.08 sec
2023-04-02 20:23:54,184 		8616 of 10000 with 98.98% 	 Time used:  0.10 sec
2023-04-02 20:23:54,296 		8640 of 10000 with 98.97% 	 Time used:  0.11 sec
2023-04-02 20:23:54,386 		8664 of 10000 with 98.97% 	 Time used:  0.09 sec
2023-04-02 20:23:54,476 		8688 of 10000 with 98.98% 	 Time used:  0.09 sec
2023-04-02 20:23:54,570 		8712 of 10000 with 98.98% 	 Time used:  0.09 sec
2023-04-02 20:23:54,662 		8736 of 10000 with 98.98% 	 Time used:  0.09 sec
2023-04-02 20:23:54,763 		8760 of 10000 with 98.98% 	 Time used:  0.10 sec
2023-04-02 20:23:54,885 		8784 of 10000 with 98.99% 	 Time used:  0.12 sec
2023-04-02 20:23:54,992 		8808 of 10000 with 98.97% 	 Time used:  0.11 sec
2023-04-02 20:23:55,080 		8832 of 10000 with 98.95% 	 Time used:  0.09 sec
2023-04-02 20:23:55,174 		8856 of 10000 with 98.95% 	 Time used:  0.09 sec
2023-04-02 20:23:55,265 		8880 of 10000 with 98.95% 	 Time used:  0.09 sec
2023-04-02 20:23:55,360 		8904 of 10000 with 98.96% 	 Time used:  0.09 sec
2023-04-02 20:23:55,453 		8928 of 10000 with 98.96% 	 Time used:  0.09 sec
2023-04-02 20:23:55,555 		8952 of 10000 with 98.96% 	 Time used:  0.10 sec
2023-04-02 20:23:55,648 		8976 of 10000 with 98.96% 	 Time used:  0.09 sec
2023-04-02 20:23:55,763 		9000 of 10000 with 98.97% 	 Time used:  0.11 sec
2023-04-02 20:23:55,875 		9024 of 10000 with 98.97% 	 Time used:  0.11 sec
2023-04-02 20:23:55,964 		9048 of 10000 with 98.97% 	 Time used:  0.09 sec
2023-04-02 20:23:56,063 		9072 of 10000 with 98.97% 	 Time used:  0.10 sec
2023-04-02 20:23:56,177 		9096 of 10000 with 98.98% 	 Time used:  0.11 sec
2023-04-02 20:23:56,266 		9120 of 10000 with 98.98% 	 Time used:  0.09 sec
2023-04-02 20:23:56,359 		9144 of 10000 with 98.98% 	 Time used:  0.09 sec
2023-04-02 20:23:56,457 		9168 of 10000 with 98.99% 	 Time used:  0.10 sec
2023-04-02 20:23:56,560 		9192 of 10000 with 98.99% 	 Time used:  0.10 sec
2023-04-02 20:23:56,642 		9216 of 10000 with 98.98% 	 Time used:  0.08 sec
2023-04-02 20:23:56,739 		9240 of 10000 with 98.98% 	 Time used:  0.10 sec
2023-04-02 20:23:56,838 		9264 of 10000 with 98.99% 	 Time used:  0.10 sec
2023-04-02 20:23:56,935 		9288 of 10000 with 98.99% 	 Time used:  0.10 sec
2023-04-02 20:23:57,030 		9312 of 10000 with 98.99% 	 Time used:  0.09 sec
2023-04-02 20:23:57,116 		9336 of 10000 with 98.99% 	 Time used:  0.09 sec
2023-04-02 20:23:57,209 		9360 of 10000 with 99.00% 	 Time used:  0.09 sec
2023-04-02 20:23:57,302 		9384 of 10000 with 99.00% 	 Time used:  0.09 sec
2023-04-02 20:23:57,402 		9408 of 10000 with 99.00% 	 Time used:  0.10 sec
2023-04-02 20:23:57,501 		9432 of 10000 with 99.00% 	 Time used:  0.10 sec
2023-04-02 20:23:57,605 		9456 of 10000 with 99.01% 	 Time used:  0.10 sec
2023-04-02 20:23:57,715 		9480 of 10000 with 99.00% 	 Time used:  0.11 sec
2023-04-02 20:23:57,809 		9504 of 10000 with 99.00% 	 Time used:  0.09 sec
2023-04-02 20:23:57,905 		9528 of 10000 with 99.00% 	 Time used:  0.09 sec
2023-04-02 20:23:58,024 		9552 of 10000 with 99.01% 	 Time used:  0.12 sec
2023-04-02 20:23:58,119 		9576 of 10000 with 99.01% 	 Time used:  0.09 sec
2023-04-02 20:23:58,208 		9600 of 10000 with 99.01% 	 Time used:  0.09 sec
2023-04-02 20:23:58,305 		9624 of 10000 with 99.01% 	 Time used:  0.10 sec
2023-04-02 20:23:58,395 		9648 of 10000 with 98.99% 	 Time used:  0.09 sec
2023-04-02 20:23:58,479 		9672 of 10000 with 99.00% 	 Time used:  0.08 sec
2023-04-02 20:23:58,570 		9696 of 10000 with 99.00% 	 Time used:  0.09 sec
2023-04-02 20:23:58,660 		9720 of 10000 with 98.98% 	 Time used:  0.09 sec
2023-04-02 20:23:58,767 		9744 of 10000 with 98.97% 	 Time used:  0.11 sec
2023-04-02 20:23:58,860 		9768 of 10000 with 98.98% 	 Time used:  0.09 sec
2023-04-02 20:23:58,964 		9792 of 10000 with 98.98% 	 Time used:  0.10 sec
2023-04-02 20:23:59,071 		9816 of 10000 with 98.97% 	 Time used:  0.11 sec
2023-04-02 20:23:59,158 		9840 of 10000 with 98.97% 	 Time used:  0.09 sec
2023-04-02 20:23:59,269 		9864 of 10000 with 98.97% 	 Time used:  0.11 sec
2023-04-02 20:23:59,365 		9888 of 10000 with 98.97% 	 Time used:  0.10 sec
2023-04-02 20:23:59,456 		9912 of 10000 with 98.97% 	 Time used:  0.09 sec
2023-04-02 20:23:59,559 		9936 of 10000 with 98.97% 	 Time used:  0.10 sec
2023-04-02 20:23:59,658 		9960 of 10000 with 98.98% 	 Time used:  0.10 sec
2023-04-02 20:23:59,764 		9984 of 10000 with 98.98% 	 Time used:  0.11 sec
2023-04-02 20:23:59,830 		10000 of 10000 with 98.98% 	 Time used:  0.07 sec
2023-04-02 20:23:59,830 
2023-04-02 20:23:59,832 			Learning rate: weights:   1.000e-02    
2023-04-02 20:23:59,832 			Last test performance: 98.98%
2023-04-02 20:23:59,832 ----------------
2023-04-02 20:24:01,795   28  =>  0    		Training 486 pattern with 99.58% 	Forward time: 	 1.83 sec
2023-04-02 20:24:01,795 			Loss:    1.338e-02    			Backward time: 	 0.13 sec 
2023-04-02 20:24:01,795 ADAM: Layer 0 -> dw_min:9.9695e-01  dw_max:1.0040e+00 lr:1.0000e-02
2023-04-02 20:24:01,796 ADAM: Layer 1 -> dw_min:9.8938e-01  dw_max:1.0124e+00 lr:1.0000e-02
2023-04-02 20:24:01,796 ADAM: Layer 2 -> dw_min:9.8615e-01  dw_max:1.0138e+00 lr:1.0000e-02
2023-04-02 20:24:01,796 ADAM: Layer 3 -> dw_min:9.9267e-01  dw_max:1.0100e+00 lr:1.0000e-02
2023-04-02 20:24:01,816 			Learning rate: weights:   1.000e-02    
2023-04-02 20:24:01,816 			Last test performance: 98.98%
2023-04-02 20:24:01,816 ----------------
2023-04-02 20:24:03,912   28  =>  1    		Training 486 pattern with 99.17% 	Forward time: 	 1.96 sec
2023-04-02 20:24:03,912 			Loss:    3.141e-02    			Backward time: 	 0.13 sec 
2023-04-02 20:24:03,912 ADAM: Layer 0 -> dw_min:9.9601e-01  dw_max:1.0039e+00 lr:1.0000e-02
2023-04-02 20:24:03,912 ADAM: Layer 1 -> dw_min:9.8661e-01  dw_max:1.0113e+00 lr:1.0000e-02
2023-04-02 20:24:03,912 ADAM: Layer 2 -> dw_min:9.8602e-01  dw_max:1.0153e+00 lr:1.0000e-02
2023-04-02 20:24:03,912 ADAM: Layer 3 -> dw_min:9.9188e-01  dw_max:1.0090e+00 lr:1.0000e-02
2023-04-02 20:24:03,994 			Learning rate: weights:   1.000e-02    
2023-04-02 20:24:03,995 			Last test performance: 98.98%
2023-04-02 20:24:03,995 ----------------
2023-04-02 20:24:06,097   28  =>  2    		Training 486 pattern with 99.79% 	Forward time: 	 1.97 sec
2023-04-02 20:24:06,097 			Loss:    1.036e-02    			Backward time: 	 0.13 sec 
2023-04-02 20:24:06,098 ADAM: Layer 0 -> dw_min:9.9643e-01  dw_max:1.0031e+00 lr:1.0000e-02
2023-04-02 20:24:06,098 ADAM: Layer 1 -> dw_min:9.8794e-01  dw_max:1.0102e+00 lr:1.0000e-02
2023-04-02 20:24:06,098 ADAM: Layer 2 -> dw_min:9.8520e-01  dw_max:1.0138e+00 lr:1.0000e-02
2023-04-02 20:24:06,098 ADAM: Layer 3 -> dw_min:9.9269e-01  dw_max:1.0081e+00 lr:1.0000e-02
2023-04-02 20:24:06,118 			Learning rate: weights:   1.000e-02    
2023-04-02 20:24:06,118 			Last test performance: 98.98%
2023-04-02 20:24:06,118 ----------------
2023-04-02 20:24:08,141   28  =>  3    		Training 486 pattern with 99.79% 	Forward time: 	 1.89 sec
2023-04-02 20:24:08,141 			Loss:    4.770e-03    			Backward time: 	 0.13 sec 
2023-04-02 20:24:08,141 ADAM: Layer 0 -> dw_min:9.9692e-01  dw_max:1.0026e+00 lr:1.0000e-02
2023-04-02 20:24:08,141 ADAM: Layer 1 -> dw_min:9.8339e-01  dw_max:1.0092e+00 lr:1.0000e-02
2023-04-02 20:24:08,141 ADAM: Layer 2 -> dw_min:9.8365e-01  dw_max:1.0156e+00 lr:1.0000e-02
2023-04-02 20:24:08,141 ADAM: Layer 3 -> dw_min:9.9342e-01  dw_max:1.0092e+00 lr:1.0000e-02
2023-04-02 20:24:08,161 			Learning rate: weights:   1.000e-02    
2023-04-02 20:24:08,161 			Last test performance: 98.98%
2023-04-02 20:24:08,161 ----------------
2023-04-02 20:24:10,240   28  =>  4    		Training 486 pattern with 98.96% 	Forward time: 	 1.94 sec
2023-04-02 20:24:10,240 			Loss:    2.633e-02    			Backward time: 	 0.13 sec 
2023-04-02 20:24:10,240 ADAM: Layer 0 -> dw_min:9.9673e-01  dw_max:1.0046e+00 lr:1.0000e-02
2023-04-02 20:24:10,240 ADAM: Layer 1 -> dw_min:9.7956e-01  dw_max:1.0140e+00 lr:1.0000e-02
2023-04-02 20:24:10,241 ADAM: Layer 2 -> dw_min:9.8499e-01  dw_max:1.0143e+00 lr:1.0000e-02
2023-04-02 20:24:10,241 ADAM: Layer 3 -> dw_min:9.9407e-01  dw_max:1.0090e+00 lr:1.0000e-02
2023-04-02 20:24:10,318 			Learning rate: weights:   1.000e-02    
2023-04-02 20:24:10,318 			Last test performance: 98.98%
2023-04-02 20:24:10,318 ----------------
2023-04-02 20:24:12,431   28  =>  5    		Training 486 pattern with 99.17% 	Forward time: 	 1.98 sec
2023-04-02 20:24:12,431 			Loss:    2.471e-02    			Backward time: 	 0.13 sec 
2023-04-02 20:24:12,431 ADAM: Layer 0 -> dw_min:9.9720e-01  dw_max:1.0033e+00 lr:1.0000e-02
2023-04-02 20:24:12,431 ADAM: Layer 1 -> dw_min:9.8171e-01  dw_max:1.0132e+00 lr:1.0000e-02
2023-04-02 20:24:12,432 ADAM: Layer 2 -> dw_min:9.8649e-01  dw_max:1.0150e+00 lr:1.0000e-02
2023-04-02 20:24:12,432 ADAM: Layer 3 -> dw_min:9.9464e-01  dw_max:1.0081e+00 lr:1.0000e-02
2023-04-02 20:24:12,535 			Learning rate: weights:   1.000e-02    
2023-04-02 20:24:12,535 			Last test performance: 98.98%
2023-04-02 20:24:12,535 ----------------
2023-04-02 20:24:14,665   28  =>  6    		Training 486 pattern with 99.17% 	Forward time: 	 2.00 sec
2023-04-02 20:24:14,665 			Loss:    3.473e-02    			Backward time: 	 0.13 sec 
2023-04-02 20:24:14,665 ADAM: Layer 0 -> dw_min:9.9732e-01  dw_max:1.0023e+00 lr:1.0000e-02
2023-04-02 20:24:14,665 ADAM: Layer 1 -> dw_min:9.8348e-01  dw_max:1.0126e+00 lr:1.0000e-02
2023-04-02 20:24:14,665 ADAM: Layer 2 -> dw_min:9.8485e-01  dw_max:1.0141e+00 lr:1.0000e-02
2023-04-02 20:24:14,666 ADAM: Layer 3 -> dw_min:9.9518e-01  dw_max:1.0073e+00 lr:1.0000e-02
2023-04-02 20:24:14,737 			Learning rate: weights:   1.000e-02    
2023-04-02 20:24:14,737 			Last test performance: 98.98%
2023-04-02 20:24:14,737 ----------------
2023-04-02 20:24:16,838   28  =>  7    		Training 486 pattern with 99.79% 	Forward time: 	 1.97 sec
2023-04-02 20:24:16,838 			Loss:    3.850e-03    			Backward time: 	 0.13 sec 
2023-04-02 20:24:16,838 ADAM: Layer 0 -> dw_min:9.9751e-01  dw_max:1.0021e+00 lr:1.0000e-02
2023-04-02 20:24:16,838 ADAM: Layer 1 -> dw_min:9.8668e-01  dw_max:1.0116e+00 lr:1.0000e-02
2023-04-02 20:24:16,839 ADAM: Layer 2 -> dw_min:9.8636e-01  dw_max:1.0127e+00 lr:1.0000e-02
2023-04-02 20:24:16,839 ADAM: Layer 3 -> dw_min:9.9566e-01  dw_max:1.0065e+00 lr:1.0000e-02
2023-04-02 20:24:16,939 			Learning rate: weights:   1.000e-02    
2023-04-02 20:24:16,939 			Last test performance: 98.98%
2023-04-02 20:24:16,939 ----------------
2023-04-02 20:24:18,999   28  =>  8    		Training 486 pattern with 99.58% 	Forward time: 	 1.92 sec
2023-04-02 20:24:18,999 			Loss:    8.125e-03    			Backward time: 	 0.13 sec 
2023-04-02 20:24:18,999 ADAM: Layer 0 -> dw_min:9.9764e-01  dw_max:1.0022e+00 lr:1.0000e-02
2023-04-02 20:24:18,999 ADAM: Layer 1 -> dw_min:9.8146e-01  dw_max:1.0109e+00 lr:1.0000e-02
2023-04-02 20:24:19,000 ADAM: Layer 2 -> dw_min:9.8772e-01  dw_max:1.0139e+00 lr:1.0000e-02
2023-04-02 20:24:19,000 ADAM: Layer 3 -> dw_min:9.9609e-01  dw_max:1.0059e+00 lr:1.0000e-02
2023-04-02 20:24:19,078 			Learning rate: weights:   1.000e-02    
2023-04-02 20:24:19,078 			Last test performance: 98.98%
2023-04-02 20:24:19,078 ----------------
2023-04-02 20:24:21,225   28  =>  9    		Training 486 pattern with 99.38% 	Forward time: 	 2.01 sec
2023-04-02 20:24:21,225 			Loss:    2.950e-02    			Backward time: 	 0.13 sec 
2023-04-02 20:24:21,225 ADAM: Layer 0 -> dw_min:9.9545e-01  dw_max:1.0030e+00 lr:1.0000e-02
2023-04-02 20:24:21,225 ADAM: Layer 1 -> dw_min:9.7893e-01  dw_max:1.0113e+00 lr:1.0000e-02
2023-04-02 20:24:21,226 ADAM: Layer 2 -> dw_min:9.8864e-01  dw_max:1.0154e+00 lr:1.0000e-02
2023-04-02 20:24:21,226 ADAM: Layer 3 -> dw_min:9.9498e-01  dw_max:1.0053e+00 lr:1.0000e-02
2023-04-02 20:24:21,320 			Learning rate: weights:   1.000e-02    
2023-04-02 20:24:21,320 			Last test performance: 98.98%
2023-04-02 20:24:21,320 ----------------
2023-04-02 20:24:23,536   28  =>  10   		Training 486 pattern with 99.17% 	Forward time: 	 2.08 sec
2023-04-02 20:24:23,536 			Loss:    2.257e-02    			Backward time: 	 0.13 sec 
2023-04-02 20:24:23,537 ADAM: Layer 0 -> dw_min:9.9552e-01  dw_max:1.0028e+00 lr:1.0000e-02
2023-04-02 20:24:23,537 ADAM: Layer 1 -> dw_min:9.8115e-01  dw_max:1.0128e+00 lr:1.0000e-02
2023-04-02 20:24:23,537 ADAM: Layer 2 -> dw_min:9.8662e-01  dw_max:1.0143e+00 lr:1.0000e-02
2023-04-02 20:24:23,537 ADAM: Layer 3 -> dw_min:9.9480e-01  dw_max:1.0049e+00 lr:1.0000e-02
2023-04-02 20:24:23,730 			Learning rate: weights:   1.000e-02    
2023-04-02 20:24:23,730 			Last test performance: 98.98%
2023-04-02 20:24:23,730 ----------------
2023-04-02 20:24:25,780   28  =>  11   		Training 486 pattern with 99.17% 	Forward time: 	 1.92 sec
2023-04-02 20:24:25,780 			Loss:    1.525e-02    			Backward time: 	 0.13 sec 
2023-04-02 20:24:25,780 ADAM: Layer 0 -> dw_min:9.9513e-01  dw_max:1.0025e+00 lr:1.0000e-02
2023-04-02 20:24:25,781 ADAM: Layer 1 -> dw_min:9.8111e-01  dw_max:1.0146e+00 lr:1.0000e-02
2023-04-02 20:24:25,781 ADAM: Layer 2 -> dw_min:9.8516e-01  dw_max:1.0140e+00 lr:1.0000e-02
2023-04-02 20:24:25,781 ADAM: Layer 3 -> dw_min:9.9131e-01  dw_max:1.0046e+00 lr:1.0000e-02
2023-04-02 20:24:25,854 			Learning rate: weights:   1.000e-02    
2023-04-02 20:24:25,854 			Last test performance: 98.98%
2023-04-02 20:24:25,854 ----------------
2023-04-02 20:24:27,913   28  =>  12   		Training 486 pattern with 99.79% 	Forward time: 	 1.93 sec
2023-04-02 20:24:27,913 			Loss:    9.755e-03    			Backward time: 	 0.13 sec 
2023-04-02 20:24:27,914 ADAM: Layer 0 -> dw_min:9.9465e-01  dw_max:1.0024e+00 lr:1.0000e-02
2023-04-02 20:24:27,914 ADAM: Layer 1 -> dw_min:9.8297e-01  dw_max:1.0132e+00 lr:1.0000e-02
2023-04-02 20:24:27,914 ADAM: Layer 2 -> dw_min:9.8664e-01  dw_max:1.0131e+00 lr:1.0000e-02
2023-04-02 20:24:27,914 ADAM: Layer 3 -> dw_min:9.9218e-01  dw_max:1.0042e+00 lr:1.0000e-02
2023-04-02 20:24:28,006 			Learning rate: weights:   1.000e-02    
2023-04-02 20:24:28,006 			Last test performance: 98.98%
2023-04-02 20:24:28,006 ----------------
2023-04-02 20:24:30,097   28  =>  13   		Training 486 pattern with 99.38% 	Forward time: 	 1.96 sec
2023-04-02 20:24:30,097 			Loss:    2.759e-02    			Backward time: 	 0.13 sec 
2023-04-02 20:24:30,098 ADAM: Layer 0 -> dw_min:9.9480e-01  dw_max:1.0026e+00 lr:1.0000e-02
2023-04-02 20:24:30,098 ADAM: Layer 1 -> dw_min:9.8398e-01  dw_max:1.0117e+00 lr:1.0000e-02
2023-04-02 20:24:30,098 ADAM: Layer 2 -> dw_min:9.8475e-01  dw_max:1.0139e+00 lr:1.0000e-02
2023-04-02 20:24:30,098 ADAM: Layer 3 -> dw_min:9.9295e-01  dw_max:1.0079e+00 lr:1.0000e-02
2023-04-02 20:24:30,203 			Learning rate: weights:   1.000e-02    
2023-04-02 20:24:30,203 			Last test performance: 98.98%
2023-04-02 20:24:30,203 ----------------
2023-04-02 20:24:32,282   28  =>  14   		Training 486 pattern with 99.17% 	Forward time: 	 1.95 sec
2023-04-02 20:24:32,282 			Loss:    2.303e-02    			Backward time: 	 0.13 sec 
2023-04-02 20:24:32,283 ADAM: Layer 0 -> dw_min:9.9442e-01  dw_max:1.0026e+00 lr:1.0000e-02
2023-04-02 20:24:32,283 ADAM: Layer 1 -> dw_min:9.8293e-01  dw_max:1.0116e+00 lr:1.0000e-02
2023-04-02 20:24:32,283 ADAM: Layer 2 -> dw_min:9.8491e-01  dw_max:1.0137e+00 lr:1.0000e-02
2023-04-02 20:24:32,283 ADAM: Layer 3 -> dw_min:9.9366e-01  dw_max:1.0071e+00 lr:1.0000e-02
2023-04-02 20:24:32,366 			Learning rate: weights:   1.000e-02    
2023-04-02 20:24:32,366 			Last test performance: 98.98%
2023-04-02 20:24:32,366 ----------------
2023-04-02 20:24:34,393   28  =>  15   		Training 486 pattern with 99.38% 	Forward time: 	 1.89 sec
2023-04-02 20:24:34,393 			Loss:    1.045e-02    			Backward time: 	 0.13 sec 
2023-04-02 20:24:34,394 ADAM: Layer 0 -> dw_min:9.9473e-01  dw_max:1.0038e+00 lr:1.0000e-02
2023-04-02 20:24:34,394 ADAM: Layer 1 -> dw_min:9.8453e-01  dw_max:1.0130e+00 lr:1.0000e-02
2023-04-02 20:24:34,394 ADAM: Layer 2 -> dw_min:9.8453e-01  dw_max:1.0123e+00 lr:1.0000e-02
2023-04-02 20:24:34,394 ADAM: Layer 3 -> dw_min:9.8925e-01  dw_max:1.0064e+00 lr:1.0000e-02
2023-04-02 20:24:34,437 			Learning rate: weights:   1.000e-02    
2023-04-02 20:24:34,437 			Last test performance: 98.98%
2023-04-02 20:24:34,438 ----------------
2023-04-02 20:24:36,571   28  =>  16   		Training 486 pattern with 99.38% 	Forward time: 	 2.00 sec
2023-04-02 20:24:36,571 			Loss:    2.366e-02    			Backward time: 	 0.13 sec 
2023-04-02 20:24:36,571 ADAM: Layer 0 -> dw_min:9.9500e-01  dw_max:1.0034e+00 lr:1.0000e-02
2023-04-02 20:24:36,571 ADAM: Layer 1 -> dw_min:9.8609e-01  dw_max:1.0117e+00 lr:1.0000e-02
2023-04-02 20:24:36,572 ADAM: Layer 2 -> dw_min:9.8511e-01  dw_max:1.0149e+00 lr:1.0000e-02
2023-04-02 20:24:36,572 ADAM: Layer 3 -> dw_min:9.9032e-01  dw_max:1.0058e+00 lr:1.0000e-02
2023-04-02 20:24:36,597 			Learning rate: weights:   1.000e-02    
2023-04-02 20:24:36,597 			Last test performance: 98.98%
2023-04-02 20:24:36,597 ----------------
2023-04-02 20:24:38,700   28  =>  17   		Training 486 pattern with 99.58% 	Forward time: 	 1.97 sec
2023-04-02 20:24:38,700 			Loss:    5.570e-03    			Backward time: 	 0.13 sec 
2023-04-02 20:24:38,700 ADAM: Layer 0 -> dw_min:9.9530e-01  dw_max:1.0034e+00 lr:1.0000e-02
2023-04-02 20:24:38,700 ADAM: Layer 1 -> dw_min:9.8756e-01  dw_max:1.0105e+00 lr:1.0000e-02
2023-04-02 20:24:38,701 ADAM: Layer 2 -> dw_min:9.8660e-01  dw_max:1.0145e+00 lr:1.0000e-02
2023-04-02 20:24:38,701 ADAM: Layer 3 -> dw_min:9.9128e-01  dw_max:1.0052e+00 lr:1.0000e-02
2023-04-02 20:24:38,738 			Learning rate: weights:   1.000e-02    
2023-04-02 20:24:38,738 			Last test performance: 98.98%
2023-04-02 20:24:38,738 ----------------
2023-04-02 20:24:40,916   28  =>  18   		Training 486 pattern with 99.79% 	Forward time: 	 2.05 sec
2023-04-02 20:24:40,916 			Loss:    9.934e-03    			Backward time: 	 0.13 sec 
2023-04-02 20:24:40,916 ADAM: Layer 0 -> dw_min:9.9583e-01  dw_max:1.0026e+00 lr:1.0000e-02
2023-04-02 20:24:40,916 ADAM: Layer 1 -> dw_min:9.8886e-01  dw_max:1.0113e+00 lr:1.0000e-02
2023-04-02 20:24:40,916 ADAM: Layer 2 -> dw_min:9.8616e-01  dw_max:1.0131e+00 lr:1.0000e-02
2023-04-02 20:24:40,916 ADAM: Layer 3 -> dw_min:9.9215e-01  dw_max:1.0047e+00 lr:1.0000e-02
2023-04-02 20:24:40,937 			Learning rate: weights:   1.000e-02    
2023-04-02 20:24:40,937 			Last test performance: 98.98%
2023-04-02 20:24:40,937 ----------------
2023-04-02 20:24:43,080   28  =>  19   		Training 486 pattern with 99.38% 	Forward time: 	 2.00 sec
2023-04-02 20:24:43,080 			Loss:    2.664e-02    			Backward time: 	 0.13 sec 
2023-04-02 20:24:43,080 ADAM: Layer 0 -> dw_min:9.9614e-01  dw_max:1.0022e+00 lr:1.0000e-02
2023-04-02 20:24:43,080 ADAM: Layer 1 -> dw_min:9.8984e-01  dw_max:1.0100e+00 lr:1.0000e-02
2023-04-02 20:24:43,080 ADAM: Layer 2 -> dw_min:9.8754e-01  dw_max:1.0148e+00 lr:1.0000e-02
2023-04-02 20:24:43,080 ADAM: Layer 3 -> dw_min:9.9293e-01  dw_max:1.0042e+00 lr:1.0000e-02
2023-04-02 20:24:43,099 			Learning rate: weights:   1.000e-02    
2023-04-02 20:24:43,099 			Last test performance: 98.98%
2023-04-02 20:24:43,099 ----------------
2023-04-02 20:24:45,099   28  =>  20   		Training 486 pattern with 99.17% 	Forward time: 	 1.87 sec
2023-04-02 20:24:45,099 			Loss:    2.395e-02    			Backward time: 	 0.13 sec 
2023-04-02 20:24:45,099 ADAM: Layer 0 -> dw_min:9.9605e-01  dw_max:1.0028e+00 lr:1.0000e-02
2023-04-02 20:24:45,099 ADAM: Layer 1 -> dw_min:9.8984e-01  dw_max:1.0141e+00 lr:1.0000e-02
2023-04-02 20:24:45,099 ADAM: Layer 2 -> dw_min:9.8474e-01  dw_max:1.0145e+00 lr:1.0000e-02
2023-04-02 20:24:45,099 ADAM: Layer 3 -> dw_min:9.9159e-01  dw_max:1.0041e+00 lr:1.0000e-02
2023-04-02 20:24:45,158 			Learning rate: weights:   1.000e-02    
2023-04-02 20:24:45,159 			Last test performance: 98.98%
2023-04-02 20:24:45,159 ----------------
2023-04-02 20:24:47,303   28  =>  21   		Training 486 pattern with 99.79% 	Forward time: 	 2.01 sec
2023-04-02 20:24:47,303 			Loss:    5.892e-03    			Backward time: 	 0.13 sec 
2023-04-02 20:24:47,303 ADAM: Layer 0 -> dw_min:9.9647e-01  dw_max:1.0021e+00 lr:1.0000e-02
2023-04-02 20:24:47,303 ADAM: Layer 1 -> dw_min:9.9090e-01  dw_max:1.0128e+00 lr:1.0000e-02
2023-04-02 20:24:47,304 ADAM: Layer 2 -> dw_min:9.8626e-01  dw_max:1.0131e+00 lr:1.0000e-02
2023-04-02 20:24:47,304 ADAM: Layer 3 -> dw_min:9.9243e-01  dw_max:1.0038e+00 lr:1.0000e-02
2023-04-02 20:24:47,386 			Learning rate: weights:   1.000e-02    
2023-04-02 20:24:47,387 			Last test performance: 98.98%
2023-04-02 20:24:47,387 ----------------
2023-04-02 20:24:49,444   28  =>  22   		Training 486 pattern with 100.00% 	Forward time: 	 1.92 sec
2023-04-02 20:24:49,444 			Loss:    3.239e-03    			Backward time: 	 0.13 sec 
2023-04-02 20:24:49,444 ADAM: Layer 0 -> dw_min:9.9676e-01  dw_max:1.0023e+00 lr:1.0000e-02
2023-04-02 20:24:49,444 ADAM: Layer 1 -> dw_min:9.9182e-01  dw_max:1.0114e+00 lr:1.0000e-02
2023-04-02 20:24:49,444 ADAM: Layer 2 -> dw_min:9.8762e-01  dw_max:1.0118e+00 lr:1.0000e-02
2023-04-02 20:24:49,444 ADAM: Layer 3 -> dw_min:9.9318e-01  dw_max:1.0035e+00 lr:1.0000e-02
2023-04-02 20:24:49,522 			Learning rate: weights:   1.000e-02    
2023-04-02 20:24:49,522 			Last test performance: 98.98%
2023-04-02 20:24:49,522 ----------------
2023-04-02 20:24:51,673   28  =>  23   		Training 486 pattern with 99.17% 	Forward time: 	 2.02 sec
2023-04-02 20:24:51,673 			Loss:    8.437e-03    			Backward time: 	 0.13 sec 
2023-04-02 20:24:51,673 ADAM: Layer 0 -> dw_min:9.9726e-01  dw_max:1.0021e+00 lr:1.0000e-02
2023-04-02 20:24:51,673 ADAM: Layer 1 -> dw_min:9.9246e-01  dw_max:1.0103e+00 lr:1.0000e-02
2023-04-02 20:24:51,673 ADAM: Layer 2 -> dw_min:9.8439e-01  dw_max:1.0156e+00 lr:1.0000e-02
2023-04-02 20:24:51,673 ADAM: Layer 3 -> dw_min:9.9385e-01  dw_max:1.0046e+00 lr:1.0000e-02
2023-04-02 20:24:51,711 			Learning rate: weights:   1.000e-02    
2023-04-02 20:24:51,711 			Last test performance: 98.98%
2023-04-02 20:24:51,711 ----------------
2023-04-02 20:24:53,854   28  =>  24   		Training 486 pattern with 99.38% 	Forward time: 	 2.01 sec
2023-04-02 20:24:53,854 			Loss:    1.360e-02    			Backward time: 	 0.13 sec 
2023-04-02 20:24:53,854 ADAM: Layer 0 -> dw_min:9.9760e-01  dw_max:1.0022e+00 lr:1.0000e-02
2023-04-02 20:24:53,855 ADAM: Layer 1 -> dw_min:9.8793e-01  dw_max:1.0095e+00 lr:1.0000e-02
2023-04-02 20:24:53,855 ADAM: Layer 2 -> dw_min:9.8594e-01  dw_max:1.0141e+00 lr:1.0000e-02
2023-04-02 20:24:53,855 ADAM: Layer 3 -> dw_min:9.9446e-01  dw_max:1.0041e+00 lr:1.0000e-02
2023-04-02 20:24:53,880 			Learning rate: weights:   1.000e-02    
2023-04-02 20:24:53,880 			Last test performance: 98.98%
2023-04-02 20:24:53,880 ----------------
2023-04-02 20:24:55,959   28  =>  25   		Training 486 pattern with 99.38% 	Forward time: 	 1.94 sec
2023-04-02 20:24:55,959 			Loss:    2.164e-02    			Backward time: 	 0.13 sec 
2023-04-02 20:24:55,959 ADAM: Layer 0 -> dw_min:9.9682e-01  dw_max:1.0020e+00 lr:1.0000e-02
2023-04-02 20:24:55,960 ADAM: Layer 1 -> dw_min:9.8866e-01  dw_max:1.0090e+00 lr:1.0000e-02
2023-04-02 20:24:55,960 ADAM: Layer 2 -> dw_min:9.8459e-01  dw_max:1.0147e+00 lr:1.0000e-02
2023-04-02 20:24:55,960 ADAM: Layer 3 -> dw_min:9.9501e-01  dw_max:1.0090e+00 lr:1.0000e-02
2023-04-02 20:24:56,040 			Learning rate: weights:   1.000e-02    
2023-04-02 20:24:56,040 			Last test performance: 98.98%
2023-04-02 20:24:56,040 ----------------
2023-04-02 20:24:58,170   28  =>  26   		Training 486 pattern with 99.17% 	Forward time: 	 1.99 sec
2023-04-02 20:24:58,170 			Loss:    1.925e-02    			Backward time: 	 0.13 sec 
2023-04-02 20:24:58,171 ADAM: Layer 0 -> dw_min:9.9666e-01  dw_max:1.0025e+00 lr:1.0000e-02
2023-04-02 20:24:58,171 ADAM: Layer 1 -> dw_min:9.8976e-01  dw_max:1.0088e+00 lr:1.0000e-02
2023-04-02 20:24:58,171 ADAM: Layer 2 -> dw_min:9.8518e-01  dw_max:1.0151e+00 lr:1.0000e-02
2023-04-02 20:24:58,171 ADAM: Layer 3 -> dw_min:9.9475e-01  dw_max:1.0081e+00 lr:1.0000e-02
2023-04-02 20:24:58,196 			Learning rate: weights:   1.000e-02    
2023-04-02 20:24:58,196 			Last test performance: 98.98%
2023-04-02 20:24:58,196 ----------------
2023-04-02 20:25:00,198   28  =>  27   		Training 486 pattern with 99.79% 	Forward time: 	 1.87 sec
2023-04-02 20:25:00,198 			Loss:    1.755e-02    			Backward time: 	 0.13 sec 
2023-04-02 20:25:00,198 ADAM: Layer 0 -> dw_min:9.9703e-01  dw_max:1.0023e+00 lr:1.0000e-02
2023-04-02 20:25:00,198 ADAM: Layer 1 -> dw_min:9.9078e-01  dw_max:1.0080e+00 lr:1.0000e-02
2023-04-02 20:25:00,198 ADAM: Layer 2 -> dw_min:9.8666e-01  dw_max:1.0136e+00 lr:1.0000e-02
2023-04-02 20:25:00,198 ADAM: Layer 3 -> dw_min:9.9528e-01  dw_max:1.0073e+00 lr:1.0000e-02
2023-04-02 20:25:00,273 			Learning rate: weights:   1.000e-02    
2023-04-02 20:25:00,273 			Last test performance: 98.98%
2023-04-02 20:25:00,273 ----------------
2023-04-02 20:25:02,263   28  =>  28   		Training 486 pattern with 99.79% 	Forward time: 	 1.86 sec
2023-04-02 20:25:02,263 			Loss:    1.042e-02    			Backward time: 	 0.13 sec 
2023-04-02 20:25:02,264 ADAM: Layer 0 -> dw_min:9.9689e-01  dw_max:1.0027e+00 lr:1.0000e-02
2023-04-02 20:25:02,264 ADAM: Layer 1 -> dw_min:9.9182e-01  dw_max:1.0108e+00 lr:1.0000e-02
2023-04-02 20:25:02,264 ADAM: Layer 2 -> dw_min:9.8668e-01  dw_max:1.0138e+00 lr:1.0000e-02
2023-04-02 20:25:02,264 ADAM: Layer 3 -> dw_min:9.9574e-01  dw_max:1.0066e+00 lr:1.0000e-02
2023-04-02 20:25:02,341 			Learning rate: weights:   1.000e-02    
2023-04-02 20:25:02,341 			Last test performance: 98.98%
2023-04-02 20:25:02,341 ----------------
2023-04-02 20:25:04,381   28  =>  29   		Training 486 pattern with 99.58% 	Forward time: 	 1.90 sec
2023-04-02 20:25:04,382 			Loss:    7.278e-03    			Backward time: 	 0.13 sec 
2023-04-02 20:25:04,382 ADAM: Layer 0 -> dw_min:9.9706e-01  dw_max:1.0025e+00 lr:1.0000e-02
2023-04-02 20:25:04,382 ADAM: Layer 1 -> dw_min:9.9197e-01  dw_max:1.0096e+00 lr:1.0000e-02
2023-04-02 20:25:04,382 ADAM: Layer 2 -> dw_min:9.8586e-01  dw_max:1.0125e+00 lr:1.0000e-02
2023-04-02 20:25:04,382 ADAM: Layer 3 -> dw_min:9.9597e-01  dw_max:1.0059e+00 lr:1.0000e-02
2023-04-02 20:25:04,516 			Learning rate: weights:   1.000e-02    
2023-04-02 20:25:04,516 			Last test performance: 98.98%
2023-04-02 20:25:04,516 ----------------
2023-04-02 20:25:06,535   28  =>  30   		Training 486 pattern with 99.38% 	Forward time: 	 1.89 sec
2023-04-02 20:25:06,536 			Loss:    1.693e-02    			Backward time: 	 0.13 sec 
2023-04-02 20:25:06,536 ADAM: Layer 0 -> dw_min:9.9685e-01  dw_max:1.0022e+00 lr:1.0000e-02
2023-04-02 20:25:06,536 ADAM: Layer 1 -> dw_min:9.8838e-01  dw_max:1.0087e+00 lr:1.0000e-02
2023-04-02 20:25:06,536 ADAM: Layer 2 -> dw_min:9.8727e-01  dw_max:1.0139e+00 lr:1.0000e-02
2023-04-02 20:25:06,536 ADAM: Layer 3 -> dw_min:9.9634e-01  dw_max:1.0053e+00 lr:1.0000e-02
2023-04-02 20:25:06,558 			Learning rate: weights:   1.000e-02    
2023-04-02 20:25:06,559 			Last test performance: 98.98%
2023-04-02 20:25:06,559 ----------------
2023-04-02 20:25:08,626   28  =>  31   		Training 486 pattern with 99.38% 	Forward time: 	 1.94 sec
2023-04-02 20:25:08,627 			Loss:    2.226e-02    			Backward time: 	 0.13 sec 
2023-04-02 20:25:08,627 ADAM: Layer 0 -> dw_min:9.9747e-01  dw_max:1.0023e+00 lr:1.0000e-02
2023-04-02 20:25:08,627 ADAM: Layer 1 -> dw_min:9.8952e-01  dw_max:1.0079e+00 lr:1.0000e-02
2023-04-02 20:25:08,627 ADAM: Layer 2 -> dw_min:9.8853e-01  dw_max:1.0125e+00 lr:1.0000e-02
2023-04-02 20:25:08,627 ADAM: Layer 3 -> dw_min:9.9670e-01  dw_max:1.0047e+00 lr:1.0000e-02
2023-04-02 20:25:08,654 			Learning rate: weights:   1.000e-02    
2023-04-02 20:25:08,654 			Last test performance: 98.98%
2023-04-02 20:25:08,654 ----------------
2023-04-02 20:25:10,787   28  =>  32   		Training 486 pattern with 99.58% 	Forward time: 	 2.00 sec
2023-04-02 20:25:10,787 			Loss:    1.255e-02    			Backward time: 	 0.13 sec 
2023-04-02 20:25:10,787 ADAM: Layer 0 -> dw_min:9.9802e-01  dw_max:1.0023e+00 lr:1.0000e-02
2023-04-02 20:25:10,787 ADAM: Layer 1 -> dw_min:9.8878e-01  dw_max:1.0106e+00 lr:1.0000e-02
2023-04-02 20:25:10,787 ADAM: Layer 2 -> dw_min:9.8493e-01  dw_max:1.0152e+00 lr:1.0000e-02
2023-04-02 20:25:10,788 ADAM: Layer 3 -> dw_min:9.9571e-01  dw_max:1.0048e+00 lr:1.0000e-02
2023-04-02 20:25:10,865 			Learning rate: weights:   1.000e-02    
2023-04-02 20:25:10,865 			Last test performance: 98.98%
2023-04-02 20:25:10,865 ----------------
2023-04-02 20:25:12,900   28  =>  33   		Training 486 pattern with 99.58% 	Forward time: 	 1.90 sec
2023-04-02 20:25:12,900 			Loss:    8.310e-03    			Backward time: 	 0.13 sec 
2023-04-02 20:25:12,901 ADAM: Layer 0 -> dw_min:9.9790e-01  dw_max:1.0023e+00 lr:1.0000e-02
2023-04-02 20:25:12,901 ADAM: Layer 1 -> dw_min:9.8827e-01  dw_max:1.0100e+00 lr:1.0000e-02
2023-04-02 20:25:12,901 ADAM: Layer 2 -> dw_min:9.8508e-01  dw_max:1.0155e+00 lr:1.0000e-02
2023-04-02 20:25:12,901 ADAM: Layer 3 -> dw_min:9.9599e-01  dw_max:1.0043e+00 lr:1.0000e-02
2023-04-02 20:25:12,983 			Learning rate: weights:   1.000e-02    
2023-04-02 20:25:12,983 			Last test performance: 98.98%
2023-04-02 20:25:12,983 ----------------
2023-04-02 20:25:15,050   28  =>  34   		Training 486 pattern with 99.58% 	Forward time: 	 1.93 sec
2023-04-02 20:25:15,050 			Loss:    2.262e-02    			Backward time: 	 0.13 sec 
2023-04-02 20:25:15,050 ADAM: Layer 0 -> dw_min:9.9809e-01  dw_max:1.0021e+00 lr:1.0000e-02
2023-04-02 20:25:15,050 ADAM: Layer 1 -> dw_min:9.8930e-01  dw_max:1.0090e+00 lr:1.0000e-02
2023-04-02 20:25:15,051 ADAM: Layer 2 -> dw_min:9.8657e-01  dw_max:1.0140e+00 lr:1.0000e-02
2023-04-02 20:25:15,051 ADAM: Layer 3 -> dw_min:9.9639e-01  dw_max:1.0039e+00 lr:1.0000e-02
2023-04-02 20:25:15,076 			Learning rate: weights:   1.000e-02    
2023-04-02 20:25:15,076 			Last test performance: 98.98%
2023-04-02 20:25:15,077 ----------------
2023-04-02 20:25:17,172   28  =>  35   		Training 486 pattern with 98.96% 	Forward time: 	 1.96 sec
2023-04-02 20:25:17,172 			Loss:    2.878e-02    			Backward time: 	 0.13 sec 
2023-04-02 20:25:17,173 ADAM: Layer 0 -> dw_min:9.9711e-01  dw_max:1.0025e+00 lr:1.0000e-02
2023-04-02 20:25:17,173 ADAM: Layer 1 -> dw_min:9.8870e-01  dw_max:1.0116e+00 lr:1.0000e-02
2023-04-02 20:25:17,173 ADAM: Layer 2 -> dw_min:9.8454e-01  dw_max:1.0165e+00 lr:1.0000e-02
2023-04-02 20:25:17,173 ADAM: Layer 3 -> dw_min:9.8951e-01  dw_max:1.0116e+00 lr:1.0000e-02
2023-04-02 20:25:17,249 			Learning rate: weights:   1.000e-02    
2023-04-02 20:25:17,249 			Last test performance: 98.98%
2023-04-02 20:25:17,249 ----------------
2023-04-02 20:25:19,366   28  =>  36   		Training 486 pattern with 100.00% 	Forward time: 	 1.98 sec
2023-04-02 20:25:19,366 			Loss:    3.613e-03    			Backward time: 	 0.13 sec 
2023-04-02 20:25:19,366 ADAM: Layer 0 -> dw_min:9.9763e-01  dw_max:1.0024e+00 lr:1.0000e-02
2023-04-02 20:25:19,366 ADAM: Layer 1 -> dw_min:9.9000e-01  dw_max:1.0105e+00 lr:1.0000e-02
2023-04-02 20:25:19,366 ADAM: Layer 2 -> dw_min:9.8608e-01  dw_max:1.0149e+00 lr:1.0000e-02
2023-04-02 20:25:19,366 ADAM: Layer 3 -> dw_min:9.9055e-01  dw_max:1.0104e+00 lr:1.0000e-02
2023-04-02 20:25:19,449 			Learning rate: weights:   1.000e-02    
2023-04-02 20:25:19,449 			Last test performance: 98.98%
2023-04-02 20:25:19,449 ----------------
2023-04-02 20:25:21,494   28  =>  37   		Training 486 pattern with 99.58% 	Forward time: 	 1.91 sec
2023-04-02 20:25:21,494 			Loss:    1.908e-02    			Backward time: 	 0.13 sec 
2023-04-02 20:25:21,494 ADAM: Layer 0 -> dw_min:9.9777e-01  dw_max:1.0024e+00 lr:1.0000e-02
2023-04-02 20:25:21,495 ADAM: Layer 1 -> dw_min:9.9104e-01  dw_max:1.0097e+00 lr:1.0000e-02
2023-04-02 20:25:21,495 ADAM: Layer 2 -> dw_min:9.8746e-01  dw_max:1.0146e+00 lr:1.0000e-02
2023-04-02 20:25:21,495 ADAM: Layer 3 -> dw_min:9.9149e-01  dw_max:1.0094e+00 lr:1.0000e-02
2023-04-02 20:25:21,523 			Learning rate: weights:   1.000e-02    
2023-04-02 20:25:21,523 			Last test performance: 98.98%
2023-04-02 20:25:21,524 ----------------
2023-04-02 20:25:23,641   28  =>  38   		Training 486 pattern with 98.96% 	Forward time: 	 1.99 sec
2023-04-02 20:25:23,641 			Loss:    3.597e-02    			Backward time: 	 0.13 sec 
2023-04-02 20:25:23,641 ADAM: Layer 0 -> dw_min:9.9744e-01  dw_max:1.0025e+00 lr:1.0000e-02
2023-04-02 20:25:23,641 ADAM: Layer 1 -> dw_min:9.8994e-01  dw_max:1.0089e+00 lr:1.0000e-02
2023-04-02 20:25:23,642 ADAM: Layer 2 -> dw_min:9.8781e-01  dw_max:1.0144e+00 lr:1.0000e-02
2023-04-02 20:25:23,642 ADAM: Layer 3 -> dw_min:9.9118e-01  dw_max:1.0084e+00 lr:1.0000e-02
2023-04-02 20:25:23,662 			Learning rate: weights:   1.000e-02    
2023-04-02 20:25:23,663 			Last test performance: 98.98%
2023-04-02 20:25:23,663 ----------------
2023-04-02 20:25:25,773   28  =>  39   		Training 486 pattern with 99.17% 	Forward time: 	 1.98 sec
2023-04-02 20:25:25,773 			Loss:    1.897e-02    			Backward time: 	 0.13 sec 
2023-04-02 20:25:25,773 ADAM: Layer 0 -> dw_min:9.9744e-01  dw_max:1.0026e+00 lr:1.0000e-02
2023-04-02 20:25:25,774 ADAM: Layer 1 -> dw_min:9.9065e-01  dw_max:1.0079e+00 lr:1.0000e-02
2023-04-02 20:25:25,774 ADAM: Layer 2 -> dw_min:9.8545e-01  dw_max:1.0150e+00 lr:1.0000e-02
2023-04-02 20:25:25,774 ADAM: Layer 3 -> dw_min:9.9206e-01  dw_max:1.0076e+00 lr:1.0000e-02
2023-04-02 20:25:25,856 			Learning rate: weights:   1.000e-02    
2023-04-02 20:25:25,856 			Last test performance: 98.98%
2023-04-02 20:25:25,856 ----------------
2023-04-02 20:25:27,976   28  =>  40   		Training 486 pattern with 99.79% 	Forward time: 	 1.98 sec
2023-04-02 20:25:27,976 			Loss:    6.785e-03    			Backward time: 	 0.13 sec 
2023-04-02 20:25:27,977 ADAM: Layer 0 -> dw_min:9.9769e-01  dw_max:1.0022e+00 lr:1.0000e-02
2023-04-02 20:25:27,977 ADAM: Layer 1 -> dw_min:9.9154e-01  dw_max:1.0070e+00 lr:1.0000e-02
2023-04-02 20:25:27,977 ADAM: Layer 2 -> dw_min:9.8690e-01  dw_max:1.0135e+00 lr:1.0000e-02
2023-04-02 20:25:27,977 ADAM: Layer 3 -> dw_min:9.9285e-01  dw_max:1.0068e+00 lr:1.0000e-02
2023-04-02 20:25:28,056 			Learning rate: weights:   1.000e-02    
2023-04-02 20:25:28,056 			Last test performance: 98.98%
2023-04-02 20:25:28,056 ----------------
2023-04-02 20:25:30,163   28  =>  41   		Training 486 pattern with 99.58% 	Forward time: 	 1.97 sec
2023-04-02 20:25:30,163 			Loss:    1.024e-02    			Backward time: 	 0.13 sec 
2023-04-02 20:25:30,163 ADAM: Layer 0 -> dw_min:9.9817e-01  dw_max:1.0021e+00 lr:1.0000e-02
2023-04-02 20:25:30,163 ADAM: Layer 1 -> dw_min:9.9173e-01  dw_max:1.0073e+00 lr:1.0000e-02
2023-04-02 20:25:30,163 ADAM: Layer 2 -> dw_min:9.8549e-01  dw_max:1.0145e+00 lr:1.0000e-02
2023-04-02 20:25:30,163 ADAM: Layer 3 -> dw_min:9.9081e-01  dw_max:1.0081e+00 lr:1.0000e-02
2023-04-02 20:25:30,238 			Learning rate: weights:   1.000e-02    
2023-04-02 20:25:30,238 			Last test performance: 98.98%
2023-04-02 20:25:30,238 ----------------
2023-04-02 20:25:32,319   28  =>  42   		Training 486 pattern with 99.79% 	Forward time: 	 1.95 sec
2023-04-02 20:25:32,319 			Loss:    7.460e-03    			Backward time: 	 0.13 sec 
2023-04-02 20:25:32,319 ADAM: Layer 0 -> dw_min:9.9820e-01  dw_max:1.0023e+00 lr:1.0000e-02
2023-04-02 20:25:32,320 ADAM: Layer 1 -> dw_min:9.9069e-01  dw_max:1.0067e+00 lr:1.0000e-02
2023-04-02 20:25:32,320 ADAM: Layer 2 -> dw_min:9.8693e-01  dw_max:1.0130e+00 lr:1.0000e-02
2023-04-02 20:25:32,320 ADAM: Layer 3 -> dw_min:9.9173e-01  dw_max:1.0073e+00 lr:1.0000e-02
2023-04-02 20:25:32,397 			Learning rate: weights:   1.000e-02    
2023-04-02 20:25:32,397 			Last test performance: 98.98%
2023-04-02 20:25:32,397 ----------------
2023-04-02 20:25:34,527   28  =>  43   		Training 486 pattern with 99.38% 	Forward time: 	 2.00 sec
2023-04-02 20:25:34,527 			Loss:    1.345e-02    			Backward time: 	 0.13 sec 
2023-04-02 20:25:34,527 ADAM: Layer 0 -> dw_min:9.9729e-01  dw_max:1.0023e+00 lr:1.0000e-02
2023-04-02 20:25:34,528 ADAM: Layer 1 -> dw_min:9.9152e-01  dw_max:1.0097e+00 lr:1.0000e-02
2023-04-02 20:25:34,528 ADAM: Layer 2 -> dw_min:9.8448e-01  dw_max:1.0141e+00 lr:1.0000e-02
2023-04-02 20:25:34,528 ADAM: Layer 3 -> dw_min:9.9255e-01  dw_max:1.0100e+00 lr:1.0000e-02
2023-04-02 20:25:34,688 			Learning rate: weights:   1.000e-02    
2023-04-02 20:25:34,688 			Last test performance: 98.98%
2023-04-02 20:25:34,688 ----------------
2023-04-02 20:25:36,798   28  =>  44   		Training 486 pattern with 99.58% 	Forward time: 	 1.97 sec
2023-04-02 20:25:36,798 			Loss:    1.215e-02    			Backward time: 	 0.13 sec 
2023-04-02 20:25:36,798 ADAM: Layer 0 -> dw_min:9.9663e-01  dw_max:1.0034e+00 lr:1.0000e-02
2023-04-02 20:25:36,798 ADAM: Layer 1 -> dw_min:9.8788e-01  dw_max:1.0095e+00 lr:1.0000e-02
2023-04-02 20:25:36,798 ADAM: Layer 2 -> dw_min:9.8488e-01  dw_max:1.0146e+00 lr:1.0000e-02
2023-04-02 20:25:36,798 ADAM: Layer 3 -> dw_min:9.9329e-01  dw_max:1.0090e+00 lr:1.0000e-02
2023-04-02 20:25:36,842 			Learning rate: weights:   1.000e-02    
2023-04-02 20:25:36,842 			Last test performance: 98.98%
2023-04-02 20:25:36,843 ----------------
2023-04-02 20:25:39,010   28  =>  45   		Training 486 pattern with 99.58% 	Forward time: 	 2.03 sec
2023-04-02 20:25:39,010 			Loss:    1.066e-02    			Backward time: 	 0.13 sec 
2023-04-02 20:25:39,010 ADAM: Layer 0 -> dw_min:9.9566e-01  dw_max:1.0034e+00 lr:1.0000e-02
2023-04-02 20:25:39,010 ADAM: Layer 1 -> dw_min:9.8768e-01  dw_max:1.0086e+00 lr:1.0000e-02
2023-04-02 20:25:39,010 ADAM: Layer 2 -> dw_min:9.8602e-01  dw_max:1.0136e+00 lr:1.0000e-02
2023-04-02 20:25:39,010 ADAM: Layer 3 -> dw_min:9.9396e-01  dw_max:1.0081e+00 lr:1.0000e-02
2023-04-02 20:25:39,031 			Learning rate: weights:   1.000e-02    
2023-04-02 20:25:39,031 			Last test performance: 98.98%
2023-04-02 20:25:39,031 ----------------
2023-04-02 20:25:41,038   28  =>  46   		Training 486 pattern with 98.96% 	Forward time: 	 1.87 sec
2023-04-02 20:25:41,038 			Loss:    2.233e-02    			Backward time: 	 0.13 sec 
2023-04-02 20:25:41,038 ADAM: Layer 0 -> dw_min:9.9507e-01  dw_max:1.0044e+00 lr:1.0000e-02
2023-04-02 20:25:41,038 ADAM: Layer 1 -> dw_min:9.8787e-01  dw_max:1.0146e+00 lr:1.0000e-02
2023-04-02 20:25:41,039 ADAM: Layer 2 -> dw_min:9.8334e-01  dw_max:1.0154e+00 lr:1.0000e-02
2023-04-02 20:25:41,039 ADAM: Layer 3 -> dw_min:9.9113e-01  dw_max:1.0136e+00 lr:1.0000e-02
2023-04-02 20:25:41,115 			Learning rate: weights:   1.000e-02    
2023-04-02 20:25:41,115 			Last test performance: 98.98%
2023-04-02 20:25:41,115 ----------------
2023-04-02 20:25:43,203   28  =>  47   		Training 486 pattern with 99.79% 	Forward time: 	 1.95 sec
2023-04-02 20:25:43,203 			Loss:    3.709e-03    			Backward time: 	 0.13 sec 
2023-04-02 20:25:43,204 ADAM: Layer 0 -> dw_min:9.9569e-01  dw_max:1.0039e+00 lr:1.0000e-02
2023-04-02 20:25:43,204 ADAM: Layer 1 -> dw_min:9.8907e-01  dw_max:1.0131e+00 lr:1.0000e-02
2023-04-02 20:25:43,204 ADAM: Layer 2 -> dw_min:9.8499e-01  dw_max:1.0138e+00 lr:1.0000e-02
2023-04-02 20:25:43,204 ADAM: Layer 3 -> dw_min:9.9201e-01  dw_max:1.0122e+00 lr:1.0000e-02
2023-04-02 20:25:43,312 			Learning rate: weights:   1.000e-02    
2023-04-02 20:25:43,312 			Last test performance: 98.98%
2023-04-02 20:25:43,312 ----------------
2023-04-02 20:25:45,438   28  =>  48   		Training 486 pattern with 99.58% 	Forward time: 	 1.99 sec
2023-04-02 20:25:45,438 			Loss:    1.722e-02    			Backward time: 	 0.13 sec 
2023-04-02 20:25:45,438 ADAM: Layer 0 -> dw_min:9.9613e-01  dw_max:1.0035e+00 lr:1.0000e-02
2023-04-02 20:25:45,438 ADAM: Layer 1 -> dw_min:9.8832e-01  dw_max:1.0117e+00 lr:1.0000e-02
2023-04-02 20:25:45,438 ADAM: Layer 2 -> dw_min:9.8649e-01  dw_max:1.0125e+00 lr:1.0000e-02
2023-04-02 20:25:45,438 ADAM: Layer 3 -> dw_min:9.9280e-01  dw_max:1.0110e+00 lr:1.0000e-02
2023-04-02 20:25:45,459 			Learning rate: weights:   1.000e-02    
2023-04-02 20:25:45,459 			Last test performance: 98.98%
2023-04-02 20:25:45,459 ----------------
2023-04-02 20:25:47,561   28  =>  49   		Training 486 pattern with 99.17% 	Forward time: 	 1.97 sec
2023-04-02 20:25:47,561 			Loss:    2.796e-02    			Backward time: 	 0.13 sec 
2023-04-02 20:25:47,562 ADAM: Layer 0 -> dw_min:9.9656e-01  dw_max:1.0033e+00 lr:1.0000e-02
2023-04-02 20:25:47,562 ADAM: Layer 1 -> dw_min:9.8994e-01  dw_max:1.0104e+00 lr:1.0000e-02
2023-04-02 20:25:47,562 ADAM: Layer 2 -> dw_min:9.8783e-01  dw_max:1.0133e+00 lr:1.0000e-02
2023-04-02 20:25:47,562 ADAM: Layer 3 -> dw_min:9.9294e-01  dw_max:1.0099e+00 lr:1.0000e-02
2023-04-02 20:25:47,638 			Learning rate: weights:   1.000e-02    
2023-04-02 20:25:47,638 			Last test performance: 98.98%
2023-04-02 20:25:47,638 ----------------
2023-04-02 20:25:49,581   28  =>  50   		Training 486 pattern with 99.58% 	Forward time: 	 1.81 sec
2023-04-02 20:25:49,581 			Loss:    1.959e-02    			Backward time: 	 0.13 sec 
2023-04-02 20:25:49,581 ADAM: Layer 0 -> dw_min:9.9663e-01  dw_max:1.0025e+00 lr:1.0000e-02
2023-04-02 20:25:49,581 ADAM: Layer 1 -> dw_min:9.9101e-01  dw_max:1.0094e+00 lr:1.0000e-02
2023-04-02 20:25:49,581 ADAM: Layer 2 -> dw_min:9.8796e-01  dw_max:1.0121e+00 lr:1.0000e-02
2023-04-02 20:25:49,581 ADAM: Layer 3 -> dw_min:9.9412e-01  dw_max:1.0089e+00 lr:1.0000e-02
2023-04-02 20:25:49,659 			Learning rate: weights:   1.000e-02    
2023-04-02 20:25:49,659 			Last test performance: 98.98%
2023-04-02 20:25:49,659 ----------------
2023-04-02 20:25:51,699   28  =>  51   		Training 486 pattern with 99.38% 	Forward time: 	 1.90 sec
2023-04-02 20:25:51,699 			Loss:    9.851e-03    			Backward time: 	 0.13 sec 
2023-04-02 20:25:51,699 ADAM: Layer 0 -> dw_min:9.9634e-01  dw_max:1.0025e+00 lr:1.0000e-02
2023-04-02 20:25:51,699 ADAM: Layer 1 -> dw_min:9.8518e-01  dw_max:1.0135e+00 lr:1.0000e-02
2023-04-02 20:25:51,699 ADAM: Layer 2 -> dw_min:9.8493e-01  dw_max:1.0142e+00 lr:1.0000e-02
2023-04-02 20:25:51,699 ADAM: Layer 3 -> dw_min:9.9471e-01  dw_max:1.0080e+00 lr:1.0000e-02
2023-04-02 20:25:51,731 			Learning rate: weights:   1.000e-02    
2023-04-02 20:25:51,732 			Last test performance: 98.98%
2023-04-02 20:25:51,732 ----------------
2023-04-02 20:25:53,857   28  =>  52   		Training 486 pattern with 99.38% 	Forward time: 	 1.99 sec
2023-04-02 20:25:53,857 			Loss:    8.434e-03    			Backward time: 	 0.13 sec 
2023-04-02 20:25:53,857 ADAM: Layer 0 -> dw_min:9.9702e-01  dw_max:1.0022e+00 lr:1.0000e-02
2023-04-02 20:25:53,857 ADAM: Layer 1 -> dw_min:9.8671e-01  dw_max:1.0171e+00 lr:1.0000e-02
2023-04-02 20:25:53,857 ADAM: Layer 2 -> dw_min:9.8643e-01  dw_max:1.0128e+00 lr:1.0000e-02
2023-04-02 20:25:53,858 ADAM: Layer 3 -> dw_min:9.9525e-01  dw_max:1.0072e+00 lr:1.0000e-02
2023-04-02 20:25:53,924 			Learning rate: weights:   1.000e-02    
2023-04-02 20:25:53,924 			Last test performance: 98.98%
2023-04-02 20:25:53,925 ----------------
2023-04-02 20:25:56,041   28  =>  53   		Training 486 pattern with 99.38% 	Forward time: 	 1.98 sec
2023-04-02 20:25:56,041 			Loss:    2.607e-02    			Backward time: 	 0.13 sec 
2023-04-02 20:25:56,041 ADAM: Layer 0 -> dw_min:9.9653e-01  dw_max:1.0024e+00 lr:1.0000e-02
2023-04-02 20:25:56,041 ADAM: Layer 1 -> dw_min:9.8798e-01  dw_max:1.0163e+00 lr:1.0000e-02
2023-04-02 20:25:56,042 ADAM: Layer 2 -> dw_min:9.8639e-01  dw_max:1.0140e+00 lr:1.0000e-02
2023-04-02 20:25:56,042 ADAM: Layer 3 -> dw_min:9.9530e-01  dw_max:1.0096e+00 lr:1.0000e-02
2023-04-02 20:25:56,063 			Learning rate: weights:   1.000e-02    
2023-04-02 20:25:56,063 			Last test performance: 98.98%
2023-04-02 20:25:56,063 ----------------
2023-04-02 20:25:58,060   28  =>  54   		Training 486 pattern with 99.79% 	Forward time: 	 1.86 sec
2023-04-02 20:25:58,060 			Loss:    4.478e-03    			Backward time: 	 0.13 sec 
2023-04-02 20:25:58,060 ADAM: Layer 0 -> dw_min:9.9653e-01  dw_max:1.0028e+00 lr:1.0000e-02
2023-04-02 20:25:58,060 ADAM: Layer 1 -> dw_min:9.8826e-01  dw_max:1.0142e+00 lr:1.0000e-02
2023-04-02 20:25:58,060 ADAM: Layer 2 -> dw_min:9.8619e-01  dw_max:1.0126e+00 lr:1.0000e-02
2023-04-02 20:25:58,060 ADAM: Layer 3 -> dw_min:9.9280e-01  dw_max:1.0086e+00 lr:1.0000e-02
2023-04-02 20:25:58,103 			Learning rate: weights:   1.000e-02    
2023-04-02 20:25:58,103 			Last test performance: 98.98%
2023-04-02 20:25:58,103 ----------------
2023-04-02 20:26:00,214   28  =>  55   		Training 486 pattern with 98.75% 	Forward time: 	 1.98 sec
2023-04-02 20:26:00,215 			Loss:    4.275e-02    			Backward time: 	 0.13 sec 
2023-04-02 20:26:00,215 ADAM: Layer 0 -> dw_min:9.9638e-01  dw_max:1.0025e+00 lr:1.0000e-02
2023-04-02 20:26:00,215 ADAM: Layer 1 -> dw_min:9.8533e-01  dw_max:1.0114e+00 lr:1.0000e-02
2023-04-02 20:26:00,215 ADAM: Layer 2 -> dw_min:9.8574e-01  dw_max:1.0148e+00 lr:1.0000e-02
2023-04-02 20:26:00,215 ADAM: Layer 3 -> dw_min:9.9352e-01  dw_max:1.0078e+00 lr:1.0000e-02
2023-04-02 20:26:00,300 			Learning rate: weights:   1.000e-02    
2023-04-02 20:26:00,300 			Last test performance: 98.98%
2023-04-02 20:26:00,300 ----------------
2023-04-02 20:26:02,445   28  =>  56   		Training 486 pattern with 99.58% 	Forward time: 	 2.01 sec
2023-04-02 20:26:02,445 			Loss:    6.427e-03    			Backward time: 	 0.13 sec 
2023-04-02 20:26:02,445 ADAM: Layer 0 -> dw_min:9.9659e-01  dw_max:1.0022e+00 lr:1.0000e-02
2023-04-02 20:26:02,445 ADAM: Layer 1 -> dw_min:9.8683e-01  dw_max:1.0103e+00 lr:1.0000e-02
2023-04-02 20:26:02,445 ADAM: Layer 2 -> dw_min:9.8671e-01  dw_max:1.0142e+00 lr:1.0000e-02
2023-04-02 20:26:02,445 ADAM: Layer 3 -> dw_min:9.9416e-01  dw_max:1.0070e+00 lr:1.0000e-02
2023-04-02 20:26:02,554 			Learning rate: weights:   1.000e-02    
2023-04-02 20:26:02,554 			Last test performance: 98.98%
2023-04-02 20:26:02,554 ----------------
2023-04-02 20:26:04,581   28  =>  57   		Training 486 pattern with 99.58% 	Forward time: 	 1.89 sec
2023-04-02 20:26:04,581 			Loss:    1.521e-02    			Backward time: 	 0.13 sec 
2023-04-02 20:26:04,582 ADAM: Layer 0 -> dw_min:9.9671e-01  dw_max:1.0025e+00 lr:1.0000e-02
2023-04-02 20:26:04,582 ADAM: Layer 1 -> dw_min:9.8816e-01  dw_max:1.0116e+00 lr:1.0000e-02
2023-04-02 20:26:04,582 ADAM: Layer 2 -> dw_min:9.8803e-01  dw_max:1.0129e+00 lr:1.0000e-02
2023-04-02 20:26:04,582 ADAM: Layer 3 -> dw_min:9.9474e-01  dw_max:1.0063e+00 lr:1.0000e-02
2023-04-02 20:26:04,659 			Learning rate: weights:   1.000e-02    
2023-04-02 20:26:04,659 			Last test performance: 98.98%
2023-04-02 20:26:04,659 ----------------
2023-04-02 20:26:06,794   28  =>  58   		Training 486 pattern with 99.58% 	Forward time: 	 2.00 sec
2023-04-02 20:26:06,794 			Loss:    1.095e-02    			Backward time: 	 0.13 sec 
2023-04-02 20:26:06,794 ADAM: Layer 0 -> dw_min:9.9656e-01  dw_max:1.0031e+00 lr:1.0000e-02
2023-04-02 20:26:06,794 ADAM: Layer 1 -> dw_min:9.8516e-01  dw_max:1.0105e+00 lr:1.0000e-02
2023-04-02 20:26:06,794 ADAM: Layer 2 -> dw_min:9.8535e-01  dw_max:1.0149e+00 lr:1.0000e-02
2023-04-02 20:26:06,794 ADAM: Layer 3 -> dw_min:9.9526e-01  dw_max:1.0057e+00 lr:1.0000e-02
2023-04-02 20:26:06,876 			Learning rate: weights:   1.000e-02    
2023-04-02 20:26:06,876 			Last test performance: 98.98%
2023-04-02 20:26:06,876 ----------------
2023-04-02 20:26:09,005   28  =>  59   		Training 486 pattern with 99.79% 	Forward time: 	 2.00 sec
2023-04-02 20:26:09,005 			Loss:    5.650e-03    			Backward time: 	 0.13 sec 
2023-04-02 20:26:09,005 ADAM: Layer 0 -> dw_min:9.9665e-01  dw_max:1.0030e+00 lr:1.0000e-02
2023-04-02 20:26:09,006 ADAM: Layer 1 -> dw_min:9.8657e-01  dw_max:1.0095e+00 lr:1.0000e-02
2023-04-02 20:26:09,006 ADAM: Layer 2 -> dw_min:9.8681e-01  dw_max:1.0149e+00 lr:1.0000e-02
2023-04-02 20:26:09,006 ADAM: Layer 3 -> dw_min:9.9547e-01  dw_max:1.0053e+00 lr:1.0000e-02
2023-04-02 20:26:09,083 			Learning rate: weights:   1.000e-02    
2023-04-02 20:26:09,083 			Last test performance: 98.98%
2023-04-02 20:26:09,083 ----------------
2023-04-02 20:26:11,093   28  =>  60   		Training 486 pattern with 99.58% 	Forward time: 	 1.88 sec
2023-04-02 20:26:11,093 			Loss:    1.377e-02    			Backward time: 	 0.13 sec 
2023-04-02 20:26:11,094 ADAM: Layer 0 -> dw_min:9.9640e-01  dw_max:1.0031e+00 lr:1.0000e-02
2023-04-02 20:26:11,094 ADAM: Layer 1 -> dw_min:9.8727e-01  dw_max:1.0106e+00 lr:1.0000e-02
2023-04-02 20:26:11,094 ADAM: Layer 2 -> dw_min:9.8813e-01  dw_max:1.0140e+00 lr:1.0000e-02
2023-04-02 20:26:11,094 ADAM: Layer 3 -> dw_min:9.9596e-01  dw_max:1.0048e+00 lr:1.0000e-02
2023-04-02 20:26:11,179 			Learning rate: weights:   1.000e-02    
2023-04-02 20:26:11,179 			Last test performance: 98.98%
2023-04-02 20:26:11,179 ----------------
2023-04-02 20:26:13,203   28  =>  61   		Training 486 pattern with 99.38% 	Forward time: 	 1.89 sec
2023-04-02 20:26:13,203 			Loss:    1.457e-02    			Backward time: 	 0.13 sec 
2023-04-02 20:26:13,204 ADAM: Layer 0 -> dw_min:9.9651e-01  dw_max:1.0028e+00 lr:1.0000e-02
2023-04-02 20:26:13,204 ADAM: Layer 1 -> dw_min:9.8853e-01  dw_max:1.0095e+00 lr:1.0000e-02
2023-04-02 20:26:13,204 ADAM: Layer 2 -> dw_min:9.8492e-01  dw_max:1.0156e+00 lr:1.0000e-02
2023-04-02 20:26:13,204 ADAM: Layer 3 -> dw_min:9.9623e-01  dw_max:1.0070e+00 lr:1.0000e-02
2023-04-02 20:26:13,274 			Learning rate: weights:   1.000e-02    
2023-04-02 20:26:13,275 			Last test performance: 98.98%
2023-04-02 20:26:13,275 ----------------
2023-04-02 20:26:15,402   28  =>  62   		Training 486 pattern with 99.17% 	Forward time: 	 1.99 sec
2023-04-02 20:26:15,402 			Loss:    1.494e-02    			Backward time: 	 0.13 sec 
2023-04-02 20:26:15,402 ADAM: Layer 0 -> dw_min:9.9697e-01  dw_max:1.0032e+00 lr:1.0000e-02
2023-04-02 20:26:15,402 ADAM: Layer 1 -> dw_min:9.8852e-01  dw_max:1.0115e+00 lr:1.0000e-02
2023-04-02 20:26:15,403 ADAM: Layer 2 -> dw_min:9.8601e-01  dw_max:1.0140e+00 lr:1.0000e-02
2023-04-02 20:26:15,403 ADAM: Layer 3 -> dw_min:9.9542e-01  dw_max:1.0063e+00 lr:1.0000e-02
2023-04-02 20:26:15,485 			Learning rate: weights:   1.000e-02    
2023-04-02 20:26:15,485 			Last test performance: 98.98%
2023-04-02 20:26:15,485 ----------------
2023-04-02 20:26:17,554   28  =>  63   		Training 486 pattern with 99.79% 	Forward time: 	 1.93 sec
2023-04-02 20:26:17,554 			Loss:    5.218e-03    			Backward time: 	 0.13 sec 
2023-04-02 20:26:17,554 ADAM: Layer 0 -> dw_min:9.9727e-01  dw_max:1.0027e+00 lr:1.0000e-02
2023-04-02 20:26:17,555 ADAM: Layer 1 -> dw_min:9.8888e-01  dw_max:1.0104e+00 lr:1.0000e-02
2023-04-02 20:26:17,555 ADAM: Layer 2 -> dw_min:9.8510e-01  dw_max:1.0148e+00 lr:1.0000e-02
2023-04-02 20:26:17,555 ADAM: Layer 3 -> dw_min:9.9588e-01  dw_max:1.0057e+00 lr:1.0000e-02
2023-04-02 20:26:17,636 			Learning rate: weights:   1.000e-02    
2023-04-02 20:26:17,636 			Last test performance: 98.98%
2023-04-02 20:26:17,636 ----------------
2023-04-02 20:26:19,728   28  =>  64   		Training 486 pattern with 98.33% 	Forward time: 	 1.95 sec
2023-04-02 20:26:19,728 			Loss:    4.342e-02    			Backward time: 	 0.13 sec 
2023-04-02 20:26:19,728 ADAM: Layer 0 -> dw_min:9.9783e-01  dw_max:1.0022e+00 lr:1.0000e-02
2023-04-02 20:26:19,729 ADAM: Layer 1 -> dw_min:9.8896e-01  dw_max:1.0095e+00 lr:1.0000e-02
2023-04-02 20:26:19,729 ADAM: Layer 2 -> dw_min:9.8660e-01  dw_max:1.0143e+00 lr:1.0000e-02
2023-04-02 20:26:19,729 ADAM: Layer 3 -> dw_min:9.9607e-01  dw_max:1.0075e+00 lr:1.0000e-02
2023-04-02 20:26:19,845 			Learning rate: weights:   1.000e-02    
2023-04-02 20:26:19,845 			Last test performance: 98.98%
2023-04-02 20:26:19,845 ----------------
2023-04-02 20:26:21,939   28  =>  65   		Training 486 pattern with 99.58% 	Forward time: 	 1.96 sec
2023-04-02 20:26:21,940 			Loss:    1.910e-02    			Backward time: 	 0.13 sec 
2023-04-02 20:26:21,940 ADAM: Layer 0 -> dw_min:9.9793e-01  dw_max:1.0022e+00 lr:1.0000e-02
2023-04-02 20:26:21,940 ADAM: Layer 1 -> dw_min:9.8869e-01  dw_max:1.0091e+00 lr:1.0000e-02
2023-04-02 20:26:21,940 ADAM: Layer 2 -> dw_min:9.8758e-01  dw_max:1.0161e+00 lr:1.0000e-02
2023-04-02 20:26:21,940 ADAM: Layer 3 -> dw_min:9.9646e-01  dw_max:1.0067e+00 lr:1.0000e-02
2023-04-02 20:26:21,960 			Learning rate: weights:   1.000e-02    
2023-04-02 20:26:21,960 			Last test performance: 98.98%
2023-04-02 20:26:21,960 ----------------
2023-04-02 20:26:24,007   28  =>  66   		Training 486 pattern with 99.79% 	Forward time: 	 1.91 sec
2023-04-02 20:26:24,007 			Loss:    6.409e-03    			Backward time: 	 0.13 sec 
2023-04-02 20:26:24,007 ADAM: Layer 0 -> dw_min:9.9757e-01  dw_max:1.0025e+00 lr:1.0000e-02
2023-04-02 20:26:24,007 ADAM: Layer 1 -> dw_min:9.8988e-01  dw_max:1.0083e+00 lr:1.0000e-02
2023-04-02 20:26:24,007 ADAM: Layer 2 -> dw_min:9.8500e-01  dw_max:1.0145e+00 lr:1.0000e-02
2023-04-02 20:26:24,007 ADAM: Layer 3 -> dw_min:9.9681e-01  dw_max:1.0061e+00 lr:1.0000e-02
2023-04-02 20:26:24,040 			Learning rate: weights:   1.000e-02    
2023-04-02 20:26:24,040 			Last test performance: 98.98%
2023-04-02 20:26:24,040 ----------------
2023-04-02 20:26:26,224   28  =>  67   		Training 486 pattern with 99.38% 	Forward time: 	 2.05 sec
2023-04-02 20:26:26,224 			Loss:    1.295e-02    			Backward time: 	 0.13 sec 
2023-04-02 20:26:26,224 ADAM: Layer 0 -> dw_min:9.9799e-01  dw_max:1.0028e+00 lr:1.0000e-02
2023-04-02 20:26:26,224 ADAM: Layer 1 -> dw_min:9.9093e-01  dw_max:1.0087e+00 lr:1.0000e-02
2023-04-02 20:26:26,224 ADAM: Layer 2 -> dw_min:9.8649e-01  dw_max:1.0131e+00 lr:1.0000e-02
2023-04-02 20:26:26,224 ADAM: Layer 3 -> dw_min:9.9632e-01  dw_max:1.0054e+00 lr:1.0000e-02
2023-04-02 20:26:26,245 			Learning rate: weights:   1.000e-02    
2023-04-02 20:26:26,245 			Last test performance: 98.98%
2023-04-02 20:26:26,245 ----------------
2023-04-02 20:26:28,355   28  =>  68   		Training 486 pattern with 100.00% 	Forward time: 	 1.98 sec
2023-04-02 20:26:28,355 			Loss:    2.336e-03    			Backward time: 	 0.13 sec 
2023-04-02 20:26:28,355 ADAM: Layer 0 -> dw_min:9.9812e-01  dw_max:1.0025e+00 lr:1.0000e-02
2023-04-02 20:26:28,356 ADAM: Layer 1 -> dw_min:9.9021e-01  dw_max:1.0079e+00 lr:1.0000e-02
2023-04-02 20:26:28,356 ADAM: Layer 2 -> dw_min:9.8555e-01  dw_max:1.0147e+00 lr:1.0000e-02
2023-04-02 20:26:28,356 ADAM: Layer 3 -> dw_min:9.9663e-01  dw_max:1.0049e+00 lr:1.0000e-02
2023-04-02 20:26:28,463 			Learning rate: weights:   1.000e-02    
2023-04-02 20:26:28,463 			Last test performance: 98.98%
2023-04-02 20:26:28,463 ----------------
2023-04-02 20:26:30,616   28  =>  69   		Training 486 pattern with 99.17% 	Forward time: 	 2.02 sec
2023-04-02 20:26:30,616 			Loss:    1.961e-02    			Backward time: 	 0.13 sec 
2023-04-02 20:26:30,617 ADAM: Layer 0 -> dw_min:9.9764e-01  dw_max:1.0035e+00 lr:1.0000e-02
2023-04-02 20:26:30,617 ADAM: Layer 1 -> dw_min:9.8952e-01  dw_max:1.0122e+00 lr:1.0000e-02
2023-04-02 20:26:30,617 ADAM: Layer 2 -> dw_min:9.8456e-01  dw_max:1.0148e+00 lr:1.0000e-02
2023-04-02 20:26:30,617 ADAM: Layer 3 -> dw_min:9.9384e-01  dw_max:1.0053e+00 lr:1.0000e-02
2023-04-02 20:26:30,697 			Learning rate: weights:   1.000e-02    
2023-04-02 20:26:30,697 			Last test performance: 98.98%
2023-04-02 20:26:30,697 ----------------
2023-04-02 20:26:32,741   28  =>  70   		Training 486 pattern with 99.79% 	Forward time: 	 1.91 sec
2023-04-02 20:26:32,741 			Loss:    4.898e-03    			Backward time: 	 0.13 sec 
2023-04-02 20:26:32,742 ADAM: Layer 0 -> dw_min:9.9761e-01  dw_max:1.0047e+00 lr:1.0000e-02
2023-04-02 20:26:32,742 ADAM: Layer 1 -> dw_min:9.9065e-01  dw_max:1.0110e+00 lr:1.0000e-02
2023-04-02 20:26:32,743 ADAM: Layer 2 -> dw_min:9.8610e-01  dw_max:1.0133e+00 lr:1.0000e-02
2023-04-02 20:26:32,743 ADAM: Layer 3 -> dw_min:9.9446e-01  dw_max:1.0048e+00 lr:1.0000e-02
2023-04-02 20:26:32,828 			Learning rate: weights:   1.000e-02    
2023-04-02 20:26:32,828 			Last test performance: 98.98%
2023-04-02 20:26:32,828 ----------------
2023-04-02 20:26:34,922   28  =>  71   		Training 486 pattern with 100.00% 	Forward time: 	 1.96 sec
2023-04-02 20:26:34,922 			Loss:    1.365e-03    			Backward time: 	 0.13 sec 
2023-04-02 20:26:34,923 ADAM: Layer 0 -> dw_min:9.9781e-01  dw_max:1.0043e+00 lr:1.0000e-02
2023-04-02 20:26:34,923 ADAM: Layer 1 -> dw_min:9.9161e-01  dw_max:1.0099e+00 lr:1.0000e-02
2023-04-02 20:26:34,923 ADAM: Layer 2 -> dw_min:9.8748e-01  dw_max:1.0120e+00 lr:1.0000e-02
2023-04-02 20:26:34,923 ADAM: Layer 3 -> dw_min:9.9501e-01  dw_max:1.0043e+00 lr:1.0000e-02
2023-04-02 20:26:35,135 			Learning rate: weights:   1.000e-02    
2023-04-02 20:26:35,136 			Last test performance: 98.98%
2023-04-02 20:26:35,136 ----------------
2023-04-02 20:26:37,217   28  =>  72   		Training 486 pattern with 99.58% 	Forward time: 	 1.95 sec
2023-04-02 20:26:37,217 			Loss:    1.400e-02    			Backward time: 	 0.13 sec 
2023-04-02 20:26:37,217 ADAM: Layer 0 -> dw_min:9.9793e-01  dw_max:1.0044e+00 lr:1.0000e-02
2023-04-02 20:26:37,218 ADAM: Layer 1 -> dw_min:9.9239e-01  dw_max:1.0111e+00 lr:1.0000e-02
2023-04-02 20:26:37,218 ADAM: Layer 2 -> dw_min:9.8484e-01  dw_max:1.0138e+00 lr:1.0000e-02
2023-04-02 20:26:37,218 ADAM: Layer 3 -> dw_min:9.9550e-01  dw_max:1.0047e+00 lr:1.0000e-02
2023-04-02 20:26:37,317 			Learning rate: weights:   1.000e-02    
2023-04-02 20:26:37,317 			Last test performance: 98.98%
2023-04-02 20:26:37,317 ----------------
2023-04-02 20:26:39,414   28  =>  73   		Training 486 pattern with 100.00% 	Forward time: 	 1.96 sec
2023-04-02 20:26:39,414 			Loss:    2.271e-03    			Backward time: 	 0.13 sec 
2023-04-02 20:26:39,415 ADAM: Layer 0 -> dw_min:9.9812e-01  dw_max:1.0038e+00 lr:1.0000e-02
2023-04-02 20:26:39,415 ADAM: Layer 1 -> dw_min:9.9063e-01  dw_max:1.0098e+00 lr:1.0000e-02
2023-04-02 20:26:39,416 ADAM: Layer 2 -> dw_min:9.8634e-01  dw_max:1.0124e+00 lr:1.0000e-02
2023-04-02 20:26:39,416 ADAM: Layer 3 -> dw_min:9.9595e-01  dw_max:1.0043e+00 lr:1.0000e-02
2023-04-02 20:26:39,488 			Learning rate: weights:   1.000e-02    
2023-04-02 20:26:39,488 			Last test performance: 98.98%
2023-04-02 20:26:39,488 ----------------
2023-04-02 20:26:41,580   28  =>  74   		Training 486 pattern with 98.96% 	Forward time: 	 1.96 sec
2023-04-02 20:26:41,580 			Loss:    2.910e-02    			Backward time: 	 0.13 sec 
2023-04-02 20:26:41,580 ADAM: Layer 0 -> dw_min:9.9778e-01  dw_max:1.0024e+00 lr:1.0000e-02
2023-04-02 20:26:41,580 ADAM: Layer 1 -> dw_min:9.9162e-01  dw_max:1.0082e+00 lr:1.0000e-02
2023-04-02 20:26:41,580 ADAM: Layer 2 -> dw_min:9.8645e-01  dw_max:1.0139e+00 lr:1.0000e-02
2023-04-02 20:26:41,580 ADAM: Layer 3 -> dw_min:9.9389e-01  dw_max:1.0052e+00 lr:1.0000e-02
2023-04-02 20:26:41,657 			Learning rate: weights:   1.000e-02    
2023-04-02 20:26:41,657 			Last test performance: 98.98%
2023-04-02 20:26:41,657 ----------------
2023-04-02 20:26:43,724   28  =>  75   		Training 486 pattern with 99.17% 	Forward time: 	 1.93 sec
2023-04-02 20:26:43,724 			Loss:    3.180e-02    			Backward time: 	 0.13 sec 
2023-04-02 20:26:43,724 ADAM: Layer 0 -> dw_min:9.9756e-01  dw_max:1.0024e+00 lr:1.0000e-02
2023-04-02 20:26:43,724 ADAM: Layer 1 -> dw_min:9.9131e-01  dw_max:1.0105e+00 lr:1.0000e-02
2023-04-02 20:26:43,724 ADAM: Layer 2 -> dw_min:9.8500e-01  dw_max:1.0155e+00 lr:1.0000e-02
2023-04-02 20:26:43,724 ADAM: Layer 3 -> dw_min:9.8847e-01  dw_max:1.0053e+00 lr:1.0000e-02
2023-04-02 20:26:43,797 			Learning rate: weights:   1.000e-02    
2023-04-02 20:26:43,797 			Last test performance: 98.98%
2023-04-02 20:26:43,797 ----------------
2023-04-02 20:26:45,903   28  =>  76   		Training 486 pattern with 99.79% 	Forward time: 	 1.97 sec
2023-04-02 20:26:45,903 			Loss:    4.642e-03    			Backward time: 	 0.13 sec 
2023-04-02 20:26:45,903 ADAM: Layer 0 -> dw_min:9.9720e-01  dw_max:1.0021e+00 lr:1.0000e-02
2023-04-02 20:26:45,904 ADAM: Layer 1 -> dw_min:9.8538e-01  dw_max:1.0094e+00 lr:1.0000e-02
2023-04-02 20:26:45,904 ADAM: Layer 2 -> dw_min:9.8479e-01  dw_max:1.0153e+00 lr:1.0000e-02
2023-04-02 20:26:45,904 ADAM: Layer 3 -> dw_min:9.8960e-01  dw_max:1.0076e+00 lr:1.0000e-02
2023-04-02 20:26:45,988 			Learning rate: weights:   1.000e-02    
2023-04-02 20:26:45,988 			Last test performance: 98.98%
2023-04-02 20:26:45,988 ----------------
2023-04-02 20:26:48,182   28  =>  77   		Training 486 pattern with 99.38% 	Forward time: 	 2.06 sec
2023-04-02 20:26:48,182 			Loss:    2.938e-02    			Backward time: 	 0.13 sec 
2023-04-02 20:26:48,182 ADAM: Layer 0 -> dw_min:9.9628e-01  dw_max:1.0021e+00 lr:1.0000e-02
2023-04-02 20:26:48,182 ADAM: Layer 1 -> dw_min:9.8674e-01  dw_max:1.0088e+00 lr:1.0000e-02
2023-04-02 20:26:48,182 ADAM: Layer 2 -> dw_min:9.8631e-01  dw_max:1.0153e+00 lr:1.0000e-02
2023-04-02 20:26:48,183 ADAM: Layer 3 -> dw_min:9.8879e-01  dw_max:1.0069e+00 lr:1.0000e-02
2023-04-02 20:26:48,263 			Learning rate: weights:   1.000e-02    
2023-04-02 20:26:48,263 			Last test performance: 98.98%
2023-04-02 20:26:48,263 ----------------
2023-04-02 20:26:50,399   28  =>  78   		Training 486 pattern with 99.79% 	Forward time: 	 2.00 sec
2023-04-02 20:26:50,399 			Loss:    3.501e-03    			Backward time: 	 0.13 sec 
2023-04-02 20:26:50,399 ADAM: Layer 0 -> dw_min:9.9588e-01  dw_max:1.0020e+00 lr:1.0000e-02
2023-04-02 20:26:50,400 ADAM: Layer 1 -> dw_min:9.8809e-01  dw_max:1.0082e+00 lr:1.0000e-02
2023-04-02 20:26:50,400 ADAM: Layer 2 -> dw_min:9.8630e-01  dw_max:1.0144e+00 lr:1.0000e-02
2023-04-02 20:26:50,400 ADAM: Layer 3 -> dw_min:9.8991e-01  dw_max:1.0069e+00 lr:1.0000e-02
2023-04-02 20:26:50,423 			Learning rate: weights:   1.000e-02    
2023-04-02 20:26:50,423 			Last test performance: 98.98%
2023-04-02 20:26:50,423 ----------------
2023-04-02 20:26:52,519   28  =>  79   		Training 486 pattern with 99.38% 	Forward time: 	 1.96 sec
2023-04-02 20:26:52,519 			Loss:    1.620e-02    			Backward time: 	 0.13 sec 
2023-04-02 20:26:52,519 ADAM: Layer 0 -> dw_min:9.9452e-01  dw_max:1.0020e+00 lr:1.0000e-02
2023-04-02 20:26:52,520 ADAM: Layer 1 -> dw_min:9.8657e-01  dw_max:1.0087e+00 lr:1.0000e-02
2023-04-02 20:26:52,520 ADAM: Layer 2 -> dw_min:9.8483e-01  dw_max:1.0153e+00 lr:1.0000e-02
2023-04-02 20:26:52,520 ADAM: Layer 3 -> dw_min:9.9091e-01  dw_max:1.0077e+00 lr:1.0000e-02
2023-04-02 20:26:52,543 			Learning rate: weights:   1.000e-02    
2023-04-02 20:26:52,543 			Last test performance: 98.98%
2023-04-02 20:26:52,543 ----------------
2023-04-02 20:26:54,589   28  =>  80   		Training 486 pattern with 99.58% 	Forward time: 	 1.91 sec
2023-04-02 20:26:54,589 			Loss:    9.653e-03    			Backward time: 	 0.13 sec 
2023-04-02 20:26:54,589 ADAM: Layer 0 -> dw_min:9.9462e-01  dw_max:1.0022e+00 lr:1.0000e-02
2023-04-02 20:26:54,589 ADAM: Layer 1 -> dw_min:9.8542e-01  dw_max:1.0143e+00 lr:1.0000e-02
2023-04-02 20:26:54,589 ADAM: Layer 2 -> dw_min:9.8455e-01  dw_max:1.0150e+00 lr:1.0000e-02
2023-04-02 20:26:54,590 ADAM: Layer 3 -> dw_min:9.9181e-01  dw_max:1.0070e+00 lr:1.0000e-02
2023-04-02 20:26:54,618 			Learning rate: weights:   1.000e-02    
2023-04-02 20:26:54,619 			Last test performance: 98.98%
2023-04-02 20:26:54,619 ----------------
2023-04-02 20:26:56,756   28  =>  81   		Training 486 pattern with 99.38% 	Forward time: 	 2.00 sec
2023-04-02 20:26:56,756 			Loss:    1.660e-02    			Backward time: 	 0.13 sec 
2023-04-02 20:26:56,756 ADAM: Layer 0 -> dw_min:9.9485e-01  dw_max:1.0019e+00 lr:1.0000e-02
2023-04-02 20:26:56,757 ADAM: Layer 1 -> dw_min:9.8623e-01  dw_max:1.0131e+00 lr:1.0000e-02
2023-04-02 20:26:56,757 ADAM: Layer 2 -> dw_min:9.8445e-01  dw_max:1.0135e+00 lr:1.0000e-02
2023-04-02 20:26:56,757 ADAM: Layer 3 -> dw_min:9.9262e-01  dw_max:1.0063e+00 lr:1.0000e-02
2023-04-02 20:26:56,838 			Learning rate: weights:   1.000e-02    
2023-04-02 20:26:56,838 			Last test performance: 98.98%
2023-04-02 20:26:56,838 ----------------
2023-04-02 20:26:59,002   28  =>  82   		Training 486 pattern with 99.58% 	Forward time: 	 2.03 sec
2023-04-02 20:26:59,002 			Loss:    7.923e-03    			Backward time: 	 0.13 sec 
2023-04-02 20:26:59,002 ADAM: Layer 0 -> dw_min:9.9493e-01  dw_max:1.0018e+00 lr:1.0000e-02
2023-04-02 20:26:59,002 ADAM: Layer 1 -> dw_min:9.8703e-01  dw_max:1.0117e+00 lr:1.0000e-02
2023-04-02 20:26:59,002 ADAM: Layer 2 -> dw_min:9.8572e-01  dw_max:1.0150e+00 lr:1.0000e-02
2023-04-02 20:26:59,002 ADAM: Layer 3 -> dw_min:9.9335e-01  dw_max:1.0056e+00 lr:1.0000e-02
2023-04-02 20:26:59,074 			Learning rate: weights:   1.000e-02    
2023-04-02 20:26:59,074 			Last test performance: 98.98%
2023-04-02 20:26:59,074 ----------------
2023-04-02 20:27:01,235   28  =>  83   		Training 486 pattern with 99.38% 	Forward time: 	 2.03 sec
2023-04-02 20:27:01,235 			Loss:    1.919e-02    			Backward time: 	 0.13 sec 
2023-04-02 20:27:01,236 ADAM: Layer 0 -> dw_min:9.9607e-01  dw_max:1.0026e+00 lr:1.0000e-02
2023-04-02 20:27:01,236 ADAM: Layer 1 -> dw_min:9.8803e-01  dw_max:1.0107e+00 lr:1.0000e-02
2023-04-02 20:27:01,236 ADAM: Layer 2 -> dw_min:9.8494e-01  dw_max:1.0152e+00 lr:1.0000e-02
2023-04-02 20:27:01,236 ADAM: Layer 3 -> dw_min:9.9249e-01  dw_max:1.0076e+00 lr:1.0000e-02
2023-04-02 20:27:01,308 			Learning rate: weights:   1.000e-02    
2023-04-02 20:27:01,308 			Last test performance: 98.98%
2023-04-02 20:27:01,308 ----------------
2023-04-02 20:27:03,386   28  =>  84   		Training 486 pattern with 98.96% 	Forward time: 	 1.94 sec
2023-04-02 20:27:03,386 			Loss:    1.754e-02    			Backward time: 	 0.13 sec 
2023-04-02 20:27:03,386 ADAM: Layer 0 -> dw_min:9.9626e-01  dw_max:1.0033e+00 lr:1.0000e-02
2023-04-02 20:27:03,387 ADAM: Layer 1 -> dw_min:9.8768e-01  dw_max:1.0119e+00 lr:1.0000e-02
2023-04-02 20:27:03,387 ADAM: Layer 2 -> dw_min:9.8372e-01  dw_max:1.0153e+00 lr:1.0000e-02
2023-04-02 20:27:03,387 ADAM: Layer 3 -> dw_min:9.8692e-01  dw_max:1.0069e+00 lr:1.0000e-02
2023-04-02 20:27:03,412 			Learning rate: weights:   1.000e-02    
2023-04-02 20:27:03,412 			Last test performance: 98.98%
2023-04-02 20:27:03,412 ----------------
2023-04-02 20:27:05,448   28  =>  85   		Training 486 pattern with 99.38% 	Forward time: 	 1.90 sec
2023-04-02 20:27:05,448 			Loss:    1.423e-02    			Backward time: 	 0.13 sec 
2023-04-02 20:27:05,448 ADAM: Layer 0 -> dw_min:9.9589e-01  dw_max:1.0029e+00 lr:1.0000e-02
2023-04-02 20:27:05,449 ADAM: Layer 1 -> dw_min:9.8858e-01  dw_max:1.0121e+00 lr:1.0000e-02
2023-04-02 20:27:05,449 ADAM: Layer 2 -> dw_min:9.8388e-01  dw_max:1.0161e+00 lr:1.0000e-02
2023-04-02 20:27:05,449 ADAM: Layer 3 -> dw_min:9.8822e-01  dw_max:1.0062e+00 lr:1.0000e-02
2023-04-02 20:27:05,534 			Learning rate: weights:   1.000e-02    
2023-04-02 20:27:05,535 			Last test performance: 98.98%
2023-04-02 20:27:05,535 ----------------
2023-04-02 20:27:07,642   28  =>  86   		Training 486 pattern with 99.79% 	Forward time: 	 1.97 sec
2023-04-02 20:27:07,642 			Loss:    3.456e-03    			Backward time: 	 0.13 sec 
2023-04-02 20:27:07,642 ADAM: Layer 0 -> dw_min:9.9640e-01  dw_max:1.0027e+00 lr:1.0000e-02
2023-04-02 20:27:07,642 ADAM: Layer 1 -> dw_min:9.8961e-01  dw_max:1.0111e+00 lr:1.0000e-02
2023-04-02 20:27:07,642 ADAM: Layer 2 -> dw_min:9.8548e-01  dw_max:1.0145e+00 lr:1.0000e-02
2023-04-02 20:27:07,643 ADAM: Layer 3 -> dw_min:9.8939e-01  dw_max:1.0071e+00 lr:1.0000e-02
2023-04-02 20:27:07,703 			Learning rate: weights:   1.000e-02    
2023-04-02 20:27:07,703 			Last test performance: 98.98%
2023-04-02 20:27:07,703 ----------------
2023-04-02 20:27:09,839   28  =>  87   		Training 486 pattern with 99.38% 	Forward time: 	 2.00 sec
2023-04-02 20:27:09,839 			Loss:    1.147e-02    			Backward time: 	 0.13 sec 
2023-04-02 20:27:09,839 ADAM: Layer 0 -> dw_min:9.9608e-01  dw_max:1.0027e+00 lr:1.0000e-02
2023-04-02 20:27:09,839 ADAM: Layer 1 -> dw_min:9.9022e-01  dw_max:1.0111e+00 lr:1.0000e-02
2023-04-02 20:27:09,840 ADAM: Layer 2 -> dw_min:9.8513e-01  dw_max:1.0131e+00 lr:1.0000e-02
2023-04-02 20:27:09,840 ADAM: Layer 3 -> dw_min:9.9045e-01  dw_max:1.0064e+00 lr:1.0000e-02
2023-04-02 20:27:09,864 			Learning rate: weights:   1.000e-02    
2023-04-02 20:27:09,864 			Last test performance: 98.98%
2023-04-02 20:27:09,864 ----------------
2023-04-02 20:27:11,913   28  =>  88   		Training 486 pattern with 99.58% 	Forward time: 	 1.92 sec
2023-04-02 20:27:11,913 			Loss:    7.605e-03    			Backward time: 	 0.13 sec 
2023-04-02 20:27:11,913 ADAM: Layer 0 -> dw_min:9.9651e-01  dw_max:1.0031e+00 lr:1.0000e-02
2023-04-02 20:27:11,914 ADAM: Layer 1 -> dw_min:9.8921e-01  dw_max:1.0114e+00 lr:1.0000e-02
2023-04-02 20:27:11,914 ADAM: Layer 2 -> dw_min:9.8444e-01  dw_max:1.0144e+00 lr:1.0000e-02
2023-04-02 20:27:11,914 ADAM: Layer 3 -> dw_min:9.9140e-01  dw_max:1.0057e+00 lr:1.0000e-02
2023-04-02 20:27:11,941 			Learning rate: weights:   1.000e-02    
2023-04-02 20:27:11,942 			Last test performance: 98.98%
2023-04-02 20:27:11,942 ----------------
2023-04-02 20:27:14,126   28  =>  89   		Training 486 pattern with 99.79% 	Forward time: 	 2.05 sec
2023-04-02 20:27:14,126 			Loss:    3.663e-03    			Backward time: 	 0.13 sec 
2023-04-02 20:27:14,127 ADAM: Layer 0 -> dw_min:9.9705e-01  dw_max:1.0030e+00 lr:1.0000e-02
2023-04-02 20:27:14,127 ADAM: Layer 1 -> dw_min:9.8936e-01  dw_max:1.0102e+00 lr:1.0000e-02
2023-04-02 20:27:14,127 ADAM: Layer 2 -> dw_min:9.8598e-01  dw_max:1.0130e+00 lr:1.0000e-02
2023-04-02 20:27:14,128 ADAM: Layer 3 -> dw_min:9.9225e-01  dw_max:1.0051e+00 lr:1.0000e-02
2023-04-02 20:27:14,173 			Learning rate: weights:   1.000e-02    
2023-04-02 20:27:14,173 			Last test performance: 98.98%
2023-04-02 20:27:14,173 ----------------
2023-04-02 20:27:16,308   28  =>  90   		Training 486 pattern with 99.17% 	Forward time: 	 2.00 sec
2023-04-02 20:27:16,308 			Loss:    2.408e-02    			Backward time: 	 0.13 sec 
2023-04-02 20:27:16,308 ADAM: Layer 0 -> dw_min:9.9719e-01  dw_max:1.0025e+00 lr:1.0000e-02
2023-04-02 20:27:16,309 ADAM: Layer 1 -> dw_min:9.9049e-01  dw_max:1.0093e+00 lr:1.0000e-02
2023-04-02 20:27:16,309 ADAM: Layer 2 -> dw_min:9.8490e-01  dw_max:1.0149e+00 lr:1.0000e-02
2023-04-02 20:27:16,309 ADAM: Layer 3 -> dw_min:9.9302e-01  dw_max:1.0054e+00 lr:1.0000e-02
2023-04-02 20:27:16,335 			Learning rate: weights:   1.000e-02    
2023-04-02 20:27:16,335 			Last test performance: 98.98%
2023-04-02 20:27:16,335 ----------------
2023-04-02 20:27:18,451   28  =>  91   		Training 486 pattern with 99.38% 	Forward time: 	 1.98 sec
2023-04-02 20:27:18,451 			Loss:    1.425e-02    			Backward time: 	 0.13 sec 
2023-04-02 20:27:18,452 ADAM: Layer 0 -> dw_min:9.9755e-01  dw_max:1.0027e+00 lr:1.0000e-02
2023-04-02 20:27:18,452 ADAM: Layer 1 -> dw_min:9.8955e-01  dw_max:1.0112e+00 lr:1.0000e-02
2023-04-02 20:27:18,452 ADAM: Layer 2 -> dw_min:9.8415e-01  dw_max:1.0135e+00 lr:1.0000e-02
2023-04-02 20:27:18,452 ADAM: Layer 3 -> dw_min:9.9372e-01  dw_max:1.0049e+00 lr:1.0000e-02
2023-04-02 20:27:18,558 			Learning rate: weights:   1.000e-02    
2023-04-02 20:27:18,558 			Last test performance: 98.98%
2023-04-02 20:27:18,558 ----------------
2023-04-02 20:27:20,612   28  =>  92   		Training 486 pattern with 99.38% 	Forward time: 	 1.92 sec
2023-04-02 20:27:20,612 			Loss:    1.884e-02    			Backward time: 	 0.13 sec 
2023-04-02 20:27:20,612 ADAM: Layer 0 -> dw_min:9.9768e-01  dw_max:1.0023e+00 lr:1.0000e-02
2023-04-02 20:27:20,612 ADAM: Layer 1 -> dw_min:9.9062e-01  dw_max:1.0101e+00 lr:1.0000e-02
2023-04-02 20:27:20,612 ADAM: Layer 2 -> dw_min:9.8423e-01  dw_max:1.0121e+00 lr:1.0000e-02
2023-04-02 20:27:20,612 ADAM: Layer 3 -> dw_min:9.9434e-01  dw_max:1.0068e+00 lr:1.0000e-02
2023-04-02 20:27:20,718 			Learning rate: weights:   1.000e-02    
2023-04-02 20:27:20,718 			Last test performance: 98.98%
2023-04-02 20:27:20,718 ----------------
2023-04-02 20:27:22,837   28  =>  93   		Training 486 pattern with 99.58% 	Forward time: 	 1.98 sec
2023-04-02 20:27:22,837 			Loss:    1.739e-02    			Backward time: 	 0.13 sec 
2023-04-02 20:27:22,838 ADAM: Layer 0 -> dw_min:9.9750e-01  dw_max:1.0025e+00 lr:1.0000e-02
2023-04-02 20:27:22,838 ADAM: Layer 1 -> dw_min:9.9106e-01  dw_max:1.0092e+00 lr:1.0000e-02
2023-04-02 20:27:22,838 ADAM: Layer 2 -> dw_min:9.8567e-01  dw_max:1.0134e+00 lr:1.0000e-02
2023-04-02 20:27:22,838 ADAM: Layer 3 -> dw_min:9.9491e-01  dw_max:1.0064e+00 lr:1.0000e-02
2023-04-02 20:27:22,864 			Learning rate: weights:   1.000e-02    
2023-04-02 20:27:22,865 			Last test performance: 98.98%
2023-04-02 20:27:22,865 ----------------
2023-04-02 20:27:25,000   28  =>  94   		Training 486 pattern with 99.79% 	Forward time: 	 2.00 sec
2023-04-02 20:27:25,000 			Loss:    1.124e-02    			Backward time: 	 0.13 sec 
2023-04-02 20:27:25,001 ADAM: Layer 0 -> dw_min:9.9739e-01  dw_max:1.0024e+00 lr:1.0000e-02
2023-04-02 20:27:25,001 ADAM: Layer 1 -> dw_min:9.8908e-01  dw_max:1.0093e+00 lr:1.0000e-02
2023-04-02 20:27:25,001 ADAM: Layer 2 -> dw_min:9.8470e-01  dw_max:1.0150e+00 lr:1.0000e-02
2023-04-02 20:27:25,001 ADAM: Layer 3 -> dw_min:9.9541e-01  dw_max:1.0058e+00 lr:1.0000e-02
2023-04-02 20:27:25,070 			Learning rate: weights:   1.000e-02    
2023-04-02 20:27:25,070 			Last test performance: 98.98%
2023-04-02 20:27:25,071 ----------------
2023-04-02 20:27:27,213   28  =>  95   		Training 486 pattern with 99.17% 	Forward time: 	 2.01 sec
2023-04-02 20:27:27,214 			Loss:    2.979e-02    			Backward time: 	 0.13 sec 
2023-04-02 20:27:27,214 ADAM: Layer 0 -> dw_min:9.9714e-01  dw_max:1.0026e+00 lr:1.0000e-02
2023-04-02 20:27:27,214 ADAM: Layer 1 -> dw_min:9.9011e-01  dw_max:1.0106e+00 lr:1.0000e-02
2023-04-02 20:27:27,214 ADAM: Layer 2 -> dw_min:9.8542e-01  dw_max:1.0149e+00 lr:1.0000e-02
2023-04-02 20:27:27,214 ADAM: Layer 3 -> dw_min:9.9480e-01  dw_max:1.0059e+00 lr:1.0000e-02
2023-04-02 20:27:27,291 			Learning rate: weights:   1.000e-02    
2023-04-02 20:27:27,291 			Last test performance: 98.98%
2023-04-02 20:27:27,291 ----------------
2023-04-02 20:27:29,337   28  =>  96   		Training 486 pattern with 99.17% 	Forward time: 	 1.91 sec
2023-04-02 20:27:29,337 			Loss:    2.323e-02    			Backward time: 	 0.13 sec 
2023-04-02 20:27:29,337 ADAM: Layer 0 -> dw_min:9.9698e-01  dw_max:1.0025e+00 lr:1.0000e-02
2023-04-02 20:27:29,337 ADAM: Layer 1 -> dw_min:9.8943e-01  dw_max:1.0094e+00 lr:1.0000e-02
2023-04-02 20:27:29,337 ADAM: Layer 2 -> dw_min:9.8677e-01  dw_max:1.0147e+00 lr:1.0000e-02
2023-04-02 20:27:29,337 ADAM: Layer 3 -> dw_min:9.9320e-01  dw_max:1.0067e+00 lr:1.0000e-02
2023-04-02 20:27:29,362 			Learning rate: weights:   1.000e-02    
2023-04-02 20:27:29,362 			Last test performance: 98.98%
2023-04-02 20:27:29,362 ----------------
2023-04-02 20:27:31,429   28  =>  97   		Training 486 pattern with 99.58% 	Forward time: 	 1.93 sec
2023-04-02 20:27:31,429 			Loss:    1.236e-02    			Backward time: 	 0.13 sec 
2023-04-02 20:27:31,429 ADAM: Layer 0 -> dw_min:9.9672e-01  dw_max:1.0022e+00 lr:1.0000e-02
2023-04-02 20:27:31,429 ADAM: Layer 1 -> dw_min:9.8982e-01  dw_max:1.0084e+00 lr:1.0000e-02
2023-04-02 20:27:31,429 ADAM: Layer 2 -> dw_min:9.8458e-01  dw_max:1.0132e+00 lr:1.0000e-02
2023-04-02 20:27:31,430 ADAM: Layer 3 -> dw_min:9.9388e-01  dw_max:1.0060e+00 lr:1.0000e-02
2023-04-02 20:27:31,458 			Learning rate: weights:   1.000e-02    
2023-04-02 20:27:31,458 			Last test performance: 98.98%
2023-04-02 20:27:31,458 ----------------
2023-04-02 20:27:33,491   28  =>  98   		Training 486 pattern with 99.58% 	Forward time: 	 1.90 sec
2023-04-02 20:27:33,491 			Loss:    6.955e-03    			Backward time: 	 0.13 sec 
2023-04-02 20:27:33,491 ADAM: Layer 0 -> dw_min:9.9659e-01  dw_max:1.0024e+00 lr:1.0000e-02
2023-04-02 20:27:33,491 ADAM: Layer 1 -> dw_min:9.8848e-01  dw_max:1.0077e+00 lr:1.0000e-02
2023-04-02 20:27:33,492 ADAM: Layer 2 -> dw_min:9.8540e-01  dw_max:1.0150e+00 lr:1.0000e-02
2023-04-02 20:27:33,492 ADAM: Layer 3 -> dw_min:9.9232e-01  dw_max:1.0077e+00 lr:1.0000e-02
2023-04-02 20:27:33,571 			Learning rate: weights:   1.000e-02    
2023-04-02 20:27:33,571 			Last test performance: 98.98%
2023-04-02 20:27:33,571 ----------------
2023-04-02 20:27:35,658   28  =>  99   		Training 486 pattern with 98.96% 	Forward time: 	 1.95 sec
2023-04-02 20:27:35,658 			Loss:    1.868e-02    			Backward time: 	 0.13 sec 
2023-04-02 20:27:35,659 ADAM: Layer 0 -> dw_min:9.9671e-01  dw_max:1.0026e+00 lr:1.0000e-02
2023-04-02 20:27:35,659 ADAM: Layer 1 -> dw_min:9.8355e-01  dw_max:1.0098e+00 lr:1.0000e-02
2023-04-02 20:27:35,659 ADAM: Layer 2 -> dw_min:9.8364e-01  dw_max:1.0135e+00 lr:1.0000e-02
2023-04-02 20:27:35,659 ADAM: Layer 3 -> dw_min:9.9307e-01  dw_max:1.0070e+00 lr:1.0000e-02
2023-04-02 20:27:35,683 			Learning rate: weights:   1.000e-02    
2023-04-02 20:27:35,683 			Last test performance: 98.98%
2023-04-02 20:27:35,683 ----------------
2023-04-02 20:27:37,735   28  => 100   		Training 486 pattern with 99.17% 	Forward time: 	 1.92 sec
2023-04-02 20:27:37,735 			Loss:    3.143e-02    			Backward time: 	 0.13 sec 
2023-04-02 20:27:37,735 ADAM: Layer 0 -> dw_min:9.9673e-01  dw_max:1.0026e+00 lr:1.0000e-02
2023-04-02 20:27:37,735 ADAM: Layer 1 -> dw_min:9.8519e-01  dw_max:1.0099e+00 lr:1.0000e-02
2023-04-02 20:27:37,735 ADAM: Layer 2 -> dw_min:9.8461e-01  dw_max:1.0146e+00 lr:1.0000e-02
2023-04-02 20:27:37,735 ADAM: Layer 3 -> dw_min:9.9376e-01  dw_max:1.0063e+00 lr:1.0000e-02
2023-04-02 20:27:37,804 			Learning rate: weights:   1.000e-02    
2023-04-02 20:27:37,804 			Last test performance: 98.98%
2023-04-02 20:27:37,804 ----------------
2023-04-02 20:27:39,884   28  => 101   		Training 486 pattern with 99.79% 	Forward time: 	 1.95 sec
2023-04-02 20:27:39,884 			Loss:    5.070e-03    			Backward time: 	 0.13 sec 
2023-04-02 20:27:39,885 ADAM: Layer 0 -> dw_min:9.9694e-01  dw_max:1.0023e+00 lr:1.0000e-02
2023-04-02 20:27:39,885 ADAM: Layer 1 -> dw_min:9.8667e-01  dw_max:1.0109e+00 lr:1.0000e-02
2023-04-02 20:27:39,885 ADAM: Layer 2 -> dw_min:9.8615e-01  dw_max:1.0132e+00 lr:1.0000e-02
2023-04-02 20:27:39,885 ADAM: Layer 3 -> dw_min:9.9438e-01  dw_max:1.0056e+00 lr:1.0000e-02
2023-04-02 20:27:39,961 			Learning rate: weights:   1.000e-02    
2023-04-02 20:27:39,961 			Last test performance: 98.98%
2023-04-02 20:27:39,961 ----------------
2023-04-02 20:27:42,038   28  => 102   		Training 486 pattern with 99.38% 	Forward time: 	 1.94 sec
2023-04-02 20:27:42,038 			Loss:    9.696e-03    			Backward time: 	 0.13 sec 
2023-04-02 20:27:42,038 ADAM: Layer 0 -> dw_min:9.9635e-01  dw_max:1.0024e+00 lr:1.0000e-02
2023-04-02 20:27:42,039 ADAM: Layer 1 -> dw_min:9.8811e-01  dw_max:1.0086e+00 lr:1.0000e-02
2023-04-02 20:27:42,039 ADAM: Layer 2 -> dw_min:9.8521e-01  dw_max:1.0155e+00 lr:1.0000e-02
2023-04-02 20:27:42,039 ADAM: Layer 3 -> dw_min:9.9061e-01  dw_max:1.0051e+00 lr:1.0000e-02
2023-04-02 20:27:42,143 			Learning rate: weights:   1.000e-02    
2023-04-02 20:27:42,143 			Last test performance: 98.98%
2023-04-02 20:27:42,143 ----------------
2023-04-02 20:27:44,214   28  => 103   		Training 486 pattern with 99.58% 	Forward time: 	 1.93 sec
2023-04-02 20:27:44,215 			Loss:    1.283e-02    			Backward time: 	 0.13 sec 
2023-04-02 20:27:44,215 ADAM: Layer 0 -> dw_min:9.9594e-01  dw_max:1.0020e+00 lr:1.0000e-02
2023-04-02 20:27:44,215 ADAM: Layer 1 -> dw_min:9.8709e-01  dw_max:1.0101e+00 lr:1.0000e-02
2023-04-02 20:27:44,216 ADAM: Layer 2 -> dw_min:9.8668e-01  dw_max:1.0155e+00 lr:1.0000e-02
2023-04-02 20:27:44,216 ADAM: Layer 3 -> dw_min:9.8876e-01  dw_max:1.0046e+00 lr:1.0000e-02
2023-04-02 20:27:44,284 			Learning rate: weights:   1.000e-02    
2023-04-02 20:27:44,284 			Last test performance: 98.98%
2023-04-02 20:27:44,284 ----------------
2023-04-02 20:27:46,418   28  => 104   		Training 486 pattern with 99.58% 	Forward time: 	 2.00 sec
2023-04-02 20:27:46,419 			Loss:    1.811e-02    			Backward time: 	 0.13 sec 
2023-04-02 20:27:46,419 ADAM: Layer 0 -> dw_min:9.9681e-01  dw_max:1.0022e+00 lr:1.0000e-02
2023-04-02 20:27:46,419 ADAM: Layer 1 -> dw_min:9.8841e-01  dw_max:1.0094e+00 lr:1.0000e-02
2023-04-02 20:27:46,420 ADAM: Layer 2 -> dw_min:9.8801e-01  dw_max:1.0140e+00 lr:1.0000e-02
2023-04-02 20:27:46,420 ADAM: Layer 3 -> dw_min:9.8988e-01  dw_max:1.0041e+00 lr:1.0000e-02
2023-04-02 20:27:46,463 			Learning rate: weights:   1.000e-02    
2023-04-02 20:27:46,463 			Last test performance: 98.98%
2023-04-02 20:27:46,463 ----------------
2023-04-02 20:27:48,431   28  => 105   		Training 486 pattern with 100.00% 	Forward time: 	 1.84 sec
2023-04-02 20:27:48,432 			Loss:    4.053e-03    			Backward time: 	 0.13 sec 
2023-04-02 20:27:48,432 ADAM: Layer 0 -> dw_min:9.9689e-01  dw_max:1.0024e+00 lr:1.0000e-02
2023-04-02 20:27:48,432 ADAM: Layer 1 -> dw_min:9.8965e-01  dw_max:1.0086e+00 lr:1.0000e-02
2023-04-02 20:27:48,432 ADAM: Layer 2 -> dw_min:9.8920e-01  dw_max:1.0126e+00 lr:1.0000e-02
2023-04-02 20:27:48,432 ADAM: Layer 3 -> dw_min:9.9089e-01  dw_max:1.0037e+00 lr:1.0000e-02
2023-04-02 20:27:48,465 			Learning rate: weights:   1.000e-02    
2023-04-02 20:27:48,465 			Last test performance: 98.98%
2023-04-02 20:27:48,465 ----------------
2023-04-02 20:27:50,634   28  => 106   		Training 486 pattern with 99.58% 	Forward time: 	 2.03 sec
2023-04-02 20:27:50,634 			Loss:    8.243e-03    			Backward time: 	 0.13 sec 
2023-04-02 20:27:50,634 ADAM: Layer 0 -> dw_min:9.9725e-01  dw_max:1.0021e+00 lr:1.0000e-02
2023-04-02 20:27:50,635 ADAM: Layer 1 -> dw_min:9.9069e-01  dw_max:1.0069e+00 lr:1.0000e-02
2023-04-02 20:27:50,635 ADAM: Layer 2 -> dw_min:9.8999e-01  dw_max:1.0120e+00 lr:1.0000e-02
2023-04-02 20:27:50,635 ADAM: Layer 3 -> dw_min:9.9179e-01  dw_max:1.0033e+00 lr:1.0000e-02
2023-04-02 20:27:50,735 			Learning rate: weights:   1.000e-02    
2023-04-02 20:27:50,735 			Last test performance: 98.98%
2023-04-02 20:27:50,735 ----------------
2023-04-02 20:27:52,796   28  => 107   		Training 486 pattern with 99.79% 	Forward time: 	 1.92 sec
2023-04-02 20:27:52,796 			Loss:    2.665e-03    			Backward time: 	 0.13 sec 
2023-04-02 20:27:52,796 ADAM: Layer 0 -> dw_min:9.9776e-01  dw_max:1.0020e+00 lr:1.0000e-02
2023-04-02 20:27:52,796 ADAM: Layer 1 -> dw_min:9.9161e-01  dw_max:1.0082e+00 lr:1.0000e-02
2023-04-02 20:27:52,796 ADAM: Layer 2 -> dw_min:9.8620e-01  dw_max:1.0120e+00 lr:1.0000e-02
2023-04-02 20:27:52,796 ADAM: Layer 3 -> dw_min:9.9261e-01  dw_max:1.0030e+00 lr:1.0000e-02
2023-04-02 20:27:52,916 			Learning rate: weights:   1.000e-02    
2023-04-02 20:27:52,916 			Last test performance: 98.98%
2023-04-02 20:27:52,916 ----------------
2023-04-02 20:27:55,088   28  => 108   		Training 486 pattern with 99.17% 	Forward time: 	 2.03 sec
2023-04-02 20:27:55,088 			Loss:    2.207e-02    			Backward time: 	 0.13 sec 
2023-04-02 20:27:55,089 ADAM: Layer 0 -> dw_min:9.9742e-01  dw_max:1.0026e+00 lr:1.0000e-02
2023-04-02 20:27:55,089 ADAM: Layer 1 -> dw_min:9.8988e-01  dw_max:1.0074e+00 lr:1.0000e-02
2023-04-02 20:27:55,089 ADAM: Layer 2 -> dw_min:9.8481e-01  dw_max:1.0132e+00 lr:1.0000e-02
2023-04-02 20:27:55,089 ADAM: Layer 3 -> dw_min:9.9334e-01  dw_max:1.0033e+00 lr:1.0000e-02
2023-04-02 20:27:55,170 			Learning rate: weights:   1.000e-02    
2023-04-02 20:27:55,170 			Last test performance: 98.98%
2023-04-02 20:27:55,171 ----------------
2023-04-02 20:27:57,303   28  => 109   		Training 486 pattern with 99.58% 	Forward time: 	 2.00 sec
2023-04-02 20:27:57,303 			Loss:    5.978e-03    			Backward time: 	 0.13 sec 
2023-04-02 20:27:57,303 ADAM: Layer 0 -> dw_min:9.9694e-01  dw_max:1.0024e+00 lr:1.0000e-02
2023-04-02 20:27:57,303 ADAM: Layer 1 -> dw_min:9.8752e-01  dw_max:1.0066e+00 lr:1.0000e-02
2023-04-02 20:27:57,303 ADAM: Layer 2 -> dw_min:9.8457e-01  dw_max:1.0126e+00 lr:1.0000e-02
2023-04-02 20:27:57,303 ADAM: Layer 3 -> dw_min:9.9401e-01  dw_max:1.0111e+00 lr:1.0000e-02
2023-04-02 20:27:57,380 			Learning rate: weights:   1.000e-02    
2023-04-02 20:27:57,380 			Last test performance: 98.98%
2023-04-02 20:27:57,380 ----------------
2023-04-02 20:27:59,520   28  => 110   		Training 486 pattern with 99.79% 	Forward time: 	 2.00 sec
2023-04-02 20:27:59,520 			Loss:    1.440e-02    			Backward time: 	 0.13 sec 
2023-04-02 20:27:59,520 ADAM: Layer 0 -> dw_min:9.9710e-01  dw_max:1.0022e+00 lr:1.0000e-02
2023-04-02 20:27:59,520 ADAM: Layer 1 -> dw_min:9.8772e-01  dw_max:1.0072e+00 lr:1.0000e-02
2023-04-02 20:27:59,520 ADAM: Layer 2 -> dw_min:9.8535e-01  dw_max:1.0114e+00 lr:1.0000e-02
2023-04-02 20:27:59,520 ADAM: Layer 3 -> dw_min:9.9460e-01  dw_max:1.0100e+00 lr:1.0000e-02
2023-04-02 20:27:59,600 			Learning rate: weights:   1.000e-02    
2023-04-02 20:27:59,600 			Last test performance: 98.98%
2023-04-02 20:27:59,600 ----------------
2023-04-02 20:28:01,600   28  => 111   		Training 486 pattern with 98.96% 	Forward time: 	 1.87 sec
2023-04-02 20:28:01,600 			Loss:    2.492e-02    			Backward time: 	 0.13 sec 
2023-04-02 20:28:01,600 ADAM: Layer 0 -> dw_min:9.9666e-01  dw_max:1.0026e+00 lr:1.0000e-02
2023-04-02 20:28:01,600 ADAM: Layer 1 -> dw_min:9.8904e-01  dw_max:1.0112e+00 lr:1.0000e-02
2023-04-02 20:28:01,600 ADAM: Layer 2 -> dw_min:9.8378e-01  dw_max:1.0138e+00 lr:1.0000e-02
2023-04-02 20:28:01,601 ADAM: Layer 3 -> dw_min:9.9524e-01  dw_max:1.0119e+00 lr:1.0000e-02
2023-04-02 20:28:01,682 			Learning rate: weights:   1.000e-02    
2023-04-02 20:28:01,682 			Last test performance: 98.98%
2023-04-02 20:28:01,682 ----------------
2023-04-02 20:28:03,873   28  => 112   		Training 486 pattern with 99.38% 	Forward time: 	 2.06 sec
2023-04-02 20:28:03,873 			Loss:    1.504e-02    			Backward time: 	 0.13 sec 
2023-04-02 20:28:03,873 ADAM: Layer 0 -> dw_min:9.9678e-01  dw_max:1.0027e+00 lr:1.0000e-02
2023-04-02 20:28:03,874 ADAM: Layer 1 -> dw_min:9.9016e-01  dw_max:1.0101e+00 lr:1.0000e-02
2023-04-02 20:28:03,874 ADAM: Layer 2 -> dw_min:9.8539e-01  dw_max:1.0124e+00 lr:1.0000e-02
2023-04-02 20:28:03,874 ADAM: Layer 3 -> dw_min:9.9572e-01  dw_max:1.0107e+00 lr:1.0000e-02
2023-04-02 20:28:03,896 			Learning rate: weights:   1.000e-02    
2023-04-02 20:28:03,896 			Last test performance: 98.98%
2023-04-02 20:28:03,896 ----------------
2023-04-02 20:28:05,976   28  => 113   		Training 486 pattern with 99.38% 	Forward time: 	 1.95 sec
2023-04-02 20:28:05,976 			Loss:    1.445e-02    			Backward time: 	 0.13 sec 
2023-04-02 20:28:05,977 ADAM: Layer 0 -> dw_min:9.9733e-01  dw_max:1.0032e+00 lr:1.0000e-02
2023-04-02 20:28:05,977 ADAM: Layer 1 -> dw_min:9.9088e-01  dw_max:1.0091e+00 lr:1.0000e-02
2023-04-02 20:28:05,977 ADAM: Layer 2 -> dw_min:9.8409e-01  dw_max:1.0128e+00 lr:1.0000e-02
2023-04-02 20:28:05,977 ADAM: Layer 3 -> dw_min:9.9153e-01  dw_max:1.0097e+00 lr:1.0000e-02
2023-04-02 20:28:06,003 			Learning rate: weights:   1.000e-02    
2023-04-02 20:28:06,003 			Last test performance: 98.98%
2023-04-02 20:28:06,004 ----------------
2023-04-02 20:28:08,074   28  => 114   		Training 486 pattern with 99.58% 	Forward time: 	 1.94 sec
2023-04-02 20:28:08,074 			Loss:    8.205e-03    			Backward time: 	 0.13 sec 
2023-04-02 20:28:08,074 ADAM: Layer 0 -> dw_min:9.9693e-01  dw_max:1.0033e+00 lr:1.0000e-02
2023-04-02 20:28:08,074 ADAM: Layer 1 -> dw_min:9.9048e-01  dw_max:1.0083e+00 lr:1.0000e-02
2023-04-02 20:28:08,074 ADAM: Layer 2 -> dw_min:9.8569e-01  dw_max:1.0116e+00 lr:1.0000e-02
2023-04-02 20:28:08,075 ADAM: Layer 3 -> dw_min:9.9238e-01  dw_max:1.0087e+00 lr:1.0000e-02
2023-04-02 20:28:08,155 			Learning rate: weights:   1.000e-02    
2023-04-02 20:28:08,155 			Last test performance: 98.98%
2023-04-02 20:28:08,155 ----------------
2023-04-02 20:28:10,241   28  => 115   		Training 486 pattern with 99.58% 	Forward time: 	 1.95 sec
2023-04-02 20:28:10,241 			Loss:    1.328e-02    			Backward time: 	 0.13 sec 
2023-04-02 20:28:10,241 ADAM: Layer 0 -> dw_min:9.9660e-01  dw_max:1.0034e+00 lr:1.0000e-02
2023-04-02 20:28:10,241 ADAM: Layer 1 -> dw_min:9.8921e-01  dw_max:1.0095e+00 lr:1.0000e-02
2023-04-02 20:28:10,242 ADAM: Layer 2 -> dw_min:9.8756e-01  dw_max:1.0104e+00 lr:1.0000e-02
2023-04-02 20:28:10,242 ADAM: Layer 3 -> dw_min:9.9313e-01  dw_max:1.0078e+00 lr:1.0000e-02
2023-04-02 20:28:10,318 			Learning rate: weights:   1.000e-02    
2023-04-02 20:28:10,318 			Last test performance: 98.98%
2023-04-02 20:28:10,318 ----------------
2023-04-02 20:28:12,401   28  => 116   		Training 486 pattern with 99.58% 	Forward time: 	 1.95 sec
2023-04-02 20:28:12,401 			Loss:    1.779e-02    			Backward time: 	 0.13 sec 
2023-04-02 20:28:12,402 ADAM: Layer 0 -> dw_min:9.9699e-01  dw_max:1.0034e+00 lr:1.0000e-02
2023-04-02 20:28:12,402 ADAM: Layer 1 -> dw_min:9.9012e-01  dw_max:1.0089e+00 lr:1.0000e-02
2023-04-02 20:28:12,402 ADAM: Layer 2 -> dw_min:9.8880e-01  dw_max:1.0094e+00 lr:1.0000e-02
2023-04-02 20:28:12,402 ADAM: Layer 3 -> dw_min:9.9382e-01  dw_max:1.0070e+00 lr:1.0000e-02
2023-04-02 20:28:12,530 			Learning rate: weights:   1.000e-02    
2023-04-02 20:28:12,530 			Last test performance: 98.98%
2023-04-02 20:28:12,530 ----------------
2023-04-02 20:28:14,653   28  => 117   		Training 486 pattern with 99.79% 	Forward time: 	 1.99 sec
2023-04-02 20:28:14,653 			Loss:    1.260e-02    			Backward time: 	 0.13 sec 
2023-04-02 20:28:14,653 ADAM: Layer 0 -> dw_min:9.9735e-01  dw_max:1.0030e+00 lr:1.0000e-02
2023-04-02 20:28:14,653 ADAM: Layer 1 -> dw_min:9.9110e-01  dw_max:1.0081e+00 lr:1.0000e-02
2023-04-02 20:28:14,653 ADAM: Layer 2 -> dw_min:9.8919e-01  dw_max:1.0118e+00 lr:1.0000e-02
2023-04-02 20:28:14,654 ADAM: Layer 3 -> dw_min:9.9443e-01  dw_max:1.0065e+00 lr:1.0000e-02
2023-04-02 20:28:14,716 			Learning rate: weights:   1.000e-02    
2023-04-02 20:28:14,717 			Last test performance: 98.98%
2023-04-02 20:28:14,717 ----------------
2023-04-02 20:28:16,908   28  => 118   		Training 486 pattern with 99.38% 	Forward time: 	 2.06 sec
2023-04-02 20:28:16,908 			Loss:    2.211e-02    			Backward time: 	 0.13 sec 
2023-04-02 20:28:16,908 ADAM: Layer 0 -> dw_min:9.9772e-01  dw_max:1.0023e+00 lr:1.0000e-02
2023-04-02 20:28:16,908 ADAM: Layer 1 -> dw_min:9.9061e-01  dw_max:1.0088e+00 lr:1.0000e-02
2023-04-02 20:28:16,908 ADAM: Layer 2 -> dw_min:9.8544e-01  dw_max:1.0118e+00 lr:1.0000e-02
2023-04-02 20:28:16,908 ADAM: Layer 3 -> dw_min:9.9499e-01  dw_max:1.0059e+00 lr:1.0000e-02
2023-04-02 20:28:16,984 			Learning rate: weights:   1.000e-02    
2023-04-02 20:28:16,984 			Last test performance: 98.98%
2023-04-02 20:28:16,984 ----------------
2023-04-02 20:28:19,003   28  => 119   		Training 486 pattern with 99.38% 	Forward time: 	 1.88 sec
2023-04-02 20:28:19,003 			Loss:    2.835e-02    			Backward time: 	 0.13 sec 
2023-04-02 20:28:19,003 ADAM: Layer 0 -> dw_min:9.9716e-01  dw_max:1.0028e+00 lr:1.0000e-02
2023-04-02 20:28:19,003 ADAM: Layer 1 -> dw_min:9.9093e-01  dw_max:1.0102e+00 lr:1.0000e-02
2023-04-02 20:28:19,003 ADAM: Layer 2 -> dw_min:9.8521e-01  dw_max:1.0155e+00 lr:1.0000e-02
2023-04-02 20:28:19,003 ADAM: Layer 3 -> dw_min:9.9452e-01  dw_max:1.0059e+00 lr:1.0000e-02
2023-04-02 20:28:19,083 			Learning rate: weights:   1.000e-02    
2023-04-02 20:28:19,083 			Last test performance: 98.98%
2023-04-02 20:28:19,083 ----------------
2023-04-02 20:28:21,151   28  => 120   		Training 486 pattern with 98.96% 	Forward time: 	 1.94 sec
2023-04-02 20:28:21,151 			Loss:    2.721e-02    			Backward time: 	 0.13 sec 
2023-04-02 20:28:21,151 ADAM: Layer 0 -> dw_min:9.9708e-01  dw_max:1.0030e+00 lr:1.0000e-02
2023-04-02 20:28:21,151 ADAM: Layer 1 -> dw_min:9.9040e-01  dw_max:1.0112e+00 lr:1.0000e-02
2023-04-02 20:28:21,151 ADAM: Layer 2 -> dw_min:9.8465e-01  dw_max:1.0144e+00 lr:1.0000e-02
2023-04-02 20:28:21,151 ADAM: Layer 3 -> dw_min:9.9469e-01  dw_max:1.0054e+00 lr:1.0000e-02
2023-04-02 20:28:21,227 			Learning rate: weights:   1.000e-02    
2023-04-02 20:28:21,227 			Last test performance: 98.98%
2023-04-02 20:28:21,227 ----------------
2023-04-02 20:28:23,343   28  => 121   		Training 486 pattern with 100.00% 	Forward time: 	 1.98 sec
2023-04-02 20:28:23,343 			Loss:    2.669e-03    			Backward time: 	 0.13 sec 
2023-04-02 20:28:23,343 ADAM: Layer 0 -> dw_min:9.9745e-01  dw_max:1.0026e+00 lr:1.0000e-02
2023-04-02 20:28:23,343 ADAM: Layer 1 -> dw_min:9.9120e-01  dw_max:1.0102e+00 lr:1.0000e-02
2023-04-02 20:28:23,343 ADAM: Layer 2 -> dw_min:9.8618e-01  dw_max:1.0130e+00 lr:1.0000e-02
2023-04-02 20:28:23,343 ADAM: Layer 3 -> dw_min:9.9521e-01  dw_max:1.0048e+00 lr:1.0000e-02
2023-04-02 20:28:23,425 			Learning rate: weights:   1.000e-02    
2023-04-02 20:28:23,425 			Last test performance: 98.98%
2023-04-02 20:28:23,426 ----------------
2023-04-02 20:28:25,502   28  => 122   		Training 486 pattern with 99.58% 	Forward time: 	 1.94 sec
2023-04-02 20:28:25,502 			Loss:    8.282e-03    			Backward time: 	 0.13 sec 
2023-04-02 20:28:25,503 ADAM: Layer 0 -> dw_min:9.9758e-01  dw_max:1.0023e+00 lr:1.0000e-02
2023-04-02 20:28:25,503 ADAM: Layer 1 -> dw_min:9.8718e-01  dw_max:1.0093e+00 lr:1.0000e-02
2023-04-02 20:28:25,503 ADAM: Layer 2 -> dw_min:9.8750e-01  dw_max:1.0126e+00 lr:1.0000e-02
2023-04-02 20:28:25,503 ADAM: Layer 3 -> dw_min:9.9268e-01  dw_max:1.0044e+00 lr:1.0000e-02
2023-04-02 20:28:25,582 			Learning rate: weights:   1.000e-02    
2023-04-02 20:28:25,582 			Last test performance: 98.98%
2023-04-02 20:28:25,582 ----------------
2023-04-02 20:28:27,700   28  => 123   		Training 486 pattern with 99.38% 	Forward time: 	 1.98 sec
2023-04-02 20:28:27,700 			Loss:    1.331e-02    			Backward time: 	 0.13 sec 
2023-04-02 20:28:27,701 ADAM: Layer 0 -> dw_min:9.9774e-01  dw_max:1.0025e+00 lr:1.0000e-02
2023-04-02 20:28:27,701 ADAM: Layer 1 -> dw_min:9.8590e-01  dw_max:1.0101e+00 lr:1.0000e-02
2023-04-02 20:28:27,701 ADAM: Layer 2 -> dw_min:9.8451e-01  dw_max:1.0172e+00 lr:1.0000e-02
2023-04-02 20:28:27,701 ADAM: Layer 3 -> dw_min:9.9341e-01  dw_max:1.0096e+00 lr:1.0000e-02
2023-04-02 20:28:27,731 			Learning rate: weights:   1.000e-02    
2023-04-02 20:28:27,731 			Last test performance: 98.98%
2023-04-02 20:28:27,731 ----------------
2023-04-02 20:28:29,829   28  => 124   		Training 486 pattern with 98.75% 	Forward time: 	 1.96 sec
2023-04-02 20:28:29,829 			Loss:    2.637e-02    			Backward time: 	 0.13 sec 
2023-04-02 20:28:29,830 ADAM: Layer 0 -> dw_min:9.9533e-01  dw_max:1.0037e+00 lr:1.0000e-02
2023-04-02 20:28:29,830 ADAM: Layer 1 -> dw_min:9.8744e-01  dw_max:1.0133e+00 lr:1.0000e-02
2023-04-02 20:28:29,830 ADAM: Layer 2 -> dw_min:9.8455e-01  dw_max:1.0167e+00 lr:1.0000e-02
2023-04-02 20:28:29,830 ADAM: Layer 3 -> dw_min:9.9213e-01  dw_max:1.0086e+00 lr:1.0000e-02
2023-04-02 20:28:29,915 
2023-04-02 20:28:29,915 Testing:
2023-04-02 20:28:30,041 		24 of 10000 with 91.67% 	 Time used:  0.13 sec
2023-04-02 20:28:30,142 		48 of 10000 with 91.67% 	 Time used:  0.10 sec
2023-04-02 20:28:30,226 		72 of 10000 with 94.44% 	 Time used:  0.08 sec
2023-04-02 20:28:30,322 		96 of 10000 with 95.83% 	 Time used:  0.10 sec
2023-04-02 20:28:30,415 		120 of 10000 with 96.67% 	 Time used:  0.09 sec
2023-04-02 20:28:30,504 		144 of 10000 with 95.83% 	 Time used:  0.09 sec
2023-04-02 20:28:30,604 		168 of 10000 with 96.43% 	 Time used:  0.10 sec
2023-04-02 20:28:30,716 		192 of 10000 with 96.88% 	 Time used:  0.11 sec
2023-04-02 20:28:30,835 		216 of 10000 with 97.22% 	 Time used:  0.12 sec
2023-04-02 20:28:30,929 		240 of 10000 with 97.50% 	 Time used:  0.09 sec
2023-04-02 20:28:31,037 		264 of 10000 with 97.73% 	 Time used:  0.11 sec
2023-04-02 20:28:31,140 		288 of 10000 with 97.92% 	 Time used:  0.10 sec
2023-04-02 20:28:31,235 		312 of 10000 with 98.08% 	 Time used:  0.09 sec
2023-04-02 20:28:31,317 		336 of 10000 with 98.21% 	 Time used:  0.08 sec
2023-04-02 20:28:31,423 		360 of 10000 with 98.33% 	 Time used:  0.11 sec
2023-04-02 20:28:31,534 		384 of 10000 with 98.44% 	 Time used:  0.11 sec
2023-04-02 20:28:31,642 		408 of 10000 with 98.53% 	 Time used:  0.11 sec
2023-04-02 20:28:31,751 		432 of 10000 with 98.61% 	 Time used:  0.11 sec
2023-04-02 20:28:31,851 		456 of 10000 with 98.25% 	 Time used:  0.10 sec
2023-04-02 20:28:31,940 		480 of 10000 with 98.33% 	 Time used:  0.09 sec
2023-04-02 20:28:32,032 		504 of 10000 with 98.41% 	 Time used:  0.09 sec
2023-04-02 20:28:32,122 		528 of 10000 with 98.30% 	 Time used:  0.09 sec
2023-04-02 20:28:32,217 		552 of 10000 with 98.37% 	 Time used:  0.09 sec
2023-04-02 20:28:32,328 		576 of 10000 with 98.26% 	 Time used:  0.11 sec
2023-04-02 20:28:32,445 		600 of 10000 with 98.33% 	 Time used:  0.12 sec
2023-04-02 20:28:32,531 		624 of 10000 with 98.40% 	 Time used:  0.09 sec
2023-04-02 20:28:32,637 		648 of 10000 with 98.46% 	 Time used:  0.11 sec
2023-04-02 20:28:32,751 		672 of 10000 with 98.51% 	 Time used:  0.11 sec
2023-04-02 20:28:32,860 		696 of 10000 with 98.56% 	 Time used:  0.11 sec
2023-04-02 20:28:32,954 		720 of 10000 with 98.61% 	 Time used:  0.09 sec
2023-04-02 20:28:33,045 		744 of 10000 with 98.66% 	 Time used:  0.09 sec
2023-04-02 20:28:33,149 		768 of 10000 with 98.70% 	 Time used:  0.10 sec
2023-04-02 20:28:33,238 		792 of 10000 with 98.74% 	 Time used:  0.09 sec
2023-04-02 20:28:33,337 		816 of 10000 with 98.77% 	 Time used:  0.10 sec
2023-04-02 20:28:33,418 		840 of 10000 with 98.69% 	 Time used:  0.08 sec
2023-04-02 20:28:33,510 		864 of 10000 with 98.61% 	 Time used:  0.09 sec
2023-04-02 20:28:33,598 		888 of 10000 with 98.65% 	 Time used:  0.09 sec
2023-04-02 20:28:33,690 		912 of 10000 with 98.57% 	 Time used:  0.09 sec
2023-04-02 20:28:33,791 		936 of 10000 with 98.61% 	 Time used:  0.10 sec
2023-04-02 20:28:33,883 		960 of 10000 with 98.65% 	 Time used:  0.09 sec
2023-04-02 20:28:33,987 		984 of 10000 with 98.68% 	 Time used:  0.10 sec
2023-04-02 20:28:34,071 		1008 of 10000 with 98.71% 	 Time used:  0.08 sec
2023-04-02 20:28:34,152 		1032 of 10000 with 98.74% 	 Time used:  0.08 sec
2023-04-02 20:28:34,247 		1056 of 10000 with 98.77% 	 Time used:  0.09 sec
2023-04-02 20:28:34,349 		1080 of 10000 with 98.80% 	 Time used:  0.10 sec
2023-04-02 20:28:34,456 		1104 of 10000 with 98.82% 	 Time used:  0.11 sec
2023-04-02 20:28:34,567 		1128 of 10000 with 98.85% 	 Time used:  0.11 sec
2023-04-02 20:28:34,670 		1152 of 10000 with 98.87% 	 Time used:  0.10 sec
2023-04-02 20:28:34,776 		1176 of 10000 with 98.89% 	 Time used:  0.11 sec
2023-04-02 20:28:34,872 		1200 of 10000 with 98.92% 	 Time used:  0.10 sec
2023-04-02 20:28:34,981 		1224 of 10000 with 98.86% 	 Time used:  0.11 sec
2023-04-02 20:28:35,100 		1248 of 10000 with 98.88% 	 Time used:  0.12 sec
2023-04-02 20:28:35,188 		1272 of 10000 with 98.90% 	 Time used:  0.09 sec
2023-04-02 20:28:35,276 		1296 of 10000 with 98.92% 	 Time used:  0.09 sec
2023-04-02 20:28:35,373 		1320 of 10000 with 98.94% 	 Time used:  0.10 sec
2023-04-02 20:28:35,458 		1344 of 10000 with 98.96% 	 Time used:  0.08 sec
2023-04-02 20:28:35,543 		1368 of 10000 with 98.98% 	 Time used:  0.08 sec
2023-04-02 20:28:35,628 		1392 of 10000 with 98.99% 	 Time used:  0.08 sec
2023-04-02 20:28:35,716 		1416 of 10000 with 99.01% 	 Time used:  0.09 sec
2023-04-02 20:28:35,800 		1440 of 10000 with 99.03% 	 Time used:  0.08 sec
2023-04-02 20:28:35,879 		1464 of 10000 with 99.04% 	 Time used:  0.08 sec
2023-04-02 20:28:35,969 		1488 of 10000 with 98.99% 	 Time used:  0.09 sec
2023-04-02 20:28:36,048 		1512 of 10000 with 99.01% 	 Time used:  0.08 sec
2023-04-02 20:28:36,135 		1536 of 10000 with 98.96% 	 Time used:  0.09 sec
2023-04-02 20:28:36,225 		1560 of 10000 with 98.97% 	 Time used:  0.09 sec
2023-04-02 20:28:36,326 		1584 of 10000 with 98.99% 	 Time used:  0.10 sec
2023-04-02 20:28:36,421 		1608 of 10000 with 99.00% 	 Time used:  0.10 sec
2023-04-02 20:28:36,518 		1632 of 10000 with 98.96% 	 Time used:  0.10 sec
2023-04-02 20:28:36,598 		1656 of 10000 with 98.97% 	 Time used:  0.08 sec
2023-04-02 20:28:36,680 		1680 of 10000 with 98.99% 	 Time used:  0.08 sec
2023-04-02 20:28:36,772 		1704 of 10000 with 99.00% 	 Time used:  0.09 sec
2023-04-02 20:28:36,875 		1728 of 10000 with 99.02% 	 Time used:  0.10 sec
2023-04-02 20:28:36,975 		1752 of 10000 with 99.03% 	 Time used:  0.10 sec
2023-04-02 20:28:37,075 		1776 of 10000 with 99.04% 	 Time used:  0.10 sec
2023-04-02 20:28:37,170 		1800 of 10000 with 99.06% 	 Time used:  0.09 sec
2023-04-02 20:28:37,278 		1824 of 10000 with 99.01% 	 Time used:  0.11 sec
2023-04-02 20:28:37,369 		1848 of 10000 with 99.03% 	 Time used:  0.09 sec
2023-04-02 20:28:37,471 		1872 of 10000 with 99.04% 	 Time used:  0.10 sec
2023-04-02 20:28:37,573 		1896 of 10000 with 99.05% 	 Time used:  0.10 sec
2023-04-02 20:28:37,660 		1920 of 10000 with 99.06% 	 Time used:  0.09 sec
2023-04-02 20:28:37,738 		1944 of 10000 with 99.07% 	 Time used:  0.08 sec
2023-04-02 20:28:37,840 		1968 of 10000 with 99.09% 	 Time used:  0.10 sec
2023-04-02 20:28:37,941 		1992 of 10000 with 99.10% 	 Time used:  0.10 sec
2023-04-02 20:28:38,028 		2016 of 10000 with 99.11% 	 Time used:  0.09 sec
2023-04-02 20:28:38,117 		2040 of 10000 with 99.12% 	 Time used:  0.09 sec
2023-04-02 20:28:38,213 		2064 of 10000 with 99.13% 	 Time used:  0.10 sec
2023-04-02 20:28:38,319 		2088 of 10000 with 99.14% 	 Time used:  0.11 sec
2023-04-02 20:28:38,444 		2112 of 10000 with 99.10% 	 Time used:  0.12 sec
2023-04-02 20:28:38,540 		2136 of 10000 with 99.11% 	 Time used:  0.10 sec
2023-04-02 20:28:38,647 		2160 of 10000 with 99.12% 	 Time used:  0.11 sec
2023-04-02 20:28:38,738 		2184 of 10000 with 99.13% 	 Time used:  0.09 sec
2023-04-02 20:28:38,832 		2208 of 10000 with 99.14% 	 Time used:  0.09 sec
2023-04-02 20:28:38,935 		2232 of 10000 with 99.15% 	 Time used:  0.10 sec
2023-04-02 20:28:39,027 		2256 of 10000 with 99.16% 	 Time used:  0.09 sec
2023-04-02 20:28:39,123 		2280 of 10000 with 99.17% 	 Time used:  0.10 sec
2023-04-02 20:28:39,213 		2304 of 10000 with 99.18% 	 Time used:  0.09 sec
2023-04-02 20:28:39,300 		2328 of 10000 with 99.18% 	 Time used:  0.09 sec
2023-04-02 20:28:39,377 		2352 of 10000 with 99.19% 	 Time used:  0.08 sec
2023-04-02 20:28:39,467 		2376 of 10000 with 99.20% 	 Time used:  0.09 sec
2023-04-02 20:28:39,580 		2400 of 10000 with 99.21% 	 Time used:  0.11 sec
2023-04-02 20:28:39,688 		2424 of 10000 with 99.17% 	 Time used:  0.11 sec
2023-04-02 20:28:39,799 		2448 of 10000 with 99.18% 	 Time used:  0.11 sec
2023-04-02 20:28:39,915 		2472 of 10000 with 99.19% 	 Time used:  0.12 sec
2023-04-02 20:28:40,015 		2496 of 10000 with 99.20% 	 Time used:  0.10 sec
2023-04-02 20:28:40,114 		2520 of 10000 with 99.17% 	 Time used:  0.10 sec
2023-04-02 20:28:40,218 		2544 of 10000 with 99.17% 	 Time used:  0.10 sec
2023-04-02 20:28:40,322 		2568 of 10000 with 99.18% 	 Time used:  0.10 sec
2023-04-02 20:28:40,439 		2592 of 10000 with 99.19% 	 Time used:  0.12 sec
2023-04-02 20:28:40,547 		2616 of 10000 with 99.20% 	 Time used:  0.11 sec
2023-04-02 20:28:40,639 		2640 of 10000 with 99.20% 	 Time used:  0.09 sec
2023-04-02 20:28:40,740 		2664 of 10000 with 99.17% 	 Time used:  0.10 sec
2023-04-02 20:28:40,839 		2688 of 10000 with 99.18% 	 Time used:  0.10 sec
2023-04-02 20:28:40,943 		2712 of 10000 with 99.19% 	 Time used:  0.10 sec
2023-04-02 20:28:41,037 		2736 of 10000 with 99.20% 	 Time used:  0.09 sec
2023-04-02 20:28:41,121 		2760 of 10000 with 99.20% 	 Time used:  0.08 sec
2023-04-02 20:28:41,214 		2784 of 10000 with 99.21% 	 Time used:  0.09 sec
2023-04-02 20:28:41,307 		2808 of 10000 with 99.22% 	 Time used:  0.09 sec
2023-04-02 20:28:41,399 		2832 of 10000 with 99.19% 	 Time used:  0.09 sec
2023-04-02 20:28:41,492 		2856 of 10000 with 99.19% 	 Time used:  0.09 sec
2023-04-02 20:28:41,577 		2880 of 10000 with 99.17% 	 Time used:  0.08 sec
2023-04-02 20:28:41,665 		2904 of 10000 with 99.17% 	 Time used:  0.09 sec
2023-04-02 20:28:41,755 		2928 of 10000 with 99.18% 	 Time used:  0.09 sec
2023-04-02 20:28:41,855 		2952 of 10000 with 99.19% 	 Time used:  0.10 sec
2023-04-02 20:28:41,937 		2976 of 10000 with 99.19% 	 Time used:  0.08 sec
2023-04-02 20:28:42,029 		3000 of 10000 with 99.20% 	 Time used:  0.09 sec
2023-04-02 20:28:42,138 		3024 of 10000 with 99.21% 	 Time used:  0.11 sec
2023-04-02 20:28:42,238 		3048 of 10000 with 99.21% 	 Time used:  0.10 sec
2023-04-02 20:28:42,342 		3072 of 10000 with 99.22% 	 Time used:  0.10 sec
2023-04-02 20:28:42,443 		3096 of 10000 with 99.22% 	 Time used:  0.10 sec
2023-04-02 20:28:42,526 		3120 of 10000 with 99.23% 	 Time used:  0.08 sec
2023-04-02 20:28:42,615 		3144 of 10000 with 99.24% 	 Time used:  0.09 sec
2023-04-02 20:28:42,691 		3168 of 10000 with 99.21% 	 Time used:  0.08 sec
2023-04-02 20:28:42,781 		3192 of 10000 with 99.19% 	 Time used:  0.09 sec
2023-04-02 20:28:42,881 		3216 of 10000 with 99.19% 	 Time used:  0.10 sec
2023-04-02 20:28:42,984 		3240 of 10000 with 99.20% 	 Time used:  0.10 sec
2023-04-02 20:28:43,068 		3264 of 10000 with 99.20% 	 Time used:  0.08 sec
2023-04-02 20:28:43,162 		3288 of 10000 with 99.18% 	 Time used:  0.09 sec
2023-04-02 20:28:43,260 		3312 of 10000 with 99.18% 	 Time used:  0.10 sec
2023-04-02 20:28:43,349 		3336 of 10000 with 99.16% 	 Time used:  0.09 sec
2023-04-02 20:28:43,440 		3360 of 10000 with 99.17% 	 Time used:  0.09 sec
2023-04-02 20:28:43,522 		3384 of 10000 with 99.17% 	 Time used:  0.08 sec
2023-04-02 20:28:43,616 		3408 of 10000 with 99.18% 	 Time used:  0.09 sec
2023-04-02 20:28:43,701 		3432 of 10000 with 99.18% 	 Time used:  0.08 sec
2023-04-02 20:28:43,795 		3456 of 10000 with 99.19% 	 Time used:  0.09 sec
2023-04-02 20:28:43,901 		3480 of 10000 with 99.17% 	 Time used:  0.11 sec
2023-04-02 20:28:43,991 		3504 of 10000 with 99.14% 	 Time used:  0.09 sec
2023-04-02 20:28:44,074 		3528 of 10000 with 99.15% 	 Time used:  0.08 sec
2023-04-02 20:28:44,163 		3552 of 10000 with 99.16% 	 Time used:  0.09 sec
2023-04-02 20:28:44,259 		3576 of 10000 with 99.16% 	 Time used:  0.10 sec
2023-04-02 20:28:44,355 		3600 of 10000 with 99.17% 	 Time used:  0.10 sec
2023-04-02 20:28:44,451 		3624 of 10000 with 99.17% 	 Time used:  0.10 sec
2023-04-02 20:28:44,553 		3648 of 10000 with 99.18% 	 Time used:  0.10 sec
2023-04-02 20:28:44,634 		3672 of 10000 with 99.18% 	 Time used:  0.08 sec
2023-04-02 20:28:44,732 		3696 of 10000 with 99.19% 	 Time used:  0.10 sec
2023-04-02 20:28:44,820 		3720 of 10000 with 99.19% 	 Time used:  0.09 sec
2023-04-02 20:28:44,900 		3744 of 10000 with 99.20% 	 Time used:  0.08 sec
2023-04-02 20:28:44,985 		3768 of 10000 with 99.20% 	 Time used:  0.08 sec
2023-04-02 20:28:45,078 		3792 of 10000 with 99.21% 	 Time used:  0.09 sec
2023-04-02 20:28:45,172 		3816 of 10000 with 99.21% 	 Time used:  0.09 sec
2023-04-02 20:28:45,274 		3840 of 10000 with 99.22% 	 Time used:  0.10 sec
2023-04-02 20:28:45,382 		3864 of 10000 with 99.22% 	 Time used:  0.11 sec
2023-04-02 20:28:45,462 		3888 of 10000 with 99.23% 	 Time used:  0.08 sec
2023-04-02 20:28:45,549 		3912 of 10000 with 99.23% 	 Time used:  0.09 sec
2023-04-02 20:28:45,638 		3936 of 10000 with 99.24% 	 Time used:  0.09 sec
2023-04-02 20:28:45,721 		3960 of 10000 with 99.22% 	 Time used:  0.08 sec
2023-04-02 20:28:45,819 		3984 of 10000 with 99.20% 	 Time used:  0.10 sec
2023-04-02 20:28:45,903 		4008 of 10000 with 99.20% 	 Time used:  0.08 sec
2023-04-02 20:28:46,002 		4032 of 10000 with 99.21% 	 Time used:  0.10 sec
2023-04-02 20:28:46,102 		4056 of 10000 with 99.19% 	 Time used:  0.10 sec
2023-04-02 20:28:46,206 		4080 of 10000 with 99.19% 	 Time used:  0.10 sec
2023-04-02 20:28:46,297 		4104 of 10000 with 99.20% 	 Time used:  0.09 sec
2023-04-02 20:28:46,401 		4128 of 10000 with 99.20% 	 Time used:  0.10 sec
2023-04-02 20:28:46,499 		4152 of 10000 with 99.21% 	 Time used:  0.10 sec
2023-04-02 20:28:46,595 		4176 of 10000 with 99.21% 	 Time used:  0.10 sec
2023-04-02 20:28:46,688 		4200 of 10000 with 99.17% 	 Time used:  0.09 sec
2023-04-02 20:28:46,765 		4224 of 10000 with 99.17% 	 Time used:  0.08 sec
2023-04-02 20:28:46,844 		4248 of 10000 with 99.18% 	 Time used:  0.08 sec
2023-04-02 20:28:46,942 		4272 of 10000 with 99.18% 	 Time used:  0.10 sec
2023-04-02 20:28:47,034 		4296 of 10000 with 99.19% 	 Time used:  0.09 sec
2023-04-02 20:28:47,122 		4320 of 10000 with 99.17% 	 Time used:  0.09 sec
2023-04-02 20:28:47,218 		4344 of 10000 with 99.15% 	 Time used:  0.10 sec
2023-04-02 20:28:47,325 		4368 of 10000 with 99.15% 	 Time used:  0.11 sec
2023-04-02 20:28:47,405 		4392 of 10000 with 99.13% 	 Time used:  0.08 sec
2023-04-02 20:28:47,500 		4416 of 10000 with 99.14% 	 Time used:  0.09 sec
2023-04-02 20:28:47,594 		4440 of 10000 with 99.14% 	 Time used:  0.09 sec
2023-04-02 20:28:47,682 		4464 of 10000 with 99.15% 	 Time used:  0.09 sec
2023-04-02 20:28:47,769 		4488 of 10000 with 99.15% 	 Time used:  0.09 sec
2023-04-02 20:28:47,854 		4512 of 10000 with 99.11% 	 Time used:  0.09 sec
2023-04-02 20:28:47,943 		4536 of 10000 with 99.10% 	 Time used:  0.09 sec
2023-04-02 20:28:48,052 		4560 of 10000 with 99.10% 	 Time used:  0.11 sec
2023-04-02 20:28:48,154 		4584 of 10000 with 99.11% 	 Time used:  0.10 sec
2023-04-02 20:28:48,268 		4608 of 10000 with 99.11% 	 Time used:  0.11 sec
2023-04-02 20:28:48,385 		4632 of 10000 with 99.11% 	 Time used:  0.12 sec
2023-04-02 20:28:48,485 		4656 of 10000 with 99.12% 	 Time used:  0.10 sec
2023-04-02 20:28:48,596 		4680 of 10000 with 99.12% 	 Time used:  0.11 sec
2023-04-02 20:28:48,684 		4704 of 10000 with 99.13% 	 Time used:  0.09 sec
2023-04-02 20:28:48,771 		4728 of 10000 with 99.09% 	 Time used:  0.09 sec
2023-04-02 20:28:48,862 		4752 of 10000 with 99.10% 	 Time used:  0.09 sec
2023-04-02 20:28:48,953 		4776 of 10000 with 99.10% 	 Time used:  0.09 sec
2023-04-02 20:28:49,044 		4800 of 10000 with 99.10% 	 Time used:  0.09 sec
2023-04-02 20:28:49,143 		4824 of 10000 with 99.11% 	 Time used:  0.10 sec
2023-04-02 20:28:49,235 		4848 of 10000 with 99.11% 	 Time used:  0.09 sec
2023-04-02 20:28:49,334 		4872 of 10000 with 99.12% 	 Time used:  0.10 sec
2023-04-02 20:28:49,428 		4896 of 10000 with 99.12% 	 Time used:  0.09 sec
2023-04-02 20:28:49,518 		4920 of 10000 with 99.13% 	 Time used:  0.09 sec
2023-04-02 20:28:49,612 		4944 of 10000 with 99.13% 	 Time used:  0.09 sec
2023-04-02 20:28:49,710 		4968 of 10000 with 99.13% 	 Time used:  0.10 sec
2023-04-02 20:28:49,803 		4992 of 10000 with 99.12% 	 Time used:  0.09 sec
2023-04-02 20:28:49,894 		5016 of 10000 with 99.12% 	 Time used:  0.09 sec
2023-04-02 20:28:50,001 		5040 of 10000 with 99.13% 	 Time used:  0.11 sec
2023-04-02 20:28:50,105 		5064 of 10000 with 99.13% 	 Time used:  0.10 sec
2023-04-02 20:28:50,197 		5088 of 10000 with 99.14% 	 Time used:  0.09 sec
2023-04-02 20:28:50,283 		5112 of 10000 with 99.14% 	 Time used:  0.09 sec
2023-04-02 20:28:50,369 		5136 of 10000 with 99.12% 	 Time used:  0.09 sec
2023-04-02 20:28:50,459 		5160 of 10000 with 99.13% 	 Time used:  0.09 sec
2023-04-02 20:28:50,544 		5184 of 10000 with 99.13% 	 Time used:  0.08 sec
2023-04-02 20:28:50,638 		5208 of 10000 with 99.14% 	 Time used:  0.09 sec
2023-04-02 20:28:50,732 		5232 of 10000 with 99.14% 	 Time used:  0.09 sec
2023-04-02 20:28:50,827 		5256 of 10000 with 99.11% 	 Time used:  0.09 sec
2023-04-02 20:28:50,929 		5280 of 10000 with 99.11% 	 Time used:  0.10 sec
2023-04-02 20:28:51,036 		5304 of 10000 with 99.11% 	 Time used:  0.11 sec
2023-04-02 20:28:51,138 		5328 of 10000 with 99.12% 	 Time used:  0.10 sec
2023-04-02 20:28:51,250 		5352 of 10000 with 99.10% 	 Time used:  0.11 sec
2023-04-02 20:28:51,332 		5376 of 10000 with 99.09% 	 Time used:  0.08 sec
2023-04-02 20:28:51,428 		5400 of 10000 with 99.07% 	 Time used:  0.10 sec
2023-04-02 20:28:51,528 		5424 of 10000 with 99.08% 	 Time used:  0.10 sec
2023-04-02 20:28:51,613 		5448 of 10000 with 99.06% 	 Time used:  0.08 sec
2023-04-02 20:28:51,694 		5472 of 10000 with 99.07% 	 Time used:  0.08 sec
2023-04-02 20:28:51,793 		5496 of 10000 with 99.07% 	 Time used:  0.10 sec
2023-04-02 20:28:51,887 		5520 of 10000 with 99.04% 	 Time used:  0.09 sec
2023-04-02 20:28:51,980 		5544 of 10000 with 99.04% 	 Time used:  0.09 sec
2023-04-02 20:28:52,072 		5568 of 10000 with 99.05% 	 Time used:  0.09 sec
2023-04-02 20:28:52,171 		5592 of 10000 with 99.05% 	 Time used:  0.10 sec
2023-04-02 20:28:52,260 		5616 of 10000 with 99.06% 	 Time used:  0.09 sec
2023-04-02 20:28:52,359 		5640 of 10000 with 99.06% 	 Time used:  0.10 sec
2023-04-02 20:28:52,467 		5664 of 10000 with 99.06% 	 Time used:  0.11 sec
2023-04-02 20:28:52,560 		5688 of 10000 with 99.07% 	 Time used:  0.09 sec
2023-04-02 20:28:52,658 		5712 of 10000 with 99.05% 	 Time used:  0.10 sec
2023-04-02 20:28:52,756 		5736 of 10000 with 99.02% 	 Time used:  0.10 sec
2023-04-02 20:28:52,846 		5760 of 10000 with 99.03% 	 Time used:  0.09 sec
2023-04-02 20:28:52,948 		5784 of 10000 with 99.03% 	 Time used:  0.10 sec
2023-04-02 20:28:53,058 		5808 of 10000 with 99.04% 	 Time used:  0.11 sec
2023-04-02 20:28:53,160 		5832 of 10000 with 99.02% 	 Time used:  0.10 sec
2023-04-02 20:28:53,261 		5856 of 10000 with 99.01% 	 Time used:  0.10 sec
2023-04-02 20:28:53,361 		5880 of 10000 with 99.01% 	 Time used:  0.10 sec
2023-04-02 20:28:53,476 		5904 of 10000 with 99.02% 	 Time used:  0.11 sec
2023-04-02 20:28:53,555 		5928 of 10000 with 99.00% 	 Time used:  0.08 sec
2023-04-02 20:28:53,636 		5952 of 10000 with 99.01% 	 Time used:  0.08 sec
2023-04-02 20:28:53,719 		5976 of 10000 with 99.01% 	 Time used:  0.08 sec
2023-04-02 20:28:53,807 		6000 of 10000 with 99.02% 	 Time used:  0.09 sec
2023-04-02 20:28:53,897 		6024 of 10000 with 99.02% 	 Time used:  0.09 sec
2023-04-02 20:28:53,984 		6048 of 10000 with 99.01% 	 Time used:  0.09 sec
2023-04-02 20:28:54,078 		6072 of 10000 with 99.01% 	 Time used:  0.09 sec
2023-04-02 20:28:54,156 		6096 of 10000 with 99.02% 	 Time used:  0.08 sec
2023-04-02 20:28:54,238 		6120 of 10000 with 99.02% 	 Time used:  0.08 sec
2023-04-02 20:28:54,336 		6144 of 10000 with 99.02% 	 Time used:  0.10 sec
2023-04-02 20:28:54,426 		6168 of 10000 with 99.01% 	 Time used:  0.09 sec
2023-04-02 20:28:54,530 		6192 of 10000 with 99.01% 	 Time used:  0.10 sec
2023-04-02 20:28:54,618 		6216 of 10000 with 99.02% 	 Time used:  0.09 sec
2023-04-02 20:28:54,713 		6240 of 10000 with 99.02% 	 Time used:  0.10 sec
2023-04-02 20:28:54,805 		6264 of 10000 with 99.03% 	 Time used:  0.09 sec
2023-04-02 20:28:54,915 		6288 of 10000 with 99.03% 	 Time used:  0.11 sec
2023-04-02 20:28:55,011 		6312 of 10000 with 99.03% 	 Time used:  0.10 sec
2023-04-02 20:28:55,116 		6336 of 10000 with 99.04% 	 Time used:  0.10 sec
2023-04-02 20:28:55,210 		6360 of 10000 with 99.04% 	 Time used:  0.09 sec
2023-04-02 20:28:55,335 		6384 of 10000 with 99.04% 	 Time used:  0.12 sec
2023-04-02 20:28:55,430 		6408 of 10000 with 99.05% 	 Time used:  0.09 sec
2023-04-02 20:28:55,510 		6432 of 10000 with 99.05% 	 Time used:  0.08 sec
2023-04-02 20:28:55,591 		6456 of 10000 with 99.06% 	 Time used:  0.08 sec
2023-04-02 20:28:55,701 		6480 of 10000 with 99.06% 	 Time used:  0.11 sec
2023-04-02 20:28:55,795 		6504 of 10000 with 99.06% 	 Time used:  0.09 sec
2023-04-02 20:28:55,895 		6528 of 10000 with 99.07% 	 Time used:  0.10 sec
2023-04-02 20:28:55,992 		6552 of 10000 with 99.07% 	 Time used:  0.10 sec
2023-04-02 20:28:56,073 		6576 of 10000 with 99.07% 	 Time used:  0.08 sec
2023-04-02 20:28:56,176 		6600 of 10000 with 99.08% 	 Time used:  0.10 sec
2023-04-02 20:28:56,266 		6624 of 10000 with 99.08% 	 Time used:  0.09 sec
2023-04-02 20:28:56,349 		6648 of 10000 with 99.05% 	 Time used:  0.08 sec
2023-04-02 20:28:56,428 		6672 of 10000 with 99.06% 	 Time used:  0.08 sec
2023-04-02 20:28:56,516 		6696 of 10000 with 99.06% 	 Time used:  0.09 sec
2023-04-02 20:28:56,603 		6720 of 10000 with 99.06% 	 Time used:  0.09 sec
2023-04-02 20:28:56,703 		6744 of 10000 with 99.07% 	 Time used:  0.10 sec
2023-04-02 20:28:56,816 		6768 of 10000 with 99.07% 	 Time used:  0.11 sec
2023-04-02 20:28:56,925 		6792 of 10000 with 99.06% 	 Time used:  0.11 sec
2023-04-02 20:28:57,029 		6816 of 10000 with 99.05% 	 Time used:  0.10 sec
2023-04-02 20:28:57,143 		6840 of 10000 with 99.04% 	 Time used:  0.11 sec
2023-04-02 20:28:57,243 		6864 of 10000 with 99.04% 	 Time used:  0.10 sec
2023-04-02 20:28:57,344 		6888 of 10000 with 99.04% 	 Time used:  0.10 sec
2023-04-02 20:28:57,434 		6912 of 10000 with 99.05% 	 Time used:  0.09 sec
2023-04-02 20:28:57,526 		6936 of 10000 with 99.05% 	 Time used:  0.09 sec
2023-04-02 20:28:57,606 		6960 of 10000 with 99.05% 	 Time used:  0.08 sec
2023-04-02 20:28:57,701 		6984 of 10000 with 99.04% 	 Time used:  0.09 sec
2023-04-02 20:28:57,779 		7008 of 10000 with 99.04% 	 Time used:  0.08 sec
2023-04-02 20:28:57,860 		7032 of 10000 with 99.03% 	 Time used:  0.08 sec
2023-04-02 20:28:57,944 		7056 of 10000 with 99.04% 	 Time used:  0.08 sec
2023-04-02 20:28:58,034 		7080 of 10000 with 99.04% 	 Time used:  0.09 sec
2023-04-02 20:28:58,118 		7104 of 10000 with 99.04% 	 Time used:  0.08 sec
2023-04-02 20:28:58,217 		7128 of 10000 with 99.03% 	 Time used:  0.10 sec
2023-04-02 20:28:58,311 		7152 of 10000 with 99.04% 	 Time used:  0.09 sec
2023-04-02 20:28:58,414 		7176 of 10000 with 99.02% 	 Time used:  0.10 sec
2023-04-02 20:28:58,528 		7200 of 10000 with 99.03% 	 Time used:  0.11 sec
2023-04-02 20:28:58,638 		7224 of 10000 with 99.03% 	 Time used:  0.11 sec
2023-04-02 20:28:58,732 		7248 of 10000 with 99.02% 	 Time used:  0.09 sec
2023-04-02 20:28:58,823 		7272 of 10000 with 99.02% 	 Time used:  0.09 sec
2023-04-02 20:28:58,913 		7296 of 10000 with 99.03% 	 Time used:  0.09 sec
2023-04-02 20:28:59,012 		7320 of 10000 with 99.03% 	 Time used:  0.10 sec
2023-04-02 20:28:59,113 		7344 of 10000 with 99.03% 	 Time used:  0.10 sec
2023-04-02 20:28:59,200 		7368 of 10000 with 99.04% 	 Time used:  0.09 sec
2023-04-02 20:28:59,301 		7392 of 10000 with 99.03% 	 Time used:  0.10 sec
2023-04-02 20:28:59,402 		7416 of 10000 with 99.03% 	 Time used:  0.10 sec
2023-04-02 20:28:59,494 		7440 of 10000 with 99.03% 	 Time used:  0.09 sec
2023-04-02 20:28:59,584 		7464 of 10000 with 99.04% 	 Time used:  0.09 sec
2023-04-02 20:28:59,677 		7488 of 10000 with 99.04% 	 Time used:  0.09 sec
2023-04-02 20:28:59,767 		7512 of 10000 with 99.04% 	 Time used:  0.09 sec
2023-04-02 20:28:59,847 		7536 of 10000 with 99.04% 	 Time used:  0.08 sec
2023-04-02 20:28:59,938 		7560 of 10000 with 99.05% 	 Time used:  0.09 sec
2023-04-02 20:29:00,030 		7584 of 10000 with 99.05% 	 Time used:  0.09 sec
2023-04-02 20:29:00,114 		7608 of 10000 with 99.05% 	 Time used:  0.08 sec
2023-04-02 20:29:00,203 		7632 of 10000 with 99.06% 	 Time used:  0.09 sec
2023-04-02 20:29:00,297 		7656 of 10000 with 99.06% 	 Time used:  0.09 sec
2023-04-02 20:29:00,384 		7680 of 10000 with 99.06% 	 Time used:  0.09 sec
2023-04-02 20:29:00,490 		7704 of 10000 with 99.07% 	 Time used:  0.11 sec
2023-04-02 20:29:00,576 		7728 of 10000 with 99.07% 	 Time used:  0.09 sec
2023-04-02 20:29:00,662 		7752 of 10000 with 99.07% 	 Time used:  0.09 sec
2023-04-02 20:29:00,750 		7776 of 10000 with 99.07% 	 Time used:  0.09 sec
2023-04-02 20:29:00,853 		7800 of 10000 with 99.08% 	 Time used:  0.10 sec
2023-04-02 20:29:00,960 		7824 of 10000 with 99.08% 	 Time used:  0.11 sec
2023-04-02 20:29:01,041 		7848 of 10000 with 99.08% 	 Time used:  0.08 sec
2023-04-02 20:29:01,136 		7872 of 10000 with 99.07% 	 Time used:  0.09 sec
2023-04-02 20:29:01,242 		7896 of 10000 with 99.08% 	 Time used:  0.11 sec
2023-04-02 20:29:01,339 		7920 of 10000 with 99.07% 	 Time used:  0.10 sec
2023-04-02 20:29:01,441 		7944 of 10000 with 99.07% 	 Time used:  0.10 sec
2023-04-02 20:29:01,529 		7968 of 10000 with 99.07% 	 Time used:  0.09 sec
2023-04-02 20:29:01,622 		7992 of 10000 with 99.07% 	 Time used:  0.09 sec
2023-04-02 20:29:01,717 		8016 of 10000 with 99.08% 	 Time used:  0.09 sec
2023-04-02 20:29:01,803 		8040 of 10000 with 99.08% 	 Time used:  0.09 sec
2023-04-02 20:29:01,893 		8064 of 10000 with 99.08% 	 Time used:  0.09 sec
2023-04-02 20:29:01,984 		8088 of 10000 with 99.09% 	 Time used:  0.09 sec
2023-04-02 20:29:02,067 		8112 of 10000 with 99.09% 	 Time used:  0.08 sec
2023-04-02 20:29:02,159 		8136 of 10000 with 99.08% 	 Time used:  0.09 sec
2023-04-02 20:29:02,258 		8160 of 10000 with 99.08% 	 Time used:  0.10 sec
2023-04-02 20:29:02,360 		8184 of 10000 with 99.08% 	 Time used:  0.10 sec
2023-04-02 20:29:02,458 		8208 of 10000 with 99.09% 	 Time used:  0.10 sec
2023-04-02 20:29:02,551 		8232 of 10000 with 99.08% 	 Time used:  0.09 sec
2023-04-02 20:29:02,639 		8256 of 10000 with 99.08% 	 Time used:  0.09 sec
2023-04-02 20:29:02,732 		8280 of 10000 with 99.08% 	 Time used:  0.09 sec
2023-04-02 20:29:02,828 		8304 of 10000 with 99.07% 	 Time used:  0.10 sec
2023-04-02 20:29:02,921 		8328 of 10000 with 99.08% 	 Time used:  0.09 sec
2023-04-02 20:29:03,009 		8352 of 10000 with 99.07% 	 Time used:  0.09 sec
2023-04-02 20:29:03,092 		8376 of 10000 with 99.07% 	 Time used:  0.08 sec
2023-04-02 20:29:03,184 		8400 of 10000 with 99.07% 	 Time used:  0.09 sec
2023-04-02 20:29:03,291 		8424 of 10000 with 99.07% 	 Time used:  0.11 sec
2023-04-02 20:29:03,398 		8448 of 10000 with 99.08% 	 Time used:  0.11 sec
2023-04-02 20:29:03,493 		8472 of 10000 with 99.08% 	 Time used:  0.09 sec
2023-04-02 20:29:03,611 		8496 of 10000 with 99.07% 	 Time used:  0.12 sec
2023-04-02 20:29:03,722 		8520 of 10000 with 99.07% 	 Time used:  0.11 sec
2023-04-02 20:29:03,830 		8544 of 10000 with 99.08% 	 Time used:  0.11 sec
2023-04-02 20:29:03,910 		8568 of 10000 with 99.08% 	 Time used:  0.08 sec
2023-04-02 20:29:03,990 		8592 of 10000 with 99.07% 	 Time used:  0.08 sec
2023-04-02 20:29:04,083 		8616 of 10000 with 99.07% 	 Time used:  0.09 sec
2023-04-02 20:29:04,185 		8640 of 10000 with 99.06% 	 Time used:  0.10 sec
2023-04-02 20:29:04,300 		8664 of 10000 with 99.07% 	 Time used:  0.11 sec
2023-04-02 20:29:04,398 		8688 of 10000 with 99.07% 	 Time used:  0.10 sec
2023-04-02 20:29:04,512 		8712 of 10000 with 99.07% 	 Time used:  0.11 sec
2023-04-02 20:29:04,618 		8736 of 10000 with 99.07% 	 Time used:  0.11 sec
2023-04-02 20:29:04,701 		8760 of 10000 with 99.08% 	 Time used:  0.08 sec
2023-04-02 20:29:04,797 		8784 of 10000 with 99.08% 	 Time used:  0.10 sec
2023-04-02 20:29:04,911 		8808 of 10000 with 99.07% 	 Time used:  0.11 sec
2023-04-02 20:29:05,032 		8832 of 10000 with 99.07% 	 Time used:  0.12 sec
2023-04-02 20:29:05,130 		8856 of 10000 with 99.06% 	 Time used:  0.10 sec
2023-04-02 20:29:05,208 		8880 of 10000 with 99.07% 	 Time used:  0.08 sec
2023-04-02 20:29:05,302 		8904 of 10000 with 99.07% 	 Time used:  0.09 sec
2023-04-02 20:29:05,408 		8928 of 10000 with 99.07% 	 Time used:  0.11 sec
2023-04-02 20:29:05,499 		8952 of 10000 with 99.07% 	 Time used:  0.09 sec
2023-04-02 20:29:05,592 		8976 of 10000 with 99.08% 	 Time used:  0.09 sec
2023-04-02 20:29:05,700 		9000 of 10000 with 99.08% 	 Time used:  0.11 sec
2023-04-02 20:29:05,789 		9024 of 10000 with 99.08% 	 Time used:  0.09 sec
2023-04-02 20:29:05,880 		9048 of 10000 with 99.08% 	 Time used:  0.09 sec
2023-04-02 20:29:05,971 		9072 of 10000 with 99.07% 	 Time used:  0.09 sec
2023-04-02 20:29:06,060 		9096 of 10000 with 99.07% 	 Time used:  0.09 sec
2023-04-02 20:29:06,159 		9120 of 10000 with 99.07% 	 Time used:  0.10 sec
2023-04-02 20:29:06,268 		9144 of 10000 with 99.07% 	 Time used:  0.11 sec
2023-04-02 20:29:06,376 		9168 of 10000 with 99.07% 	 Time used:  0.11 sec
2023-04-02 20:29:06,475 		9192 of 10000 with 99.08% 	 Time used:  0.10 sec
2023-04-02 20:29:06,588 		9216 of 10000 with 99.07% 	 Time used:  0.11 sec
2023-04-02 20:29:06,699 		9240 of 10000 with 99.06% 	 Time used:  0.11 sec
2023-04-02 20:29:06,789 		9264 of 10000 with 99.06% 	 Time used:  0.09 sec
2023-04-02 20:29:06,887 		9288 of 10000 with 99.06% 	 Time used:  0.10 sec
2023-04-02 20:29:06,982 		9312 of 10000 with 99.05% 	 Time used:  0.09 sec
2023-04-02 20:29:07,064 		9336 of 10000 with 99.06% 	 Time used:  0.08 sec
2023-04-02 20:29:07,171 		9360 of 10000 with 99.06% 	 Time used:  0.11 sec
2023-04-02 20:29:07,255 		9384 of 10000 with 99.06% 	 Time used:  0.08 sec
2023-04-02 20:29:07,346 		9408 of 10000 with 99.06% 	 Time used:  0.09 sec
2023-04-02 20:29:07,453 		9432 of 10000 with 99.07% 	 Time used:  0.11 sec
2023-04-02 20:29:07,557 		9456 of 10000 with 99.07% 	 Time used:  0.10 sec
2023-04-02 20:29:07,675 		9480 of 10000 with 99.07% 	 Time used:  0.12 sec
2023-04-02 20:29:07,773 		9504 of 10000 with 99.07% 	 Time used:  0.10 sec
2023-04-02 20:29:07,870 		9528 of 10000 with 99.08% 	 Time used:  0.10 sec
2023-04-02 20:29:07,979 		9552 of 10000 with 99.08% 	 Time used:  0.11 sec
2023-04-02 20:29:08,064 		9576 of 10000 with 99.08% 	 Time used:  0.08 sec
2023-04-02 20:29:08,158 		9600 of 10000 with 99.08% 	 Time used:  0.09 sec
2023-04-02 20:29:08,241 		9624 of 10000 with 99.09% 	 Time used:  0.08 sec
2023-04-02 20:29:08,332 		9648 of 10000 with 99.08% 	 Time used:  0.09 sec
2023-04-02 20:29:08,419 		9672 of 10000 with 99.08% 	 Time used:  0.09 sec
2023-04-02 20:29:08,504 		9696 of 10000 with 99.07% 	 Time used:  0.08 sec
2023-04-02 20:29:08,589 		9720 of 10000 with 99.06% 	 Time used:  0.09 sec
2023-04-02 20:29:08,667 		9744 of 10000 with 99.06% 	 Time used:  0.08 sec
2023-04-02 20:29:08,769 		9768 of 10000 with 99.06% 	 Time used:  0.10 sec
2023-04-02 20:29:08,862 		9792 of 10000 with 99.06% 	 Time used:  0.09 sec
2023-04-02 20:29:08,967 		9816 of 10000 with 99.05% 	 Time used:  0.10 sec
2023-04-02 20:29:09,063 		9840 of 10000 with 99.05% 	 Time used:  0.10 sec
2023-04-02 20:29:09,143 		9864 of 10000 with 99.04% 	 Time used:  0.08 sec
2023-04-02 20:29:09,230 		9888 of 10000 with 99.04% 	 Time used:  0.09 sec
2023-04-02 20:29:09,315 		9912 of 10000 with 99.04% 	 Time used:  0.09 sec
2023-04-02 20:29:09,404 		9936 of 10000 with 99.04% 	 Time used:  0.09 sec
2023-04-02 20:29:09,499 		9960 of 10000 with 99.05% 	 Time used:  0.10 sec
2023-04-02 20:29:09,592 		9984 of 10000 with 99.05% 	 Time used:  0.09 sec
2023-04-02 20:29:09,660 		10000 of 10000 with 99.05% 	 Time used:  0.07 sec
2023-04-02 20:29:09,660 
2023-04-02 20:29:09,662 			Learning rate: weights:   1.000e-02    
2023-04-02 20:29:09,662 			Last test performance: 99.05%
2023-04-02 20:29:09,662 ----------------
2023-04-02 20:29:11,629   29  =>  0    		Training 486 pattern with 98.54% 	Forward time: 	 1.84 sec
2023-04-02 20:29:11,629 			Loss:    3.381e-02    			Backward time: 	 0.13 sec 
2023-04-02 20:29:11,630 ADAM: Layer 0 -> dw_min:9.9579e-01  dw_max:1.0033e+00 lr:1.0000e-02
2023-04-02 20:29:11,630 ADAM: Layer 1 -> dw_min:9.8868e-01  dw_max:1.0120e+00 lr:1.0000e-02
2023-04-02 20:29:11,630 ADAM: Layer 2 -> dw_min:9.8609e-01  dw_max:1.0150e+00 lr:1.0000e-02
2023-04-02 20:29:11,630 ADAM: Layer 3 -> dw_min:9.9291e-01  dw_max:1.0078e+00 lr:1.0000e-02
2023-04-02 20:29:11,649 			Learning rate: weights:   1.000e-02    
2023-04-02 20:29:11,649 			Last test performance: 99.05%
2023-04-02 20:29:11,649 ----------------
2023-04-02 20:29:13,762   29  =>  1    		Training 486 pattern with 99.38% 	Forward time: 	 1.98 sec
2023-04-02 20:29:13,762 			Loss:    7.517e-03    			Backward time: 	 0.13 sec 
2023-04-02 20:29:13,762 ADAM: Layer 0 -> dw_min:9.9586e-01  dw_max:1.0033e+00 lr:1.0000e-02
2023-04-02 20:29:13,763 ADAM: Layer 1 -> dw_min:9.8979e-01  dw_max:1.0108e+00 lr:1.0000e-02
2023-04-02 20:29:13,763 ADAM: Layer 2 -> dw_min:9.8532e-01  dw_max:1.0135e+00 lr:1.0000e-02
2023-04-02 20:29:13,763 ADAM: Layer 3 -> dw_min:9.9361e-01  dw_max:1.0070e+00 lr:1.0000e-02
2023-04-02 20:29:13,860 			Learning rate: weights:   1.000e-02    
2023-04-02 20:29:13,860 			Last test performance: 99.05%
2023-04-02 20:29:13,860 ----------------
2023-04-02 20:29:16,026   29  =>  2    		Training 486 pattern with 100.00% 	Forward time: 	 2.03 sec
2023-04-02 20:29:16,026 			Loss:    9.356e-04    			Backward time: 	 0.13 sec 
2023-04-02 20:29:16,026 ADAM: Layer 0 -> dw_min:9.9607e-01  dw_max:1.0030e+00 lr:1.0000e-02
2023-04-02 20:29:16,026 ADAM: Layer 1 -> dw_min:9.9081e-01  dw_max:1.0097e+00 lr:1.0000e-02
2023-04-02 20:29:16,026 ADAM: Layer 2 -> dw_min:9.8678e-01  dw_max:1.0121e+00 lr:1.0000e-02
2023-04-02 20:29:16,026 ADAM: Layer 3 -> dw_min:9.9425e-01  dw_max:1.0063e+00 lr:1.0000e-02
2023-04-02 20:29:16,099 			Learning rate: weights:   1.000e-02    
2023-04-02 20:29:16,100 			Last test performance: 99.05%
2023-04-02 20:29:16,100 ----------------
2023-04-02 20:29:18,162   29  =>  3    		Training 486 pattern with 99.38% 	Forward time: 	 1.93 sec
2023-04-02 20:29:18,163 			Loss:    1.386e-02    			Backward time: 	 0.13 sec 
2023-04-02 20:29:18,163 ADAM: Layer 0 -> dw_min:9.9600e-01  dw_max:1.0031e+00 lr:1.0000e-02
2023-04-02 20:29:18,163 ADAM: Layer 1 -> dw_min:9.9072e-01  dw_max:1.0087e+00 lr:1.0000e-02
2023-04-02 20:29:18,164 ADAM: Layer 2 -> dw_min:9.8604e-01  dw_max:1.0145e+00 lr:1.0000e-02
2023-04-02 20:29:18,164 ADAM: Layer 3 -> dw_min:9.9482e-01  dw_max:1.0057e+00 lr:1.0000e-02
2023-04-02 20:29:18,241 			Learning rate: weights:   1.000e-02    
2023-04-02 20:29:18,241 			Last test performance: 99.05%
2023-04-02 20:29:18,241 ----------------
2023-04-02 20:29:20,341   29  =>  4    		Training 486 pattern with 99.79% 	Forward time: 	 1.96 sec
2023-04-02 20:29:20,341 			Loss:    7.977e-03    			Backward time: 	 0.13 sec 
2023-04-02 20:29:20,341 ADAM: Layer 0 -> dw_min:9.9654e-01  dw_max:1.0023e+00 lr:1.0000e-02
2023-04-02 20:29:20,342 ADAM: Layer 1 -> dw_min:9.9136e-01  dw_max:1.0103e+00 lr:1.0000e-02
2023-04-02 20:29:20,342 ADAM: Layer 2 -> dw_min:9.8743e-01  dw_max:1.0130e+00 lr:1.0000e-02
2023-04-02 20:29:20,342 ADAM: Layer 3 -> dw_min:9.9534e-01  dw_max:1.0051e+00 lr:1.0000e-02
2023-04-02 20:29:20,365 			Learning rate: weights:   1.000e-02    
2023-04-02 20:29:20,366 			Last test performance: 99.05%
2023-04-02 20:29:20,366 ----------------
2023-04-02 20:29:22,513   29  =>  5    		Training 486 pattern with 99.79% 	Forward time: 	 2.01 sec
2023-04-02 20:29:22,513 			Loss:    4.358e-03    			Backward time: 	 0.13 sec 
2023-04-02 20:29:22,513 ADAM: Layer 0 -> dw_min:9.9679e-01  dw_max:1.0020e+00 lr:1.0000e-02
2023-04-02 20:29:22,513 ADAM: Layer 1 -> dw_min:9.9219e-01  dw_max:1.0094e+00 lr:1.0000e-02
2023-04-02 20:29:22,513 ADAM: Layer 2 -> dw_min:9.8781e-01  dw_max:1.0117e+00 lr:1.0000e-02
2023-04-02 20:29:22,513 ADAM: Layer 3 -> dw_min:9.9580e-01  dw_max:1.0046e+00 lr:1.0000e-02
2023-04-02 20:29:22,581 			Learning rate: weights:   1.000e-02    
2023-04-02 20:29:22,581 			Last test performance: 99.05%
2023-04-02 20:29:22,582 ----------------
2023-04-02 20:29:24,660   29  =>  6    		Training 486 pattern with 99.79% 	Forward time: 	 1.94 sec
2023-04-02 20:29:24,660 			Loss:    5.843e-03    			Backward time: 	 0.13 sec 
2023-04-02 20:29:24,661 ADAM: Layer 0 -> dw_min:9.9703e-01  dw_max:1.0019e+00 lr:1.0000e-02
2023-04-02 20:29:24,661 ADAM: Layer 1 -> dw_min:9.9200e-01  dw_max:1.0086e+00 lr:1.0000e-02
2023-04-02 20:29:24,661 ADAM: Layer 2 -> dw_min:9.8902e-01  dw_max:1.0106e+00 lr:1.0000e-02
2023-04-02 20:29:24,662 ADAM: Layer 3 -> dw_min:9.9622e-01  dw_max:1.0041e+00 lr:1.0000e-02
2023-04-02 20:29:24,722 			Learning rate: weights:   1.000e-02    
2023-04-02 20:29:24,722 			Last test performance: 99.05%
2023-04-02 20:29:24,722 ----------------
2023-04-02 20:29:26,827   29  =>  7    		Training 486 pattern with 99.58% 	Forward time: 	 1.97 sec
2023-04-02 20:29:26,827 			Loss:    1.144e-02    			Backward time: 	 0.13 sec 
2023-04-02 20:29:26,827 ADAM: Layer 0 -> dw_min:9.9756e-01  dw_max:1.0019e+00 lr:1.0000e-02
2023-04-02 20:29:26,827 ADAM: Layer 1 -> dw_min:9.9223e-01  dw_max:1.0098e+00 lr:1.0000e-02
2023-04-02 20:29:26,827 ADAM: Layer 2 -> dw_min:9.8538e-01  dw_max:1.0136e+00 lr:1.0000e-02
2023-04-02 20:29:26,827 ADAM: Layer 3 -> dw_min:9.9378e-01  dw_max:1.0039e+00 lr:1.0000e-02
2023-04-02 20:29:26,848 			Learning rate: weights:   1.000e-02    
2023-04-02 20:29:26,848 			Last test performance: 99.05%
2023-04-02 20:29:26,848 ----------------
2023-04-02 20:29:28,919   29  =>  8    		Training 486 pattern with 100.00% 	Forward time: 	 1.94 sec
2023-04-02 20:29:28,919 			Loss:    2.079e-03    			Backward time: 	 0.13 sec 
2023-04-02 20:29:28,919 ADAM: Layer 0 -> dw_min:9.9780e-01  dw_max:1.0018e+00 lr:1.0000e-02
2023-04-02 20:29:28,919 ADAM: Layer 1 -> dw_min:9.9309e-01  dw_max:1.0086e+00 lr:1.0000e-02
2023-04-02 20:29:28,919 ADAM: Layer 2 -> dw_min:9.8683e-01  dw_max:1.0122e+00 lr:1.0000e-02
2023-04-02 20:29:28,919 ADAM: Layer 3 -> dw_min:9.9440e-01  dw_max:1.0035e+00 lr:1.0000e-02
2023-04-02 20:29:28,990 			Learning rate: weights:   1.000e-02    
2023-04-02 20:29:28,990 			Last test performance: 99.05%
2023-04-02 20:29:28,990 ----------------
2023-04-02 20:29:31,117   29  =>  9    		Training 486 pattern with 99.79% 	Forward time: 	 1.99 sec
2023-04-02 20:29:31,117 			Loss:    9.422e-03    			Backward time: 	 0.13 sec 
2023-04-02 20:29:31,117 ADAM: Layer 0 -> dw_min:9.9802e-01  dw_max:1.0020e+00 lr:1.0000e-02
2023-04-02 20:29:31,118 ADAM: Layer 1 -> dw_min:9.9327e-01  dw_max:1.0110e+00 lr:1.0000e-02
2023-04-02 20:29:31,118 ADAM: Layer 2 -> dw_min:9.8580e-01  dw_max:1.0119e+00 lr:1.0000e-02
2023-04-02 20:29:31,118 ADAM: Layer 3 -> dw_min:9.9496e-01  dw_max:1.0032e+00 lr:1.0000e-02
2023-04-02 20:29:31,231 			Learning rate: weights:   1.000e-02    
2023-04-02 20:29:31,231 			Last test performance: 99.05%
2023-04-02 20:29:31,231 ----------------
2023-04-02 20:29:33,340   29  =>  10   		Training 486 pattern with 99.38% 	Forward time: 	 1.98 sec
2023-04-02 20:29:33,340 			Loss:    1.186e-02    			Backward time: 	 0.13 sec 
2023-04-02 20:29:33,340 ADAM: Layer 0 -> dw_min:9.9738e-01  dw_max:1.0024e+00 lr:1.0000e-02
2023-04-02 20:29:33,341 ADAM: Layer 1 -> dw_min:9.9243e-01  dw_max:1.0099e+00 lr:1.0000e-02
2023-04-02 20:29:33,341 ADAM: Layer 2 -> dw_min:9.8694e-01  dw_max:1.0158e+00 lr:1.0000e-02
2023-04-02 20:29:33,341 ADAM: Layer 3 -> dw_min:9.9381e-01  dw_max:1.0051e+00 lr:1.0000e-02
2023-04-02 20:29:33,422 			Learning rate: weights:   1.000e-02    
2023-04-02 20:29:33,422 			Last test performance: 99.05%
2023-04-02 20:29:33,422 ----------------
2023-04-02 20:29:35,537   29  =>  11   		Training 486 pattern with 99.38% 	Forward time: 	 1.98 sec
2023-04-02 20:29:35,537 			Loss:    1.052e-02    			Backward time: 	 0.13 sec 
2023-04-02 20:29:35,537 ADAM: Layer 0 -> dw_min:9.9792e-01  dw_max:1.0020e+00 lr:1.0000e-02
2023-04-02 20:29:35,537 ADAM: Layer 1 -> dw_min:9.8918e-01  dw_max:1.0096e+00 lr:1.0000e-02
2023-04-02 20:29:35,538 ADAM: Layer 2 -> dw_min:9.8509e-01  dw_max:1.0142e+00 lr:1.0000e-02
2023-04-02 20:29:35,538 ADAM: Layer 3 -> dw_min:9.9278e-01  dw_max:1.0046e+00 lr:1.0000e-02
2023-04-02 20:29:35,617 			Learning rate: weights:   1.000e-02    
2023-04-02 20:29:35,617 			Last test performance: 99.05%
2023-04-02 20:29:35,617 ----------------
2023-04-02 20:29:37,708   29  =>  12   		Training 486 pattern with 98.96% 	Forward time: 	 1.96 sec
2023-04-02 20:29:37,708 			Loss:    2.179e-02    			Backward time: 	 0.13 sec 
2023-04-02 20:29:37,708 ADAM: Layer 0 -> dw_min:9.9730e-01  dw_max:1.0033e+00 lr:1.0000e-02
2023-04-02 20:29:37,709 ADAM: Layer 1 -> dw_min:9.9020e-01  dw_max:1.0094e+00 lr:1.0000e-02
2023-04-02 20:29:37,709 ADAM: Layer 2 -> dw_min:9.8470e-01  dw_max:1.0156e+00 lr:1.0000e-02
2023-04-02 20:29:37,709 ADAM: Layer 3 -> dw_min:9.8984e-01  dw_max:1.0071e+00 lr:1.0000e-02
2023-04-02 20:29:37,806 			Learning rate: weights:   1.000e-02    
2023-04-02 20:29:37,806 			Last test performance: 99.05%
2023-04-02 20:29:37,806 ----------------
2023-04-02 20:29:39,908   29  =>  13   		Training 486 pattern with 98.96% 	Forward time: 	 1.97 sec
2023-04-02 20:29:39,908 			Loss:    1.590e-02    			Backward time: 	 0.13 sec 
2023-04-02 20:29:39,908 ADAM: Layer 0 -> dw_min:9.9723e-01  dw_max:1.0030e+00 lr:1.0000e-02
2023-04-02 20:29:39,909 ADAM: Layer 1 -> dw_min:9.8688e-01  dw_max:1.0127e+00 lr:1.0000e-02
2023-04-02 20:29:39,909 ADAM: Layer 2 -> dw_min:9.8453e-01  dw_max:1.0145e+00 lr:1.0000e-02
2023-04-02 20:29:39,909 ADAM: Layer 3 -> dw_min:9.9085e-01  dw_max:1.0064e+00 lr:1.0000e-02
2023-04-02 20:29:39,985 			Learning rate: weights:   1.000e-02    
2023-04-02 20:29:39,985 			Last test performance: 99.05%
2023-04-02 20:29:39,985 ----------------
2023-04-02 20:29:42,121   29  =>  14   		Training 486 pattern with 99.17% 	Forward time: 	 2.00 sec
2023-04-02 20:29:42,121 			Loss:    2.609e-02    			Backward time: 	 0.13 sec 
2023-04-02 20:29:42,121 ADAM: Layer 0 -> dw_min:9.9689e-01  dw_max:1.0023e+00 lr:1.0000e-02
2023-04-02 20:29:42,121 ADAM: Layer 1 -> dw_min:9.8817e-01  dw_max:1.0114e+00 lr:1.0000e-02
2023-04-02 20:29:42,121 ADAM: Layer 2 -> dw_min:9.8607e-01  dw_max:1.0131e+00 lr:1.0000e-02
2023-04-02 20:29:42,121 ADAM: Layer 3 -> dw_min:9.9174e-01  dw_max:1.0064e+00 lr:1.0000e-02
2023-04-02 20:29:42,219 			Learning rate: weights:   1.000e-02    
2023-04-02 20:29:42,219 			Last test performance: 99.05%
2023-04-02 20:29:42,219 ----------------
2023-04-02 20:29:44,225   29  =>  15   		Training 486 pattern with 99.58% 	Forward time: 	 1.87 sec
2023-04-02 20:29:44,225 			Loss:    2.591e-02    			Backward time: 	 0.13 sec 
2023-04-02 20:29:44,226 ADAM: Layer 0 -> dw_min:9.9612e-01  dw_max:1.0026e+00 lr:1.0000e-02
2023-04-02 20:29:44,226 ADAM: Layer 1 -> dw_min:9.8822e-01  dw_max:1.0143e+00 lr:1.0000e-02
2023-04-02 20:29:44,226 ADAM: Layer 2 -> dw_min:9.8489e-01  dw_max:1.0143e+00 lr:1.0000e-02
2023-04-02 20:29:44,226 ADAM: Layer 3 -> dw_min:9.8800e-01  dw_max:1.0058e+00 lr:1.0000e-02
2023-04-02 20:29:44,256 			Learning rate: weights:   1.000e-02    
2023-04-02 20:29:44,256 			Last test performance: 99.05%
2023-04-02 20:29:44,256 ----------------
2023-04-02 20:29:46,470   29  =>  16   		Training 486 pattern with 99.79% 	Forward time: 	 2.08 sec
2023-04-02 20:29:46,470 			Loss:    1.009e-02    			Backward time: 	 0.13 sec 
2023-04-02 20:29:46,471 ADAM: Layer 0 -> dw_min:9.9644e-01  dw_max:1.0035e+00 lr:1.0000e-02
2023-04-02 20:29:46,471 ADAM: Layer 1 -> dw_min:9.8696e-01  dw_max:1.0136e+00 lr:1.0000e-02
2023-04-02 20:29:46,471 ADAM: Layer 2 -> dw_min:9.8529e-01  dw_max:1.0129e+00 lr:1.0000e-02
2023-04-02 20:29:46,471 ADAM: Layer 3 -> dw_min:9.8919e-01  dw_max:1.0053e+00 lr:1.0000e-02
2023-04-02 20:29:46,503 			Learning rate: weights:   1.000e-02    
2023-04-02 20:29:46,503 			Last test performance: 99.05%
2023-04-02 20:29:46,503 ----------------
2023-04-02 20:29:48,509   29  =>  17   		Training 486 pattern with 99.38% 	Forward time: 	 1.87 sec
2023-04-02 20:29:48,509 			Loss:    9.921e-03    			Backward time: 	 0.13 sec 
2023-04-02 20:29:48,509 ADAM: Layer 0 -> dw_min:9.9682e-01  dw_max:1.0031e+00 lr:1.0000e-02
2023-04-02 20:29:48,509 ADAM: Layer 1 -> dw_min:9.8862e-01  dw_max:1.0122e+00 lr:1.0000e-02
2023-04-02 20:29:48,510 ADAM: Layer 2 -> dw_min:9.8607e-01  dw_max:1.0116e+00 lr:1.0000e-02
2023-04-02 20:29:48,510 ADAM: Layer 3 -> dw_min:9.9027e-01  dw_max:1.0102e+00 lr:1.0000e-02
2023-04-02 20:29:48,576 			Learning rate: weights:   1.000e-02    
2023-04-02 20:29:48,577 			Last test performance: 99.05%
2023-04-02 20:29:48,577 ----------------
2023-04-02 20:29:50,663   29  =>  18   		Training 486 pattern with 99.58% 	Forward time: 	 1.95 sec
2023-04-02 20:29:50,663 			Loss:    8.446e-03    			Backward time: 	 0.13 sec 
2023-04-02 20:29:50,663 ADAM: Layer 0 -> dw_min:9.9624e-01  dw_max:1.0028e+00 lr:1.0000e-02
2023-04-02 20:29:50,663 ADAM: Layer 1 -> dw_min:9.8546e-01  dw_max:1.0136e+00 lr:1.0000e-02
2023-04-02 20:29:50,664 ADAM: Layer 2 -> dw_min:9.8706e-01  dw_max:1.0137e+00 lr:1.0000e-02
2023-04-02 20:29:50,664 ADAM: Layer 3 -> dw_min:9.9009e-01  dw_max:1.0091e+00 lr:1.0000e-02
2023-04-02 20:29:50,742 			Learning rate: weights:   1.000e-02    
2023-04-02 20:29:50,742 			Last test performance: 99.05%
2023-04-02 20:29:50,742 ----------------
2023-04-02 20:29:52,857   29  =>  19   		Training 486 pattern with 99.17% 	Forward time: 	 1.98 sec
2023-04-02 20:29:52,857 			Loss:    1.595e-02    			Backward time: 	 0.13 sec 
2023-04-02 20:29:52,857 ADAM: Layer 0 -> dw_min:9.9670e-01  dw_max:1.0025e+00 lr:1.0000e-02
2023-04-02 20:29:52,857 ADAM: Layer 1 -> dw_min:9.8687e-01  dw_max:1.0122e+00 lr:1.0000e-02
2023-04-02 20:29:52,857 ADAM: Layer 2 -> dw_min:9.8824e-01  dw_max:1.0123e+00 lr:1.0000e-02
2023-04-02 20:29:52,858 ADAM: Layer 3 -> dw_min:9.9107e-01  dw_max:1.0091e+00 lr:1.0000e-02
2023-04-02 20:29:52,887 			Learning rate: weights:   1.000e-02    
2023-04-02 20:29:52,887 			Last test performance: 99.05%
2023-04-02 20:29:52,887 ----------------
2023-04-02 20:29:54,948   29  =>  20   		Training 486 pattern with 99.17% 	Forward time: 	 1.93 sec
2023-04-02 20:29:54,948 			Loss:    1.167e-02    			Backward time: 	 0.13 sec 
2023-04-02 20:29:54,948 ADAM: Layer 0 -> dw_min:9.9727e-01  dw_max:1.0025e+00 lr:1.0000e-02
2023-04-02 20:29:54,948 ADAM: Layer 1 -> dw_min:9.8825e-01  dw_max:1.0136e+00 lr:1.0000e-02
2023-04-02 20:29:54,949 ADAM: Layer 2 -> dw_min:9.8497e-01  dw_max:1.0142e+00 lr:1.0000e-02
2023-04-02 20:29:54,949 ADAM: Layer 3 -> dw_min:9.9196e-01  dw_max:1.0082e+00 lr:1.0000e-02
2023-04-02 20:29:54,990 			Learning rate: weights:   1.000e-02    
2023-04-02 20:29:54,990 			Last test performance: 99.05%
2023-04-02 20:29:54,990 ----------------
2023-04-02 20:29:57,083   29  =>  21   		Training 486 pattern with 99.58% 	Forward time: 	 1.96 sec
2023-04-02 20:29:57,084 			Loss:    2.136e-02    			Backward time: 	 0.13 sec 
2023-04-02 20:29:57,084 ADAM: Layer 0 -> dw_min:9.9733e-01  dw_max:1.0025e+00 lr:1.0000e-02
2023-04-02 20:29:57,084 ADAM: Layer 1 -> dw_min:9.8950e-01  dw_max:1.0123e+00 lr:1.0000e-02
2023-04-02 20:29:57,084 ADAM: Layer 2 -> dw_min:9.8647e-01  dw_max:1.0128e+00 lr:1.0000e-02
2023-04-02 20:29:57,084 ADAM: Layer 3 -> dw_min:9.9276e-01  dw_max:1.0074e+00 lr:1.0000e-02
2023-04-02 20:29:57,172 			Learning rate: weights:   1.000e-02    
2023-04-02 20:29:57,172 			Last test performance: 99.05%
2023-04-02 20:29:57,172 ----------------
2023-04-02 20:29:59,182   29  =>  22   		Training 486 pattern with 100.00% 	Forward time: 	 1.88 sec
2023-04-02 20:29:59,182 			Loss:    5.990e-03    			Backward time: 	 0.13 sec 
2023-04-02 20:29:59,182 ADAM: Layer 0 -> dw_min:9.9735e-01  dw_max:1.0020e+00 lr:1.0000e-02
2023-04-02 20:29:59,182 ADAM: Layer 1 -> dw_min:9.8891e-01  dw_max:1.0128e+00 lr:1.0000e-02
2023-04-02 20:29:59,183 ADAM: Layer 2 -> dw_min:9.8451e-01  dw_max:1.0120e+00 lr:1.0000e-02
2023-04-02 20:29:59,183 ADAM: Layer 3 -> dw_min:9.9351e-01  dw_max:1.0067e+00 lr:1.0000e-02
2023-04-02 20:29:59,257 			Learning rate: weights:   1.000e-02    
2023-04-02 20:29:59,257 			Last test performance: 99.05%
2023-04-02 20:29:59,257 ----------------
2023-04-02 20:30:01,303   29  =>  23   		Training 486 pattern with 99.38% 	Forward time: 	 1.91 sec
2023-04-02 20:30:01,303 			Loss:    3.106e-02    			Backward time: 	 0.13 sec 
2023-04-02 20:30:01,303 ADAM: Layer 0 -> dw_min:9.9721e-01  dw_max:1.0019e+00 lr:1.0000e-02
2023-04-02 20:30:01,303 ADAM: Layer 1 -> dw_min:9.8955e-01  dw_max:1.0121e+00 lr:1.0000e-02
2023-04-02 20:30:01,303 ADAM: Layer 2 -> dw_min:9.8406e-01  dw_max:1.0152e+00 lr:1.0000e-02
2023-04-02 20:30:01,304 ADAM: Layer 3 -> dw_min:9.9415e-01  dw_max:1.0064e+00 lr:1.0000e-02
2023-04-02 20:30:01,369 			Learning rate: weights:   1.000e-02    
2023-04-02 20:30:01,370 			Last test performance: 99.05%
2023-04-02 20:30:01,370 ----------------
2023-04-02 20:30:03,504   29  =>  24   		Training 486 pattern with 99.58% 	Forward time: 	 2.00 sec
2023-04-02 20:30:03,504 			Loss:    9.153e-03    			Backward time: 	 0.13 sec 
2023-04-02 20:30:03,504 ADAM: Layer 0 -> dw_min:9.9743e-01  dw_max:1.0023e+00 lr:1.0000e-02
2023-04-02 20:30:03,504 ADAM: Layer 1 -> dw_min:9.8931e-01  dw_max:1.0106e+00 lr:1.0000e-02
2023-04-02 20:30:03,504 ADAM: Layer 2 -> dw_min:9.8432e-01  dw_max:1.0147e+00 lr:1.0000e-02
2023-04-02 20:30:03,504 ADAM: Layer 3 -> dw_min:9.9474e-01  dw_max:1.0058e+00 lr:1.0000e-02
2023-04-02 20:30:03,531 			Learning rate: weights:   1.000e-02    
2023-04-02 20:30:03,532 			Last test performance: 99.05%
2023-04-02 20:30:03,532 ----------------
2023-04-02 20:30:05,581   29  =>  25   		Training 486 pattern with 99.17% 	Forward time: 	 1.91 sec
2023-04-02 20:30:05,581 			Loss:    2.101e-02    			Backward time: 	 0.13 sec 
2023-04-02 20:30:05,581 ADAM: Layer 0 -> dw_min:9.9705e-01  dw_max:1.0034e+00 lr:1.0000e-02
2023-04-02 20:30:05,582 ADAM: Layer 1 -> dw_min:9.9030e-01  dw_max:1.0109e+00 lr:1.0000e-02
2023-04-02 20:30:05,582 ADAM: Layer 2 -> dw_min:9.8588e-01  dw_max:1.0132e+00 lr:1.0000e-02
2023-04-02 20:30:05,582 ADAM: Layer 3 -> dw_min:9.9526e-01  dw_max:1.0054e+00 lr:1.0000e-02
2023-04-02 20:30:05,732 			Learning rate: weights:   1.000e-02    
2023-04-02 20:30:05,732 			Last test performance: 99.05%
2023-04-02 20:30:05,732 ----------------
2023-04-02 20:30:07,871   29  =>  26   		Training 486 pattern with 99.79% 	Forward time: 	 2.01 sec
2023-04-02 20:30:07,871 			Loss:    6.992e-03    			Backward time: 	 0.13 sec 
2023-04-02 20:30:07,871 ADAM: Layer 0 -> dw_min:9.9641e-01  dw_max:1.0032e+00 lr:1.0000e-02
2023-04-02 20:30:07,871 ADAM: Layer 1 -> dw_min:9.8814e-01  dw_max:1.0128e+00 lr:1.0000e-02
2023-04-02 20:30:07,871 ADAM: Layer 2 -> dw_min:9.8463e-01  dw_max:1.0139e+00 lr:1.0000e-02
2023-04-02 20:30:07,871 ADAM: Layer 3 -> dw_min:9.9484e-01  dw_max:1.0052e+00 lr:1.0000e-02
2023-04-02 20:30:07,947 			Learning rate: weights:   1.000e-02    
2023-04-02 20:30:07,947 			Last test performance: 99.05%
2023-04-02 20:30:07,948 ----------------
2023-04-02 20:30:10,103   29  =>  27   		Training 486 pattern with 99.38% 	Forward time: 	 2.02 sec
2023-04-02 20:30:10,103 			Loss:    9.069e-03    			Backward time: 	 0.13 sec 
2023-04-02 20:30:10,103 ADAM: Layer 0 -> dw_min:9.9637e-01  dw_max:1.0036e+00 lr:1.0000e-02
2023-04-02 20:30:10,104 ADAM: Layer 1 -> dw_min:9.8734e-01  dw_max:1.0131e+00 lr:1.0000e-02
2023-04-02 20:30:10,104 ADAM: Layer 2 -> dw_min:9.8507e-01  dw_max:1.0137e+00 lr:1.0000e-02
2023-04-02 20:30:10,104 ADAM: Layer 3 -> dw_min:9.9535e-01  dw_max:1.0047e+00 lr:1.0000e-02
2023-04-02 20:30:10,202 			Learning rate: weights:   1.000e-02    
2023-04-02 20:30:10,202 			Last test performance: 99.05%
2023-04-02 20:30:10,202 ----------------
2023-04-02 20:30:12,278   29  =>  28   		Training 486 pattern with 99.58% 	Forward time: 	 1.94 sec
2023-04-02 20:30:12,278 			Loss:    9.328e-03    			Backward time: 	 0.13 sec 
2023-04-02 20:30:12,279 ADAM: Layer 0 -> dw_min:9.9667e-01  dw_max:1.0030e+00 lr:1.0000e-02
2023-04-02 20:30:12,279 ADAM: Layer 1 -> dw_min:9.8460e-01  dw_max:1.0144e+00 lr:1.0000e-02
2023-04-02 20:30:12,279 ADAM: Layer 2 -> dw_min:9.8463e-01  dw_max:1.0152e+00 lr:1.0000e-02
2023-04-02 20:30:12,279 ADAM: Layer 3 -> dw_min:9.9439e-01  dw_max:1.0084e+00 lr:1.0000e-02
2023-04-02 20:30:12,307 			Learning rate: weights:   1.000e-02    
2023-04-02 20:30:12,307 			Last test performance: 99.05%
2023-04-02 20:30:12,307 ----------------
2023-04-02 20:30:14,399   29  =>  29   		Training 486 pattern with 100.00% 	Forward time: 	 1.95 sec
2023-04-02 20:30:14,399 			Loss:    3.483e-03    			Backward time: 	 0.13 sec 
2023-04-02 20:30:14,399 ADAM: Layer 0 -> dw_min:9.9688e-01  dw_max:1.0025e+00 lr:1.0000e-02
2023-04-02 20:30:14,399 ADAM: Layer 1 -> dw_min:9.8628e-01  dw_max:1.0130e+00 lr:1.0000e-02
2023-04-02 20:30:14,400 ADAM: Layer 2 -> dw_min:9.8605e-01  dw_max:1.0148e+00 lr:1.0000e-02
2023-04-02 20:30:14,400 ADAM: Layer 3 -> dw_min:9.9469e-01  dw_max:1.0075e+00 lr:1.0000e-02
2023-04-02 20:30:14,430 			Learning rate: weights:   1.000e-02    
2023-04-02 20:30:14,430 			Last test performance: 99.05%
2023-04-02 20:30:14,430 ----------------
2023-04-02 20:30:16,543   29  =>  30   		Training 486 pattern with 98.96% 	Forward time: 	 1.98 sec
2023-04-02 20:30:16,543 			Loss:    2.432e-02    			Backward time: 	 0.13 sec 
2023-04-02 20:30:16,543 ADAM: Layer 0 -> dw_min:9.9724e-01  dw_max:1.0025e+00 lr:1.0000e-02
2023-04-02 20:30:16,543 ADAM: Layer 1 -> dw_min:9.8516e-01  dw_max:1.0145e+00 lr:1.0000e-02
2023-04-02 20:30:16,543 ADAM: Layer 2 -> dw_min:9.8463e-01  dw_max:1.0151e+00 lr:1.0000e-02
2023-04-02 20:30:16,543 ADAM: Layer 3 -> dw_min:9.9265e-01  dw_max:1.0068e+00 lr:1.0000e-02
2023-04-02 20:30:16,619 			Learning rate: weights:   1.000e-02    
2023-04-02 20:30:16,619 			Last test performance: 99.05%
2023-04-02 20:30:16,619 ----------------
2023-04-02 20:30:18,699   29  =>  31   		Training 486 pattern with 98.96% 	Forward time: 	 1.95 sec
2023-04-02 20:30:18,699 			Loss:    2.717e-02    			Backward time: 	 0.13 sec 
2023-04-02 20:30:18,699 ADAM: Layer 0 -> dw_min:9.9717e-01  dw_max:1.0024e+00 lr:1.0000e-02
2023-04-02 20:30:18,699 ADAM: Layer 1 -> dw_min:9.8659e-01  dw_max:1.0128e+00 lr:1.0000e-02
2023-04-02 20:30:18,699 ADAM: Layer 2 -> dw_min:9.8489e-01  dw_max:1.0138e+00 lr:1.0000e-02
2023-04-02 20:30:18,700 ADAM: Layer 3 -> dw_min:9.9338e-01  dw_max:1.0061e+00 lr:1.0000e-02
2023-04-02 20:30:18,735 			Learning rate: weights:   1.000e-02    
2023-04-02 20:30:18,735 			Last test performance: 99.05%
2023-04-02 20:30:18,735 ----------------
2023-04-02 20:30:20,708   29  =>  32   		Training 486 pattern with 99.38% 	Forward time: 	 1.84 sec
2023-04-02 20:30:20,709 			Loss:    1.494e-02    			Backward time: 	 0.13 sec 
2023-04-02 20:30:20,709 ADAM: Layer 0 -> dw_min:9.9668e-01  dw_max:1.0024e+00 lr:1.0000e-02
2023-04-02 20:30:20,709 ADAM: Layer 1 -> dw_min:9.8862e-01  dw_max:1.0120e+00 lr:1.0000e-02
2023-04-02 20:30:20,709 ADAM: Layer 2 -> dw_min:9.8450e-01  dw_max:1.0134e+00 lr:1.0000e-02
2023-04-02 20:30:20,709 ADAM: Layer 3 -> dw_min:9.9404e-01  dw_max:1.0080e+00 lr:1.0000e-02
2023-04-02 20:30:20,790 			Learning rate: weights:   1.000e-02    
2023-04-02 20:30:20,790 			Last test performance: 99.05%
2023-04-02 20:30:20,790 ----------------
2023-04-02 20:30:22,868   29  =>  33   		Training 486 pattern with 99.58% 	Forward time: 	 1.94 sec
2023-04-02 20:30:22,869 			Loss:    1.293e-02    			Backward time: 	 0.13 sec 
2023-04-02 20:30:22,869 ADAM: Layer 0 -> dw_min:9.9667e-01  dw_max:1.0024e+00 lr:1.0000e-02
2023-04-02 20:30:22,869 ADAM: Layer 1 -> dw_min:9.8647e-01  dw_max:1.0106e+00 lr:1.0000e-02
2023-04-02 20:30:22,869 ADAM: Layer 2 -> dw_min:9.8604e-01  dw_max:1.0151e+00 lr:1.0000e-02
2023-04-02 20:30:22,869 ADAM: Layer 3 -> dw_min:9.9365e-01  dw_max:1.0072e+00 lr:1.0000e-02
2023-04-02 20:30:22,946 			Learning rate: weights:   1.000e-02    
2023-04-02 20:30:22,946 			Last test performance: 99.05%
2023-04-02 20:30:22,946 ----------------
2023-04-02 20:30:24,991   29  =>  34   		Training 486 pattern with 99.58% 	Forward time: 	 1.91 sec
2023-04-02 20:30:24,991 			Loss:    2.564e-02    			Backward time: 	 0.13 sec 
2023-04-02 20:30:24,992 ADAM: Layer 0 -> dw_min:9.9708e-01  dw_max:1.0022e+00 lr:1.0000e-02
2023-04-02 20:30:24,992 ADAM: Layer 1 -> dw_min:9.8792e-01  dw_max:1.0096e+00 lr:1.0000e-02
2023-04-02 20:30:24,992 ADAM: Layer 2 -> dw_min:9.8438e-01  dw_max:1.0144e+00 lr:1.0000e-02
2023-04-02 20:30:24,992 ADAM: Layer 3 -> dw_min:9.9428e-01  dw_max:1.0065e+00 lr:1.0000e-02
2023-04-02 20:30:25,094 			Learning rate: weights:   1.000e-02    
2023-04-02 20:30:25,094 			Last test performance: 99.05%
2023-04-02 20:30:25,094 ----------------
2023-04-02 20:30:27,210   29  =>  35   		Training 486 pattern with 99.58% 	Forward time: 	 1.98 sec
2023-04-02 20:30:27,210 			Loss:    1.024e-02    			Backward time: 	 0.13 sec 
2023-04-02 20:30:27,210 ADAM: Layer 0 -> dw_min:9.9632e-01  dw_max:1.0024e+00 lr:1.0000e-02
2023-04-02 20:30:27,210 ADAM: Layer 1 -> dw_min:9.8899e-01  dw_max:1.0102e+00 lr:1.0000e-02
2023-04-02 20:30:27,210 ADAM: Layer 2 -> dw_min:9.8498e-01  dw_max:1.0146e+00 lr:1.0000e-02
2023-04-02 20:30:27,211 ADAM: Layer 3 -> dw_min:9.9121e-01  dw_max:1.0079e+00 lr:1.0000e-02
2023-04-02 20:30:27,241 			Learning rate: weights:   1.000e-02    
2023-04-02 20:30:27,241 			Last test performance: 99.05%
2023-04-02 20:30:27,241 ----------------
2023-04-02 20:30:29,362   29  =>  36   		Training 486 pattern with 99.58% 	Forward time: 	 1.98 sec
2023-04-02 20:30:29,362 			Loss:    9.412e-03    			Backward time: 	 0.13 sec 
2023-04-02 20:30:29,362 ADAM: Layer 0 -> dw_min:9.9617e-01  dw_max:1.0023e+00 lr:1.0000e-02
2023-04-02 20:30:29,362 ADAM: Layer 1 -> dw_min:9.9012e-01  dw_max:1.0094e+00 lr:1.0000e-02
2023-04-02 20:30:29,362 ADAM: Layer 2 -> dw_min:9.8460e-01  dw_max:1.0146e+00 lr:1.0000e-02
2023-04-02 20:30:29,362 ADAM: Layer 3 -> dw_min:9.9212e-01  dw_max:1.0071e+00 lr:1.0000e-02
2023-04-02 20:30:29,391 			Learning rate: weights:   1.000e-02    
2023-04-02 20:30:29,391 			Last test performance: 99.05%
2023-04-02 20:30:29,391 ----------------
2023-04-02 20:30:31,589   29  =>  37   		Training 486 pattern with 99.17% 	Forward time: 	 2.07 sec
2023-04-02 20:30:31,589 			Loss:    2.378e-02    			Backward time: 	 0.13 sec 
2023-04-02 20:30:31,590 ADAM: Layer 0 -> dw_min:9.9577e-01  dw_max:1.0026e+00 lr:1.0000e-02
2023-04-02 20:30:31,590 ADAM: Layer 1 -> dw_min:9.8873e-01  dw_max:1.0128e+00 lr:1.0000e-02
2023-04-02 20:30:31,590 ADAM: Layer 2 -> dw_min:9.8545e-01  dw_max:1.0131e+00 lr:1.0000e-02
2023-04-02 20:30:31,590 ADAM: Layer 3 -> dw_min:9.9290e-01  dw_max:1.0084e+00 lr:1.0000e-02
2023-04-02 20:30:31,661 			Learning rate: weights:   1.000e-02    
2023-04-02 20:30:31,661 			Last test performance: 99.05%
2023-04-02 20:30:31,662 ----------------
2023-04-02 20:30:33,676   29  =>  38   		Training 486 pattern with 99.38% 	Forward time: 	 1.88 sec
2023-04-02 20:30:33,676 			Loss:    1.069e-02    			Backward time: 	 0.13 sec 
2023-04-02 20:30:33,676 ADAM: Layer 0 -> dw_min:9.9584e-01  dw_max:1.0025e+00 lr:1.0000e-02
2023-04-02 20:30:33,676 ADAM: Layer 1 -> dw_min:9.8930e-01  dw_max:1.0123e+00 lr:1.0000e-02
2023-04-02 20:30:33,676 ADAM: Layer 2 -> dw_min:9.8690e-01  dw_max:1.0118e+00 lr:1.0000e-02
2023-04-02 20:30:33,677 ADAM: Layer 3 -> dw_min:9.9361e-01  dw_max:1.0075e+00 lr:1.0000e-02
2023-04-02 20:30:33,697 			Learning rate: weights:   1.000e-02    
2023-04-02 20:30:33,697 			Last test performance: 99.05%
2023-04-02 20:30:33,697 ----------------
2023-04-02 20:30:35,758   29  =>  39   		Training 486 pattern with 99.58% 	Forward time: 	 1.93 sec
2023-04-02 20:30:35,758 			Loss:    9.415e-03    			Backward time: 	 0.13 sec 
2023-04-02 20:30:35,758 ADAM: Layer 0 -> dw_min:9.9619e-01  dw_max:1.0028e+00 lr:1.0000e-02
2023-04-02 20:30:35,758 ADAM: Layer 1 -> dw_min:9.9037e-01  dw_max:1.0111e+00 lr:1.0000e-02
2023-04-02 20:30:35,758 ADAM: Layer 2 -> dw_min:9.8454e-01  dw_max:1.0115e+00 lr:1.0000e-02
2023-04-02 20:30:35,758 ADAM: Layer 3 -> dw_min:9.9422e-01  dw_max:1.0068e+00 lr:1.0000e-02
2023-04-02 20:30:35,835 			Learning rate: weights:   1.000e-02    
2023-04-02 20:30:35,835 			Last test performance: 99.05%
2023-04-02 20:30:35,835 ----------------
2023-04-02 20:30:37,883   29  =>  40   		Training 486 pattern with 99.38% 	Forward time: 	 1.91 sec
2023-04-02 20:30:37,883 			Loss:    2.727e-02    			Backward time: 	 0.13 sec 
2023-04-02 20:30:37,883 ADAM: Layer 0 -> dw_min:9.9627e-01  dw_max:1.0026e+00 lr:1.0000e-02
2023-04-02 20:30:37,883 ADAM: Layer 1 -> dw_min:9.8846e-01  dw_max:1.0099e+00 lr:1.0000e-02
2023-04-02 20:30:37,883 ADAM: Layer 2 -> dw_min:9.8608e-01  dw_max:1.0105e+00 lr:1.0000e-02
2023-04-02 20:30:37,883 ADAM: Layer 3 -> dw_min:9.9479e-01  dw_max:1.0061e+00 lr:1.0000e-02
2023-04-02 20:30:37,962 			Learning rate: weights:   1.000e-02    
2023-04-02 20:30:37,962 			Last test performance: 99.05%
2023-04-02 20:30:37,962 ----------------
2023-04-02 20:30:40,049   29  =>  41   		Training 486 pattern with 99.79% 	Forward time: 	 1.95 sec
2023-04-02 20:30:40,049 			Loss:    1.730e-02    			Backward time: 	 0.13 sec 
2023-04-02 20:30:40,049 ADAM: Layer 0 -> dw_min:9.9667e-01  dw_max:1.0024e+00 lr:1.0000e-02
2023-04-02 20:30:40,049 ADAM: Layer 1 -> dw_min:9.8964e-01  dw_max:1.0089e+00 lr:1.0000e-02
2023-04-02 20:30:40,049 ADAM: Layer 2 -> dw_min:9.8588e-01  dw_max:1.0095e+00 lr:1.0000e-02
2023-04-02 20:30:40,049 ADAM: Layer 3 -> dw_min:9.9531e-01  dw_max:1.0055e+00 lr:1.0000e-02
2023-04-02 20:30:40,129 			Learning rate: weights:   1.000e-02    
2023-04-02 20:30:40,129 			Last test performance: 99.05%
2023-04-02 20:30:40,129 ----------------
2023-04-02 20:30:42,207   29  =>  42   		Training 486 pattern with 99.58% 	Forward time: 	 1.94 sec
2023-04-02 20:30:42,207 			Loss:    1.363e-02    			Backward time: 	 0.13 sec 
2023-04-02 20:30:42,207 ADAM: Layer 0 -> dw_min:9.9641e-01  dw_max:1.0031e+00 lr:1.0000e-02
2023-04-02 20:30:42,207 ADAM: Layer 1 -> dw_min:9.9068e-01  dw_max:1.0083e+00 lr:1.0000e-02
2023-04-02 20:30:42,208 ADAM: Layer 2 -> dw_min:9.8503e-01  dw_max:1.0141e+00 lr:1.0000e-02
2023-04-02 20:30:42,208 ADAM: Layer 3 -> dw_min:9.9331e-01  dw_max:1.0063e+00 lr:1.0000e-02
2023-04-02 20:30:42,231 			Learning rate: weights:   1.000e-02    
2023-04-02 20:30:42,232 			Last test performance: 99.05%
2023-04-02 20:30:42,232 ----------------
2023-04-02 20:30:44,383   29  =>  43   		Training 486 pattern with 99.58% 	Forward time: 	 2.02 sec
2023-04-02 20:30:44,383 			Loss:    7.073e-03    			Backward time: 	 0.13 sec 
2023-04-02 20:30:44,383 ADAM: Layer 0 -> dw_min:9.9667e-01  dw_max:1.0033e+00 lr:1.0000e-02
2023-04-02 20:30:44,383 ADAM: Layer 1 -> dw_min:9.8697e-01  dw_max:1.0077e+00 lr:1.0000e-02
2023-04-02 20:30:44,383 ADAM: Layer 2 -> dw_min:9.8499e-01  dw_max:1.0132e+00 lr:1.0000e-02
2023-04-02 20:30:44,384 ADAM: Layer 3 -> dw_min:9.9398e-01  dw_max:1.0088e+00 lr:1.0000e-02
2023-04-02 20:30:44,409 			Learning rate: weights:   1.000e-02    
2023-04-02 20:30:44,409 			Last test performance: 99.05%
2023-04-02 20:30:44,409 ----------------
2023-04-02 20:30:46,533   29  =>  44   		Training 486 pattern with 99.17% 	Forward time: 	 1.99 sec
2023-04-02 20:30:46,533 			Loss:    1.768e-02    			Backward time: 	 0.13 sec 
2023-04-02 20:30:46,534 ADAM: Layer 0 -> dw_min:9.9694e-01  dw_max:1.0026e+00 lr:1.0000e-02
2023-04-02 20:30:46,534 ADAM: Layer 1 -> dw_min:9.8820e-01  dw_max:1.0071e+00 lr:1.0000e-02
2023-04-02 20:30:46,534 ADAM: Layer 2 -> dw_min:9.8648e-01  dw_max:1.0124e+00 lr:1.0000e-02
2023-04-02 20:30:46,534 ADAM: Layer 3 -> dw_min:9.9458e-01  dw_max:1.0079e+00 lr:1.0000e-02
2023-04-02 20:30:46,557 			Learning rate: weights:   1.000e-02    
2023-04-02 20:30:46,557 			Last test performance: 99.05%
2023-04-02 20:30:46,557 ----------------
2023-04-02 20:30:48,698   29  =>  45   		Training 486 pattern with 99.58% 	Forward time: 	 2.01 sec
2023-04-02 20:30:48,699 			Loss:    6.248e-03    			Backward time: 	 0.13 sec 
2023-04-02 20:30:48,699 ADAM: Layer 0 -> dw_min:9.9734e-01  dw_max:1.0022e+00 lr:1.0000e-02
2023-04-02 20:30:48,699 ADAM: Layer 1 -> dw_min:9.8937e-01  dw_max:1.0069e+00 lr:1.0000e-02
2023-04-02 20:30:48,699 ADAM: Layer 2 -> dw_min:9.8582e-01  dw_max:1.0111e+00 lr:1.0000e-02
2023-04-02 20:30:48,699 ADAM: Layer 3 -> dw_min:9.9512e-01  dw_max:1.0071e+00 lr:1.0000e-02
2023-04-02 20:30:48,795 			Learning rate: weights:   1.000e-02    
2023-04-02 20:30:48,795 			Last test performance: 99.05%
2023-04-02 20:30:48,795 ----------------
2023-04-02 20:30:50,963   29  =>  46   		Training 486 pattern with 99.58% 	Forward time: 	 2.03 sec
2023-04-02 20:30:50,963 			Loss:    1.305e-02    			Backward time: 	 0.13 sec 
2023-04-02 20:30:50,963 ADAM: Layer 0 -> dw_min:9.9767e-01  dw_max:1.0032e+00 lr:1.0000e-02
2023-04-02 20:30:50,963 ADAM: Layer 1 -> dw_min:9.9102e-01  dw_max:1.0066e+00 lr:1.0000e-02
2023-04-02 20:30:50,963 ADAM: Layer 2 -> dw_min:9.8718e-01  dw_max:1.0148e+00 lr:1.0000e-02
2023-04-02 20:30:50,964 ADAM: Layer 3 -> dw_min:9.9560e-01  dw_max:1.0064e+00 lr:1.0000e-02
2023-04-02 20:30:51,053 			Learning rate: weights:   1.000e-02    
2023-04-02 20:30:51,053 			Last test performance: 99.05%
2023-04-02 20:30:51,053 ----------------
2023-04-02 20:30:53,165   29  =>  47   		Training 486 pattern with 98.75% 	Forward time: 	 1.98 sec
2023-04-02 20:30:53,166 			Loss:    4.335e-02    			Backward time: 	 0.13 sec 
2023-04-02 20:30:53,166 ADAM: Layer 0 -> dw_min:9.9697e-01  dw_max:1.0029e+00 lr:1.0000e-02
2023-04-02 20:30:53,166 ADAM: Layer 1 -> dw_min:9.8958e-01  dw_max:1.0117e+00 lr:1.0000e-02
2023-04-02 20:30:53,166 ADAM: Layer 2 -> dw_min:9.8542e-01  dw_max:1.0145e+00 lr:1.0000e-02
2023-04-02 20:30:53,166 ADAM: Layer 3 -> dw_min:9.9369e-01  dw_max:1.0058e+00 lr:1.0000e-02
2023-04-02 20:30:53,244 			Learning rate: weights:   1.000e-02    
2023-04-02 20:30:53,244 			Last test performance: 99.05%
2023-04-02 20:30:53,244 ----------------
2023-04-02 20:30:55,380   29  =>  48   		Training 486 pattern with 100.00% 	Forward time: 	 2.00 sec
2023-04-02 20:30:55,380 			Loss:    3.511e-03    			Backward time: 	 0.13 sec 
2023-04-02 20:30:55,380 ADAM: Layer 0 -> dw_min:9.9719e-01  dw_max:1.0026e+00 lr:1.0000e-02
2023-04-02 20:30:55,380 ADAM: Layer 1 -> dw_min:9.9063e-01  dw_max:1.0105e+00 lr:1.0000e-02
2023-04-02 20:30:55,381 ADAM: Layer 2 -> dw_min:9.8591e-01  dw_max:1.0146e+00 lr:1.0000e-02
2023-04-02 20:30:55,381 ADAM: Layer 3 -> dw_min:9.9393e-01  dw_max:1.0052e+00 lr:1.0000e-02
2023-04-02 20:30:55,517 			Learning rate: weights:   1.000e-02    
2023-04-02 20:30:55,517 			Last test performance: 99.05%
2023-04-02 20:30:55,517 ----------------
2023-04-02 20:30:57,574   29  =>  49   		Training 486 pattern with 99.79% 	Forward time: 	 1.92 sec
2023-04-02 20:30:57,574 			Loss:    9.251e-03    			Backward time: 	 0.13 sec 
2023-04-02 20:30:57,574 ADAM: Layer 0 -> dw_min:9.9743e-01  dw_max:1.0023e+00 lr:1.0000e-02
2023-04-02 20:30:57,575 ADAM: Layer 1 -> dw_min:9.9157e-01  dw_max:1.0097e+00 lr:1.0000e-02
2023-04-02 20:30:57,575 ADAM: Layer 2 -> dw_min:9.8731e-01  dw_max:1.0150e+00 lr:1.0000e-02
2023-04-02 20:30:57,575 ADAM: Layer 3 -> dw_min:9.9453e-01  dw_max:1.0047e+00 lr:1.0000e-02
2023-04-02 20:30:57,600 			Learning rate: weights:   1.000e-02    
2023-04-02 20:30:57,600 			Last test performance: 99.05%
2023-04-02 20:30:57,600 ----------------
2023-04-02 20:30:59,603   29  =>  50   		Training 486 pattern with 99.58% 	Forward time: 	 1.87 sec
2023-04-02 20:30:59,603 			Loss:    8.589e-03    			Backward time: 	 0.13 sec 
2023-04-02 20:30:59,603 ADAM: Layer 0 -> dw_min:9.9787e-01  dw_max:1.0021e+00 lr:1.0000e-02
2023-04-02 20:30:59,603 ADAM: Layer 1 -> dw_min:9.9080e-01  dw_max:1.0088e+00 lr:1.0000e-02
2023-04-02 20:30:59,604 ADAM: Layer 2 -> dw_min:9.8857e-01  dw_max:1.0153e+00 lr:1.0000e-02
2023-04-02 20:30:59,604 ADAM: Layer 3 -> dw_min:9.9472e-01  dw_max:1.0042e+00 lr:1.0000e-02
2023-04-02 20:30:59,691 			Learning rate: weights:   1.000e-02    
2023-04-02 20:30:59,691 			Last test performance: 99.05%
2023-04-02 20:30:59,691 ----------------
2023-04-02 20:31:01,806   29  =>  51   		Training 486 pattern with 99.79% 	Forward time: 	 1.98 sec
2023-04-02 20:31:01,806 			Loss:    1.315e-02    			Backward time: 	 0.13 sec 
2023-04-02 20:31:01,806 ADAM: Layer 0 -> dw_min:9.9799e-01  dw_max:1.0019e+00 lr:1.0000e-02
2023-04-02 20:31:01,806 ADAM: Layer 1 -> dw_min:9.9171e-01  dw_max:1.0079e+00 lr:1.0000e-02
2023-04-02 20:31:01,806 ADAM: Layer 2 -> dw_min:9.8971e-01  dw_max:1.0138e+00 lr:1.0000e-02
2023-04-02 20:31:01,807 ADAM: Layer 3 -> dw_min:9.9525e-01  dw_max:1.0038e+00 lr:1.0000e-02
2023-04-02 20:31:01,883 			Learning rate: weights:   1.000e-02    
2023-04-02 20:31:01,883 			Last test performance: 99.05%
2023-04-02 20:31:01,883 ----------------
2023-04-02 20:31:03,969   29  =>  52   		Training 486 pattern with 100.00% 	Forward time: 	 1.95 sec
2023-04-02 20:31:03,969 			Loss:    1.559e-03    			Backward time: 	 0.13 sec 
2023-04-02 20:31:03,969 ADAM: Layer 0 -> dw_min:9.9813e-01  dw_max:1.0018e+00 lr:1.0000e-02
2023-04-02 20:31:03,969 ADAM: Layer 1 -> dw_min:9.9252e-01  dw_max:1.0071e+00 lr:1.0000e-02
2023-04-02 20:31:03,969 ADAM: Layer 2 -> dw_min:9.9052e-01  dw_max:1.0124e+00 lr:1.0000e-02
2023-04-02 20:31:03,969 ADAM: Layer 3 -> dw_min:9.9572e-01  dw_max:1.0034e+00 lr:1.0000e-02
2023-04-02 20:31:04,048 			Learning rate: weights:   1.000e-02    
2023-04-02 20:31:04,048 			Last test performance: 99.05%
2023-04-02 20:31:04,048 ----------------
2023-04-02 20:31:06,125   29  =>  53   		Training 486 pattern with 99.79% 	Forward time: 	 1.94 sec
2023-04-02 20:31:06,125 			Loss:    4.001e-03    			Backward time: 	 0.13 sec 
2023-04-02 20:31:06,125 ADAM: Layer 0 -> dw_min:9.9769e-01  dw_max:1.0018e+00 lr:1.0000e-02
2023-04-02 20:31:06,125 ADAM: Layer 1 -> dw_min:9.8822e-01  dw_max:1.0094e+00 lr:1.0000e-02
2023-04-02 20:31:06,126 ADAM: Layer 2 -> dw_min:9.8336e-01  dw_max:1.0129e+00 lr:1.0000e-02
2023-04-02 20:31:06,126 ADAM: Layer 3 -> dw_min:9.9615e-01  dw_max:1.0064e+00 lr:1.0000e-02
2023-04-02 20:31:06,224 			Learning rate: weights:   1.000e-02    
2023-04-02 20:31:06,224 			Last test performance: 99.05%
2023-04-02 20:31:06,224 ----------------
2023-04-02 20:31:08,390   29  =>  54   		Training 486 pattern with 100.00% 	Forward time: 	 2.03 sec
2023-04-02 20:31:08,390 			Loss:    3.041e-03    			Backward time: 	 0.13 sec 
2023-04-02 20:31:08,390 ADAM: Layer 0 -> dw_min:9.9811e-01  dw_max:1.0018e+00 lr:1.0000e-02
2023-04-02 20:31:08,390 ADAM: Layer 1 -> dw_min:9.8940e-01  dw_max:1.0079e+00 lr:1.0000e-02
2023-04-02 20:31:08,390 ADAM: Layer 2 -> dw_min:9.8501e-01  dw_max:1.0116e+00 lr:1.0000e-02
2023-04-02 20:31:08,391 ADAM: Layer 3 -> dw_min:9.9643e-01  dw_max:1.0058e+00 lr:1.0000e-02
2023-04-02 20:31:08,410 			Learning rate: weights:   1.000e-02    
2023-04-02 20:31:08,410 			Last test performance: 99.05%
2023-04-02 20:31:08,410 ----------------
2023-04-02 20:31:10,451   29  =>  55   		Training 486 pattern with 98.96% 	Forward time: 	 1.91 sec
2023-04-02 20:31:10,451 			Loss:    2.003e-02    			Backward time: 	 0.13 sec 
2023-04-02 20:31:10,451 ADAM: Layer 0 -> dw_min:9.9732e-01  dw_max:1.0026e+00 lr:1.0000e-02
2023-04-02 20:31:10,451 ADAM: Layer 1 -> dw_min:9.8594e-01  dw_max:1.0130e+00 lr:1.0000e-02
2023-04-02 20:31:10,451 ADAM: Layer 2 -> dw_min:9.8598e-01  dw_max:1.0145e+00 lr:1.0000e-02
2023-04-02 20:31:10,452 ADAM: Layer 3 -> dw_min:9.9509e-01  dw_max:1.0052e+00 lr:1.0000e-02
2023-04-02 20:31:10,513 			Learning rate: weights:   1.000e-02    
2023-04-02 20:31:10,513 			Last test performance: 99.05%
2023-04-02 20:31:10,513 ----------------
2023-04-02 20:31:12,674   29  =>  56   		Training 486 pattern with 99.58% 	Forward time: 	 2.03 sec
2023-04-02 20:31:12,674 			Loss:    1.083e-02    			Backward time: 	 0.13 sec 
2023-04-02 20:31:12,674 ADAM: Layer 0 -> dw_min:9.9703e-01  dw_max:1.0034e+00 lr:1.0000e-02
2023-04-02 20:31:12,675 ADAM: Layer 1 -> dw_min:9.8733e-01  dw_max:1.0117e+00 lr:1.0000e-02
2023-04-02 20:31:12,675 ADAM: Layer 2 -> dw_min:9.8738e-01  dw_max:1.0130e+00 lr:1.0000e-02
2023-04-02 20:31:12,675 ADAM: Layer 3 -> dw_min:9.9558e-01  dw_max:1.0047e+00 lr:1.0000e-02
2023-04-02 20:31:12,703 			Learning rate: weights:   1.000e-02    
2023-04-02 20:31:12,703 			Last test performance: 99.05%
2023-04-02 20:31:12,703 ----------------
2023-04-02 20:31:14,770   29  =>  57   		Training 486 pattern with 99.79% 	Forward time: 	 1.93 sec
2023-04-02 20:31:14,770 			Loss:    9.636e-03    			Backward time: 	 0.13 sec 
2023-04-02 20:31:14,771 ADAM: Layer 0 -> dw_min:9.9735e-01  dw_max:1.0036e+00 lr:1.0000e-02
2023-04-02 20:31:14,771 ADAM: Layer 1 -> dw_min:9.8881e-01  dw_max:1.0105e+00 lr:1.0000e-02
2023-04-02 20:31:14,771 ADAM: Layer 2 -> dw_min:9.8614e-01  dw_max:1.0117e+00 lr:1.0000e-02
2023-04-02 20:31:14,771 ADAM: Layer 3 -> dw_min:9.9602e-01  dw_max:1.0043e+00 lr:1.0000e-02
2023-04-02 20:31:14,930 			Learning rate: weights:   1.000e-02    
2023-04-02 20:31:14,930 			Last test performance: 99.05%
2023-04-02 20:31:14,930 ----------------
2023-04-02 20:31:17,102   29  =>  58   		Training 486 pattern with 99.17% 	Forward time: 	 2.04 sec
2023-04-02 20:31:17,102 			Loss:    2.305e-02    			Backward time: 	 0.13 sec 
2023-04-02 20:31:17,103 ADAM: Layer 0 -> dw_min:9.9654e-01  dw_max:1.0034e+00 lr:1.0000e-02
2023-04-02 20:31:17,103 ADAM: Layer 1 -> dw_min:9.9003e-01  dw_max:1.0105e+00 lr:1.0000e-02
2023-04-02 20:31:17,103 ADAM: Layer 2 -> dw_min:9.8477e-01  dw_max:1.0152e+00 lr:1.0000e-02
2023-04-02 20:31:17,103 ADAM: Layer 3 -> dw_min:9.9153e-01  dw_max:1.0052e+00 lr:1.0000e-02
2023-04-02 20:31:17,132 			Learning rate: weights:   1.000e-02    
2023-04-02 20:31:17,132 			Last test performance: 99.05%
2023-04-02 20:31:17,132 ----------------
2023-04-02 20:31:19,270   29  =>  59   		Training 486 pattern with 99.38% 	Forward time: 	 2.00 sec
2023-04-02 20:31:19,270 			Loss:    2.569e-02    			Backward time: 	 0.13 sec 
2023-04-02 20:31:19,270 ADAM: Layer 0 -> dw_min:9.9700e-01  dw_max:1.0037e+00 lr:1.0000e-02
2023-04-02 20:31:19,270 ADAM: Layer 1 -> dw_min:9.8819e-01  dw_max:1.0095e+00 lr:1.0000e-02
2023-04-02 20:31:19,271 ADAM: Layer 2 -> dw_min:9.8629e-01  dw_max:1.0148e+00 lr:1.0000e-02
2023-04-02 20:31:19,271 ADAM: Layer 3 -> dw_min:9.9237e-01  dw_max:1.0047e+00 lr:1.0000e-02
2023-04-02 20:31:19,348 			Learning rate: weights:   1.000e-02    
2023-04-02 20:31:19,348 			Last test performance: 99.05%
2023-04-02 20:31:19,348 ----------------
2023-04-02 20:31:21,433   29  =>  60   		Training 486 pattern with 98.54% 	Forward time: 	 1.95 sec
2023-04-02 20:31:21,433 			Loss:    3.122e-02    			Backward time: 	 0.13 sec 
2023-04-02 20:31:21,433 ADAM: Layer 0 -> dw_min:9.9708e-01  dw_max:1.0028e+00 lr:1.0000e-02
2023-04-02 20:31:21,433 ADAM: Layer 1 -> dw_min:9.8924e-01  dw_max:1.0087e+00 lr:1.0000e-02
2023-04-02 20:31:21,433 ADAM: Layer 2 -> dw_min:9.8565e-01  dw_max:1.0141e+00 lr:1.0000e-02
2023-04-02 20:31:21,433 ADAM: Layer 3 -> dw_min:9.9313e-01  dw_max:1.0062e+00 lr:1.0000e-02
2023-04-02 20:31:21,457 			Learning rate: weights:   1.000e-02    
2023-04-02 20:31:21,457 			Last test performance: 99.05%
2023-04-02 20:31:21,457 ----------------
2023-04-02 20:31:23,468   29  =>  61   		Training 486 pattern with 99.38% 	Forward time: 	 1.88 sec
2023-04-02 20:31:23,468 			Loss:    2.079e-02    			Backward time: 	 0.13 sec 
2023-04-02 20:31:23,468 ADAM: Layer 0 -> dw_min:9.9721e-01  dw_max:1.0027e+00 lr:1.0000e-02
2023-04-02 20:31:23,468 ADAM: Layer 1 -> dw_min:9.9083e-01  dw_max:1.0091e+00 lr:1.0000e-02
2023-04-02 20:31:23,469 ADAM: Layer 2 -> dw_min:9.8465e-01  dw_max:1.0149e+00 lr:1.0000e-02
2023-04-02 20:31:23,469 ADAM: Layer 3 -> dw_min:9.9382e-01  dw_max:1.0077e+00 lr:1.0000e-02
2023-04-02 20:31:23,546 			Learning rate: weights:   1.000e-02    
2023-04-02 20:31:23,546 			Last test performance: 99.05%
2023-04-02 20:31:23,546 ----------------
2023-04-02 20:31:25,582   29  =>  62   		Training 486 pattern with 98.33% 	Forward time: 	 1.90 sec
2023-04-02 20:31:25,583 			Loss:    3.558e-02    			Backward time: 	 0.13 sec 
2023-04-02 20:31:25,583 ADAM: Layer 0 -> dw_min:9.9739e-01  dw_max:1.0025e+00 lr:1.0000e-02
2023-04-02 20:31:25,583 ADAM: Layer 1 -> dw_min:9.9022e-01  dw_max:1.0110e+00 lr:1.0000e-02
2023-04-02 20:31:25,583 ADAM: Layer 2 -> dw_min:9.8442e-01  dw_max:1.0157e+00 lr:1.0000e-02
2023-04-02 20:31:25,583 ADAM: Layer 3 -> dw_min:9.9443e-01  dw_max:1.0069e+00 lr:1.0000e-02
2023-04-02 20:31:25,665 			Learning rate: weights:   1.000e-02    
2023-04-02 20:31:25,665 			Last test performance: 99.05%
2023-04-02 20:31:25,665 ----------------
2023-04-02 20:31:27,740   29  =>  63   		Training 486 pattern with 99.38% 	Forward time: 	 1.94 sec
2023-04-02 20:31:27,741 			Loss:    1.622e-02    			Backward time: 	 0.13 sec 
2023-04-02 20:31:27,741 ADAM: Layer 0 -> dw_min:9.9714e-01  dw_max:1.0025e+00 lr:1.0000e-02
2023-04-02 20:31:27,741 ADAM: Layer 1 -> dw_min:9.9127e-01  dw_max:1.0099e+00 lr:1.0000e-02
2023-04-02 20:31:27,741 ADAM: Layer 2 -> dw_min:9.8597e-01  dw_max:1.0142e+00 lr:1.0000e-02
2023-04-02 20:31:27,741 ADAM: Layer 3 -> dw_min:9.9471e-01  dw_max:1.0062e+00 lr:1.0000e-02
2023-04-02 20:31:27,767 			Learning rate: weights:   1.000e-02    
2023-04-02 20:31:27,767 			Last test performance: 99.05%
2023-04-02 20:31:27,767 ----------------
2023-04-02 20:31:29,755   29  =>  64   		Training 486 pattern with 99.79% 	Forward time: 	 1.86 sec
2023-04-02 20:31:29,755 			Loss:    1.184e-02    			Backward time: 	 0.13 sec 
2023-04-02 20:31:29,755 ADAM: Layer 0 -> dw_min:9.9732e-01  dw_max:1.0024e+00 lr:1.0000e-02
2023-04-02 20:31:29,755 ADAM: Layer 1 -> dw_min:9.9200e-01  dw_max:1.0093e+00 lr:1.0000e-02
2023-04-02 20:31:29,755 ADAM: Layer 2 -> dw_min:9.8439e-01  dw_max:1.0136e+00 lr:1.0000e-02
2023-04-02 20:31:29,755 ADAM: Layer 3 -> dw_min:9.9405e-01  dw_max:1.0098e+00 lr:1.0000e-02
2023-04-02 20:31:29,784 			Learning rate: weights:   1.000e-02    
2023-04-02 20:31:29,784 			Last test performance: 99.05%
2023-04-02 20:31:29,784 ----------------
2023-04-02 20:31:31,895   29  =>  65   		Training 486 pattern with 98.96% 	Forward time: 	 1.97 sec
2023-04-02 20:31:31,896 			Loss:    3.730e-02    			Backward time: 	 0.13 sec 
2023-04-02 20:31:31,896 ADAM: Layer 0 -> dw_min:9.9742e-01  dw_max:1.0027e+00 lr:1.0000e-02
2023-04-02 20:31:31,896 ADAM: Layer 1 -> dw_min:9.9123e-01  dw_max:1.0090e+00 lr:1.0000e-02
2023-04-02 20:31:31,897 ADAM: Layer 2 -> dw_min:9.8221e-01  dw_max:1.0154e+00 lr:1.0000e-02
2023-04-02 20:31:31,897 ADAM: Layer 3 -> dw_min:9.9464e-01  dw_max:1.0089e+00 lr:1.0000e-02
2023-04-02 20:31:31,998 			Learning rate: weights:   1.000e-02    
2023-04-02 20:31:31,998 			Last test performance: 99.05%
2023-04-02 20:31:31,998 ----------------
2023-04-02 20:31:34,064   29  =>  66   		Training 486 pattern with 99.79% 	Forward time: 	 1.93 sec
2023-04-02 20:31:34,064 			Loss:    6.376e-03    			Backward time: 	 0.13 sec 
2023-04-02 20:31:34,065 ADAM: Layer 0 -> dw_min:9.9767e-01  dw_max:1.0028e+00 lr:1.0000e-02
2023-04-02 20:31:34,065 ADAM: Layer 1 -> dw_min:9.9211e-01  dw_max:1.0080e+00 lr:1.0000e-02
2023-04-02 20:31:34,066 ADAM: Layer 2 -> dw_min:9.8398e-01  dw_max:1.0139e+00 lr:1.0000e-02
2023-04-02 20:31:34,066 ADAM: Layer 3 -> dw_min:9.9517e-01  dw_max:1.0080e+00 lr:1.0000e-02
2023-04-02 20:31:34,141 			Learning rate: weights:   1.000e-02    
2023-04-02 20:31:34,141 			Last test performance: 99.05%
2023-04-02 20:31:34,141 ----------------
2023-04-02 20:31:36,296   29  =>  67   		Training 486 pattern with 98.33% 	Forward time: 	 2.02 sec
2023-04-02 20:31:36,296 			Loss:    3.405e-02    			Backward time: 	 0.13 sec 
2023-04-02 20:31:36,296 ADAM: Layer 0 -> dw_min:9.9661e-01  dw_max:1.0037e+00 lr:1.0000e-02
2023-04-02 20:31:36,296 ADAM: Layer 1 -> dw_min:9.8862e-01  dw_max:1.0128e+00 lr:1.0000e-02
2023-04-02 20:31:36,297 ADAM: Layer 2 -> dw_min:9.8444e-01  dw_max:1.0151e+00 lr:1.0000e-02
2023-04-02 20:31:36,297 ADAM: Layer 3 -> dw_min:9.9357e-01  dw_max:1.0067e+00 lr:1.0000e-02
2023-04-02 20:31:36,378 			Learning rate: weights:   1.000e-02    
2023-04-02 20:31:36,378 			Last test performance: 99.05%
2023-04-02 20:31:36,378 ----------------
2023-04-02 20:31:38,475   29  =>  68   		Training 486 pattern with 99.79% 	Forward time: 	 1.96 sec
2023-04-02 20:31:38,475 			Loss:    7.926e-03    			Backward time: 	 0.13 sec 
2023-04-02 20:31:38,476 ADAM: Layer 0 -> dw_min:9.9421e-01  dw_max:1.0037e+00 lr:1.0000e-02
2023-04-02 20:31:38,476 ADAM: Layer 1 -> dw_min:9.8979e-01  dw_max:1.0115e+00 lr:1.0000e-02
2023-04-02 20:31:38,476 ADAM: Layer 2 -> dw_min:9.8599e-01  dw_max:1.0152e+00 lr:1.0000e-02
2023-04-02 20:31:38,477 ADAM: Layer 3 -> dw_min:9.9421e-01  dw_max:1.0061e+00 lr:1.0000e-02
2023-04-02 20:31:38,555 			Learning rate: weights:   1.000e-02    
2023-04-02 20:31:38,555 			Last test performance: 99.05%
2023-04-02 20:31:38,555 ----------------
2023-04-02 20:31:40,558   29  =>  69   		Training 486 pattern with 100.00% 	Forward time: 	 1.87 sec
2023-04-02 20:31:40,558 			Loss:    3.483e-03    			Backward time: 	 0.13 sec 
2023-04-02 20:31:40,558 ADAM: Layer 0 -> dw_min:9.9485e-01  dw_max:1.0034e+00 lr:1.0000e-02
2023-04-02 20:31:40,558 ADAM: Layer 1 -> dw_min:9.9084e-01  dw_max:1.0104e+00 lr:1.0000e-02
2023-04-02 20:31:40,558 ADAM: Layer 2 -> dw_min:9.8683e-01  dw_max:1.0140e+00 lr:1.0000e-02
2023-04-02 20:31:40,558 ADAM: Layer 3 -> dw_min:9.9478e-01  dw_max:1.0068e+00 lr:1.0000e-02
2023-04-02 20:31:40,587 			Learning rate: weights:   1.000e-02    
2023-04-02 20:31:40,587 			Last test performance: 99.05%
2023-04-02 20:31:40,587 ----------------
2023-04-02 20:31:42,634   29  =>  70   		Training 486 pattern with 99.79% 	Forward time: 	 1.91 sec
2023-04-02 20:31:42,635 			Loss:    1.103e-02    			Backward time: 	 0.13 sec 
2023-04-02 20:31:42,635 ADAM: Layer 0 -> dw_min:9.9534e-01  dw_max:1.0030e+00 lr:1.0000e-02
2023-04-02 20:31:42,635 ADAM: Layer 1 -> dw_min:9.8922e-01  dw_max:1.0094e+00 lr:1.0000e-02
2023-04-02 20:31:42,635 ADAM: Layer 2 -> dw_min:9.8605e-01  dw_max:1.0142e+00 lr:1.0000e-02
2023-04-02 20:31:42,635 ADAM: Layer 3 -> dw_min:9.9530e-01  dw_max:1.0061e+00 lr:1.0000e-02
2023-04-02 20:31:42,716 			Learning rate: weights:   1.000e-02    
2023-04-02 20:31:42,716 			Last test performance: 99.05%
2023-04-02 20:31:42,716 ----------------
2023-04-02 20:31:44,875   29  =>  71   		Training 486 pattern with 99.79% 	Forward time: 	 2.02 sec
2023-04-02 20:31:44,875 			Loss:    1.624e-02    			Backward time: 	 0.13 sec 
2023-04-02 20:31:44,875 ADAM: Layer 0 -> dw_min:9.9588e-01  dw_max:1.0027e+00 lr:1.0000e-02
2023-04-02 20:31:44,875 ADAM: Layer 1 -> dw_min:9.9043e-01  dw_max:1.0085e+00 lr:1.0000e-02
2023-04-02 20:31:44,875 ADAM: Layer 2 -> dw_min:9.8745e-01  dw_max:1.0151e+00 lr:1.0000e-02
2023-04-02 20:31:44,876 ADAM: Layer 3 -> dw_min:9.8861e-01  dw_max:1.0094e+00 lr:1.0000e-02
2023-04-02 20:31:44,963 			Learning rate: weights:   1.000e-02    
2023-04-02 20:31:44,963 			Last test performance: 99.05%
2023-04-02 20:31:44,963 ----------------
2023-04-02 20:31:47,047   29  =>  72   		Training 486 pattern with 99.17% 	Forward time: 	 1.95 sec
2023-04-02 20:31:47,047 			Loss:    2.684e-02    			Backward time: 	 0.13 sec 
2023-04-02 20:31:47,047 ADAM: Layer 0 -> dw_min:9.9624e-01  dw_max:1.0028e+00 lr:1.0000e-02
2023-04-02 20:31:47,048 ADAM: Layer 1 -> dw_min:9.8435e-01  dw_max:1.0108e+00 lr:1.0000e-02
2023-04-02 20:31:47,048 ADAM: Layer 2 -> dw_min:9.8707e-01  dw_max:1.0142e+00 lr:1.0000e-02
2023-04-02 20:31:47,048 ADAM: Layer 3 -> dw_min:9.8974e-01  dw_max:1.0084e+00 lr:1.0000e-02
2023-04-02 20:31:47,068 			Learning rate: weights:   1.000e-02    
2023-04-02 20:31:47,068 			Last test performance: 99.05%
2023-04-02 20:31:47,068 ----------------
2023-04-02 20:31:49,162   29  =>  73   		Training 486 pattern with 99.58% 	Forward time: 	 1.95 sec
2023-04-02 20:31:49,163 			Loss:    7.898e-03    			Backward time: 	 0.13 sec 
2023-04-02 20:31:49,163 ADAM: Layer 0 -> dw_min:9.9670e-01  dw_max:1.0023e+00 lr:1.0000e-02
2023-04-02 20:31:49,163 ADAM: Layer 1 -> dw_min:9.8587e-01  dw_max:1.0118e+00 lr:1.0000e-02
2023-04-02 20:31:49,163 ADAM: Layer 2 -> dw_min:9.8676e-01  dw_max:1.0128e+00 lr:1.0000e-02
2023-04-02 20:31:49,163 ADAM: Layer 3 -> dw_min:9.9076e-01  dw_max:1.0076e+00 lr:1.0000e-02
2023-04-02 20:31:49,203 			Learning rate: weights:   1.000e-02    
2023-04-02 20:31:49,203 			Last test performance: 99.05%
2023-04-02 20:31:49,203 ----------------
2023-04-02 20:31:51,387   29  =>  74   		Training 486 pattern with 99.58% 	Forward time: 	 2.05 sec
2023-04-02 20:31:51,387 			Loss:    1.416e-02    			Backward time: 	 0.13 sec 
2023-04-02 20:31:51,387 ADAM: Layer 0 -> dw_min:9.9697e-01  dw_max:1.0022e+00 lr:1.0000e-02
2023-04-02 20:31:51,387 ADAM: Layer 1 -> dw_min:9.8726e-01  dw_max:1.0106e+00 lr:1.0000e-02
2023-04-02 20:31:51,388 ADAM: Layer 2 -> dw_min:9.8495e-01  dw_max:1.0144e+00 lr:1.0000e-02
2023-04-02 20:31:51,388 ADAM: Layer 3 -> dw_min:9.9168e-01  dw_max:1.0068e+00 lr:1.0000e-02
2023-04-02 20:31:51,486 			Learning rate: weights:   1.000e-02    
2023-04-02 20:31:51,486 			Last test performance: 99.05%
2023-04-02 20:31:51,486 ----------------
2023-04-02 20:31:53,600   29  =>  75   		Training 486 pattern with 99.58% 	Forward time: 	 1.98 sec
2023-04-02 20:31:53,600 			Loss:    1.232e-02    			Backward time: 	 0.13 sec 
2023-04-02 20:31:53,601 ADAM: Layer 0 -> dw_min:9.9749e-01  dw_max:1.0038e+00 lr:1.0000e-02
2023-04-02 20:31:53,601 ADAM: Layer 1 -> dw_min:9.8584e-01  dw_max:1.0124e+00 lr:1.0000e-02
2023-04-02 20:31:53,601 ADAM: Layer 2 -> dw_min:9.8396e-01  dw_max:1.0152e+00 lr:1.0000e-02
2023-04-02 20:31:53,601 ADAM: Layer 3 -> dw_min:9.9251e-01  dw_max:1.0064e+00 lr:1.0000e-02
2023-04-02 20:31:53,680 			Learning rate: weights:   1.000e-02    
2023-04-02 20:31:53,680 			Last test performance: 99.05%
2023-04-02 20:31:53,680 ----------------
2023-04-02 20:31:55,876   29  =>  76   		Training 486 pattern with 99.79% 	Forward time: 	 2.06 sec
2023-04-02 20:31:55,876 			Loss:    9.138e-03    			Backward time: 	 0.13 sec 
2023-04-02 20:31:55,876 ADAM: Layer 0 -> dw_min:9.9772e-01  dw_max:1.0034e+00 lr:1.0000e-02
2023-04-02 20:31:55,876 ADAM: Layer 1 -> dw_min:9.8726e-01  dw_max:1.0112e+00 lr:1.0000e-02
2023-04-02 20:31:55,876 ADAM: Layer 2 -> dw_min:9.8555e-01  dw_max:1.0137e+00 lr:1.0000e-02
2023-04-02 20:31:55,876 ADAM: Layer 3 -> dw_min:9.9318e-01  dw_max:1.0058e+00 lr:1.0000e-02
2023-04-02 20:31:55,953 			Learning rate: weights:   1.000e-02    
2023-04-02 20:31:55,953 			Last test performance: 99.05%
2023-04-02 20:31:55,953 ----------------
2023-04-02 20:31:58,110   29  =>  77   		Training 486 pattern with 100.00% 	Forward time: 	 2.02 sec
2023-04-02 20:31:58,110 			Loss:    1.570e-03    			Backward time: 	 0.13 sec 
2023-04-02 20:31:58,111 ADAM: Layer 0 -> dw_min:9.9793e-01  dw_max:1.0032e+00 lr:1.0000e-02
2023-04-02 20:31:58,111 ADAM: Layer 1 -> dw_min:9.8854e-01  dw_max:1.0101e+00 lr:1.0000e-02
2023-04-02 20:31:58,111 ADAM: Layer 2 -> dw_min:9.8699e-01  dw_max:1.0123e+00 lr:1.0000e-02
2023-04-02 20:31:58,111 ADAM: Layer 3 -> dw_min:9.9385e-01  dw_max:1.0052e+00 lr:1.0000e-02
2023-04-02 20:31:58,201 			Learning rate: weights:   1.000e-02    
2023-04-02 20:31:58,201 			Last test performance: 99.05%
2023-04-02 20:31:58,201 ----------------
2023-04-02 20:32:00,267   29  =>  78   		Training 486 pattern with 99.58% 	Forward time: 	 1.93 sec
2023-04-02 20:32:00,267 			Loss:    1.136e-02    			Backward time: 	 0.13 sec 
2023-04-02 20:32:00,268 ADAM: Layer 0 -> dw_min:9.9810e-01  dw_max:1.0025e+00 lr:1.0000e-02
2023-04-02 20:32:00,268 ADAM: Layer 1 -> dw_min:9.8992e-01  dw_max:1.0088e+00 lr:1.0000e-02
2023-04-02 20:32:00,268 ADAM: Layer 2 -> dw_min:9.8608e-01  dw_max:1.0111e+00 lr:1.0000e-02
2023-04-02 20:32:00,268 ADAM: Layer 3 -> dw_min:9.9447e-01  dw_max:1.0047e+00 lr:1.0000e-02
2023-04-02 20:32:00,319 			Learning rate: weights:   1.000e-02    
2023-04-02 20:32:00,320 			Last test performance: 99.05%
2023-04-02 20:32:00,320 ----------------
2023-04-02 20:32:02,363   29  =>  79   		Training 486 pattern with 98.96% 	Forward time: 	 1.91 sec
2023-04-02 20:32:02,363 			Loss:    1.824e-02    			Backward time: 	 0.13 sec 
2023-04-02 20:32:02,364 ADAM: Layer 0 -> dw_min:9.9720e-01  dw_max:1.0027e+00 lr:1.0000e-02
2023-04-02 20:32:02,364 ADAM: Layer 1 -> dw_min:9.8679e-01  dw_max:1.0098e+00 lr:1.0000e-02
2023-04-02 20:32:02,364 ADAM: Layer 2 -> dw_min:9.8455e-01  dw_max:1.0149e+00 lr:1.0000e-02
2023-04-02 20:32:02,364 ADAM: Layer 3 -> dw_min:9.9415e-01  dw_max:1.0057e+00 lr:1.0000e-02
2023-04-02 20:32:02,432 			Learning rate: weights:   1.000e-02    
2023-04-02 20:32:02,433 			Last test performance: 99.05%
2023-04-02 20:32:02,433 ----------------
2023-04-02 20:32:04,484   29  =>  80   		Training 486 pattern with 99.38% 	Forward time: 	 1.92 sec
2023-04-02 20:32:04,484 			Loss:    1.612e-02    			Backward time: 	 0.13 sec 
2023-04-02 20:32:04,485 ADAM: Layer 0 -> dw_min:9.9755e-01  dw_max:1.0025e+00 lr:1.0000e-02
2023-04-02 20:32:04,485 ADAM: Layer 1 -> dw_min:9.8807e-01  dw_max:1.0102e+00 lr:1.0000e-02
2023-04-02 20:32:04,485 ADAM: Layer 2 -> dw_min:9.8493e-01  dw_max:1.0138e+00 lr:1.0000e-02
2023-04-02 20:32:04,485 ADAM: Layer 3 -> dw_min:9.9244e-01  dw_max:1.0067e+00 lr:1.0000e-02
2023-04-02 20:32:04,505 			Learning rate: weights:   1.000e-02    
2023-04-02 20:32:04,505 			Last test performance: 99.05%
2023-04-02 20:32:04,505 ----------------
2023-04-02 20:32:06,484   29  =>  81   		Training 486 pattern with 99.79% 	Forward time: 	 1.84 sec
2023-04-02 20:32:06,484 			Loss:    1.123e-02    			Backward time: 	 0.13 sec 
2023-04-02 20:32:06,485 ADAM: Layer 0 -> dw_min:9.9744e-01  dw_max:1.0024e+00 lr:1.0000e-02
2023-04-02 20:32:06,485 ADAM: Layer 1 -> dw_min:9.8936e-01  dw_max:1.0088e+00 lr:1.0000e-02
2023-04-02 20:32:06,485 ADAM: Layer 2 -> dw_min:9.8643e-01  dw_max:1.0124e+00 lr:1.0000e-02
2023-04-02 20:32:06,485 ADAM: Layer 3 -> dw_min:9.9319e-01  dw_max:1.0061e+00 lr:1.0000e-02
2023-04-02 20:32:06,592 			Learning rate: weights:   1.000e-02    
2023-04-02 20:32:06,592 			Last test performance: 99.05%
2023-04-02 20:32:06,592 ----------------
2023-04-02 20:32:08,689   29  =>  82   		Training 486 pattern with 99.38% 	Forward time: 	 1.96 sec
2023-04-02 20:32:08,689 			Loss:    2.252e-02    			Backward time: 	 0.13 sec 
2023-04-02 20:32:08,689 ADAM: Layer 0 -> dw_min:9.9754e-01  dw_max:1.0026e+00 lr:1.0000e-02
2023-04-02 20:32:08,690 ADAM: Layer 1 -> dw_min:9.9011e-01  dw_max:1.0091e+00 lr:1.0000e-02
2023-04-02 20:32:08,690 ADAM: Layer 2 -> dw_min:9.8647e-01  dw_max:1.0151e+00 lr:1.0000e-02
2023-04-02 20:32:08,690 ADAM: Layer 3 -> dw_min:9.9387e-01  dw_max:1.0067e+00 lr:1.0000e-02
2023-04-02 20:32:08,769 			Learning rate: weights:   1.000e-02    
2023-04-02 20:32:08,769 			Last test performance: 99.05%
2023-04-02 20:32:08,769 ----------------
2023-04-02 20:32:10,900   29  =>  83   		Training 486 pattern with 99.17% 	Forward time: 	 1.99 sec
2023-04-02 20:32:10,900 			Loss:    2.669e-02    			Backward time: 	 0.13 sec 
2023-04-02 20:32:10,900 ADAM: Layer 0 -> dw_min:9.9756e-01  dw_max:1.0030e+00 lr:1.0000e-02
2023-04-02 20:32:10,900 ADAM: Layer 1 -> dw_min:9.9112e-01  dw_max:1.0100e+00 lr:1.0000e-02
2023-04-02 20:32:10,900 ADAM: Layer 2 -> dw_min:9.8446e-01  dw_max:1.0183e+00 lr:1.0000e-02
2023-04-02 20:32:10,900 ADAM: Layer 3 -> dw_min:9.9124e-01  dw_max:1.0065e+00 lr:1.0000e-02
2023-04-02 20:32:10,980 			Learning rate: weights:   1.000e-02    
2023-04-02 20:32:10,980 			Last test performance: 99.05%
2023-04-02 20:32:10,980 ----------------
2023-04-02 20:32:12,989   29  =>  84   		Training 486 pattern with 99.38% 	Forward time: 	 1.88 sec
2023-04-02 20:32:12,989 			Loss:    1.234e-02    			Backward time: 	 0.13 sec 
2023-04-02 20:32:12,989 ADAM: Layer 0 -> dw_min:9.9778e-01  dw_max:1.0024e+00 lr:1.0000e-02
2023-04-02 20:32:12,989 ADAM: Layer 1 -> dw_min:9.9201e-01  dw_max:1.0095e+00 lr:1.0000e-02
2023-04-02 20:32:12,990 ADAM: Layer 2 -> dw_min:9.8485e-01  dw_max:1.0165e+00 lr:1.0000e-02
2023-04-02 20:32:12,990 ADAM: Layer 3 -> dw_min:9.9211e-01  dw_max:1.0058e+00 lr:1.0000e-02
2023-04-02 20:32:13,021 			Learning rate: weights:   1.000e-02    
2023-04-02 20:32:13,021 			Last test performance: 99.05%
2023-04-02 20:32:13,021 ----------------
2023-04-02 20:32:15,217   29  =>  85   		Training 486 pattern with 99.38% 	Forward time: 	 2.06 sec
2023-04-02 20:32:15,217 			Loss:    7.570e-03    			Backward time: 	 0.13 sec 
2023-04-02 20:32:15,217 ADAM: Layer 0 -> dw_min:9.9694e-01  dw_max:1.0021e+00 lr:1.0000e-02
2023-04-02 20:32:15,217 ADAM: Layer 1 -> dw_min:9.9118e-01  dw_max:1.0101e+00 lr:1.0000e-02
2023-04-02 20:32:15,217 ADAM: Layer 2 -> dw_min:9.8294e-01  dw_max:1.0149e+00 lr:1.0000e-02
2023-04-02 20:32:15,217 ADAM: Layer 3 -> dw_min:9.9121e-01  dw_max:1.0069e+00 lr:1.0000e-02
2023-04-02 20:32:15,294 			Learning rate: weights:   1.000e-02    
2023-04-02 20:32:15,294 			Last test performance: 99.05%
2023-04-02 20:32:15,294 ----------------
2023-04-02 20:32:17,328   29  =>  86   		Training 486 pattern with 99.38% 	Forward time: 	 1.90 sec
2023-04-02 20:32:17,328 			Loss:    7.966e-03    			Backward time: 	 0.13 sec 
2023-04-02 20:32:17,328 ADAM: Layer 0 -> dw_min:9.9683e-01  dw_max:1.0030e+00 lr:1.0000e-02
2023-04-02 20:32:17,328 ADAM: Layer 1 -> dw_min:9.9136e-01  dw_max:1.0094e+00 lr:1.0000e-02
2023-04-02 20:32:17,328 ADAM: Layer 2 -> dw_min:9.8440e-01  dw_max:1.0148e+00 lr:1.0000e-02
2023-04-02 20:32:17,329 ADAM: Layer 3 -> dw_min:9.9209e-01  dw_max:1.0127e+00 lr:1.0000e-02
2023-04-02 20:32:17,353 			Learning rate: weights:   1.000e-02    
2023-04-02 20:32:17,353 			Last test performance: 99.05%
2023-04-02 20:32:17,353 ----------------
2023-04-02 20:32:19,358   29  =>  87   		Training 486 pattern with 99.38% 	Forward time: 	 1.87 sec
2023-04-02 20:32:19,358 			Loss:    1.712e-02    			Backward time: 	 0.13 sec 
2023-04-02 20:32:19,359 ADAM: Layer 0 -> dw_min:9.9708e-01  dw_max:1.0027e+00 lr:1.0000e-02
2023-04-02 20:32:19,359 ADAM: Layer 1 -> dw_min:9.9172e-01  dw_max:1.0117e+00 lr:1.0000e-02
2023-04-02 20:32:19,359 ADAM: Layer 2 -> dw_min:9.8595e-01  dw_max:1.0133e+00 lr:1.0000e-02
2023-04-02 20:32:19,359 ADAM: Layer 3 -> dw_min:9.9287e-01  dw_max:1.0114e+00 lr:1.0000e-02
2023-04-02 20:32:19,428 			Learning rate: weights:   1.000e-02    
2023-04-02 20:32:19,428 			Last test performance: 99.05%
2023-04-02 20:32:19,428 ----------------
2023-04-02 20:32:21,609   29  =>  88   		Training 486 pattern with 99.79% 	Forward time: 	 2.05 sec
2023-04-02 20:32:21,610 			Loss:    9.150e-03    			Backward time: 	 0.13 sec 
2023-04-02 20:32:21,610 ADAM: Layer 0 -> dw_min:9.9738e-01  dw_max:1.0024e+00 lr:1.0000e-02
2023-04-02 20:32:21,610 ADAM: Layer 1 -> dw_min:9.9311e-01  dw_max:1.0075e+00 lr:1.0000e-02
2023-04-02 20:32:21,610 ADAM: Layer 2 -> dw_min:9.8735e-01  dw_max:1.0151e+00 lr:1.0000e-02
2023-04-02 20:32:21,610 ADAM: Layer 3 -> dw_min:9.9358e-01  dw_max:1.0103e+00 lr:1.0000e-02
2023-04-02 20:32:21,649 			Learning rate: weights:   1.000e-02    
2023-04-02 20:32:21,649 			Last test performance: 99.05%
2023-04-02 20:32:21,649 ----------------
2023-04-02 20:32:23,741   29  =>  89   		Training 486 pattern with 98.54% 	Forward time: 	 1.96 sec
2023-04-02 20:32:23,741 			Loss:    3.962e-02    			Backward time: 	 0.13 sec 
2023-04-02 20:32:23,741 ADAM: Layer 0 -> dw_min:9.9748e-01  dw_max:1.0027e+00 lr:1.0000e-02
2023-04-02 20:32:23,741 ADAM: Layer 1 -> dw_min:9.9119e-01  dw_max:1.0089e+00 lr:1.0000e-02
2023-04-02 20:32:23,742 ADAM: Layer 2 -> dw_min:9.8550e-01  dw_max:1.0146e+00 lr:1.0000e-02
2023-04-02 20:32:23,742 ADAM: Layer 3 -> dw_min:9.9322e-01  dw_max:1.0092e+00 lr:1.0000e-02
2023-04-02 20:32:23,876 			Learning rate: weights:   1.000e-02    
2023-04-02 20:32:23,876 			Last test performance: 99.05%
2023-04-02 20:32:23,876 ----------------
2023-04-02 20:32:25,881   29  =>  90   		Training 486 pattern with 99.38% 	Forward time: 	 1.87 sec
2023-04-02 20:32:25,881 			Loss:    2.324e-02    			Backward time: 	 0.13 sec 
2023-04-02 20:32:25,881 ADAM: Layer 0 -> dw_min:9.9750e-01  dw_max:1.0026e+00 lr:1.0000e-02
2023-04-02 20:32:25,881 ADAM: Layer 1 -> dw_min:9.8921e-01  dw_max:1.0090e+00 lr:1.0000e-02
2023-04-02 20:32:25,881 ADAM: Layer 2 -> dw_min:9.8679e-01  dw_max:1.0147e+00 lr:1.0000e-02
2023-04-02 20:32:25,881 ADAM: Layer 3 -> dw_min:9.9390e-01  dw_max:1.0083e+00 lr:1.0000e-02
2023-04-02 20:32:25,914 			Learning rate: weights:   1.000e-02    
2023-04-02 20:32:25,914 			Last test performance: 99.05%
2023-04-02 20:32:25,914 ----------------
2023-04-02 20:32:28,036   29  =>  91   		Training 486 pattern with 98.33% 	Forward time: 	 1.99 sec
2023-04-02 20:32:28,036 			Loss:    5.202e-02    			Backward time: 	 0.13 sec 
2023-04-02 20:32:28,036 ADAM: Layer 0 -> dw_min:9.9453e-01  dw_max:1.0037e+00 lr:1.0000e-02
2023-04-02 20:32:28,037 ADAM: Layer 1 -> dw_min:9.8613e-01  dw_max:1.0118e+00 lr:1.0000e-02
2023-04-02 20:32:28,037 ADAM: Layer 2 -> dw_min:9.8458e-01  dw_max:1.0152e+00 lr:1.0000e-02
2023-04-02 20:32:28,037 ADAM: Layer 3 -> dw_min:9.9450e-01  dw_max:1.0080e+00 lr:1.0000e-02
2023-04-02 20:32:28,067 			Learning rate: weights:   1.000e-02    
2023-04-02 20:32:28,067 			Last test performance: 99.05%
2023-04-02 20:32:28,067 ----------------
2023-04-02 20:32:30,177   29  =>  92   		Training 486 pattern with 100.00% 	Forward time: 	 1.98 sec
2023-04-02 20:32:30,177 			Loss:    3.050e-03    			Backward time: 	 0.13 sec 
2023-04-02 20:32:30,177 ADAM: Layer 0 -> dw_min:9.9389e-01  dw_max:1.0037e+00 lr:1.0000e-02
2023-04-02 20:32:30,178 ADAM: Layer 1 -> dw_min:9.8711e-01  dw_max:1.0106e+00 lr:1.0000e-02
2023-04-02 20:32:30,178 ADAM: Layer 2 -> dw_min:9.8612e-01  dw_max:1.0137e+00 lr:1.0000e-02
2023-04-02 20:32:30,178 ADAM: Layer 3 -> dw_min:9.9505e-01  dw_max:1.0072e+00 lr:1.0000e-02
2023-04-02 20:32:30,208 			Learning rate: weights:   1.000e-02    
2023-04-02 20:32:30,208 			Last test performance: 99.05%
2023-04-02 20:32:30,208 ----------------
2023-04-02 20:32:32,277   29  =>  93   		Training 486 pattern with 99.38% 	Forward time: 	 1.94 sec
2023-04-02 20:32:32,277 			Loss:    2.486e-02    			Backward time: 	 0.13 sec 
2023-04-02 20:32:32,278 ADAM: Layer 0 -> dw_min:9.9546e-01  dw_max:1.0034e+00 lr:1.0000e-02
2023-04-02 20:32:32,278 ADAM: Layer 1 -> dw_min:9.8706e-01  dw_max:1.0119e+00 lr:1.0000e-02
2023-04-02 20:32:32,278 ADAM: Layer 2 -> dw_min:9.8671e-01  dw_max:1.0135e+00 lr:1.0000e-02
2023-04-02 20:32:32,278 ADAM: Layer 3 -> dw_min:9.9448e-01  dw_max:1.0065e+00 lr:1.0000e-02
2023-04-02 20:32:32,351 			Learning rate: weights:   1.000e-02    
2023-04-02 20:32:32,351 			Last test performance: 99.05%
2023-04-02 20:32:32,351 ----------------
2023-04-02 20:32:34,416   29  =>  94   		Training 486 pattern with 99.38% 	Forward time: 	 1.93 sec
2023-04-02 20:32:34,416 			Loss:    1.120e-02    			Backward time: 	 0.13 sec 
2023-04-02 20:32:34,416 ADAM: Layer 0 -> dw_min:9.9564e-01  dw_max:1.0035e+00 lr:1.0000e-02
2023-04-02 20:32:34,416 ADAM: Layer 1 -> dw_min:9.8302e-01  dw_max:1.0123e+00 lr:1.0000e-02
2023-04-02 20:32:34,416 ADAM: Layer 2 -> dw_min:9.8441e-01  dw_max:1.0154e+00 lr:1.0000e-02
2023-04-02 20:32:34,416 ADAM: Layer 3 -> dw_min:9.9503e-01  dw_max:1.0058e+00 lr:1.0000e-02
2023-04-02 20:32:34,435 			Learning rate: weights:   1.000e-02    
2023-04-02 20:32:34,435 			Last test performance: 99.05%
2023-04-02 20:32:34,435 ----------------
2023-04-02 20:32:36,606   29  =>  95   		Training 486 pattern with 99.38% 	Forward time: 	 2.03 sec
2023-04-02 20:32:36,606 			Loss:    2.441e-02    			Backward time: 	 0.13 sec 
2023-04-02 20:32:36,607 ADAM: Layer 0 -> dw_min:9.9538e-01  dw_max:1.0034e+00 lr:1.0000e-02
2023-04-02 20:32:36,607 ADAM: Layer 1 -> dw_min:9.8455e-01  dw_max:1.0110e+00 lr:1.0000e-02
2023-04-02 20:32:36,607 ADAM: Layer 2 -> dw_min:9.8596e-01  dw_max:1.0147e+00 lr:1.0000e-02
2023-04-02 20:32:36,607 ADAM: Layer 3 -> dw_min:9.9141e-01  dw_max:1.0052e+00 lr:1.0000e-02
2023-04-02 20:32:36,672 			Learning rate: weights:   1.000e-02    
2023-04-02 20:32:36,672 			Last test performance: 99.05%
2023-04-02 20:32:36,673 ----------------
2023-04-02 20:32:38,712   29  =>  96   		Training 486 pattern with 99.58% 	Forward time: 	 1.91 sec
2023-04-02 20:32:38,712 			Loss:    1.634e-02    			Backward time: 	 0.13 sec 
2023-04-02 20:32:38,712 ADAM: Layer 0 -> dw_min:9.9617e-01  dw_max:1.0033e+00 lr:1.0000e-02
2023-04-02 20:32:38,712 ADAM: Layer 1 -> dw_min:9.8613e-01  dw_max:1.0096e+00 lr:1.0000e-02
2023-04-02 20:32:38,712 ADAM: Layer 2 -> dw_min:9.8671e-01  dw_max:1.0133e+00 lr:1.0000e-02
2023-04-02 20:32:38,712 ADAM: Layer 3 -> dw_min:9.9227e-01  dw_max:1.0046e+00 lr:1.0000e-02
2023-04-02 20:32:38,749 			Learning rate: weights:   1.000e-02    
2023-04-02 20:32:38,750 			Last test performance: 99.05%
2023-04-02 20:32:38,750 ----------------
2023-04-02 20:32:40,840   29  =>  97   		Training 486 pattern with 100.00% 	Forward time: 	 1.95 sec
2023-04-02 20:32:40,840 			Loss:    2.294e-03    			Backward time: 	 0.13 sec 
2023-04-02 20:32:40,840 ADAM: Layer 0 -> dw_min:9.9665e-01  dw_max:1.0030e+00 lr:1.0000e-02
2023-04-02 20:32:40,840 ADAM: Layer 1 -> dw_min:9.8751e-01  dw_max:1.0086e+00 lr:1.0000e-02
2023-04-02 20:32:40,840 ADAM: Layer 2 -> dw_min:9.8803e-01  dw_max:1.0119e+00 lr:1.0000e-02
2023-04-02 20:32:40,840 ADAM: Layer 3 -> dw_min:9.9303e-01  dw_max:1.0042e+00 lr:1.0000e-02
2023-04-02 20:32:40,922 			Learning rate: weights:   1.000e-02    
2023-04-02 20:32:40,922 			Last test performance: 99.05%
2023-04-02 20:32:40,922 ----------------
2023-04-02 20:32:42,994   29  =>  98   		Training 486 pattern with 99.17% 	Forward time: 	 1.94 sec
2023-04-02 20:32:42,994 			Loss:    1.261e-02    			Backward time: 	 0.13 sec 
2023-04-02 20:32:42,994 ADAM: Layer 0 -> dw_min:9.9702e-01  dw_max:1.0029e+00 lr:1.0000e-02
2023-04-02 20:32:42,994 ADAM: Layer 1 -> dw_min:9.8874e-01  dw_max:1.0104e+00 lr:1.0000e-02
2023-04-02 20:32:42,995 ADAM: Layer 2 -> dw_min:9.8552e-01  dw_max:1.0156e+00 lr:1.0000e-02
2023-04-02 20:32:42,995 ADAM: Layer 3 -> dw_min:9.8526e-01  dw_max:1.0074e+00 lr:1.0000e-02
2023-04-02 20:32:43,040 			Learning rate: weights:   1.000e-02    
2023-04-02 20:32:43,040 			Last test performance: 99.05%
2023-04-02 20:32:43,041 ----------------
2023-04-02 20:32:45,163   29  =>  99   		Training 486 pattern with 99.79% 	Forward time: 	 1.99 sec
2023-04-02 20:32:45,163 			Loss:    2.748e-03    			Backward time: 	 0.13 sec 
2023-04-02 20:32:45,163 ADAM: Layer 0 -> dw_min:9.9731e-01  dw_max:1.0034e+00 lr:1.0000e-02
2023-04-02 20:32:45,163 ADAM: Layer 1 -> dw_min:9.8986e-01  dw_max:1.0093e+00 lr:1.0000e-02
2023-04-02 20:32:45,163 ADAM: Layer 2 -> dw_min:9.8696e-01  dw_max:1.0140e+00 lr:1.0000e-02
2023-04-02 20:32:45,163 ADAM: Layer 3 -> dw_min:9.8673e-01  dw_max:1.0066e+00 lr:1.0000e-02
2023-04-02 20:32:45,184 			Learning rate: weights:   1.000e-02    
2023-04-02 20:32:45,184 			Last test performance: 99.05%
2023-04-02 20:32:45,184 ----------------
2023-04-02 20:32:47,308   29  => 100   		Training 486 pattern with 98.96% 	Forward time: 	 1.99 sec
2023-04-02 20:32:47,308 			Loss:    2.569e-02    			Backward time: 	 0.13 sec 
2023-04-02 20:32:47,308 ADAM: Layer 0 -> dw_min:9.9748e-01  dw_max:1.0038e+00 lr:1.0000e-02
2023-04-02 20:32:47,309 ADAM: Layer 1 -> dw_min:9.8875e-01  dw_max:1.0101e+00 lr:1.0000e-02
2023-04-02 20:32:47,309 ADAM: Layer 2 -> dw_min:9.8534e-01  dw_max:1.0126e+00 lr:1.0000e-02
2023-04-02 20:32:47,309 ADAM: Layer 3 -> dw_min:9.8805e-01  dw_max:1.0060e+00 lr:1.0000e-02
2023-04-02 20:32:47,411 			Learning rate: weights:   1.000e-02    
2023-04-02 20:32:47,411 			Last test performance: 99.05%
2023-04-02 20:32:47,411 ----------------
2023-04-02 20:32:49,507   29  => 101   		Training 486 pattern with 99.38% 	Forward time: 	 1.96 sec
2023-04-02 20:32:49,507 			Loss:    2.669e-02    			Backward time: 	 0.13 sec 
2023-04-02 20:32:49,507 ADAM: Layer 0 -> dw_min:9.9660e-01  dw_max:1.0036e+00 lr:1.0000e-02
2023-04-02 20:32:49,507 ADAM: Layer 1 -> dw_min:9.8874e-01  dw_max:1.0097e+00 lr:1.0000e-02
2023-04-02 20:32:49,508 ADAM: Layer 2 -> dw_min:9.8420e-01  dw_max:1.0140e+00 lr:1.0000e-02
2023-04-02 20:32:49,508 ADAM: Layer 3 -> dw_min:9.8924e-01  dw_max:1.0122e+00 lr:1.0000e-02
2023-04-02 20:32:49,583 			Learning rate: weights:   1.000e-02    
2023-04-02 20:32:49,583 			Last test performance: 99.05%
2023-04-02 20:32:49,583 ----------------
2023-04-02 20:32:51,670   29  => 102   		Training 486 pattern with 99.58% 	Forward time: 	 1.95 sec
2023-04-02 20:32:51,670 			Loss:    9.081e-03    			Backward time: 	 0.13 sec 
2023-04-02 20:32:51,671 ADAM: Layer 0 -> dw_min:9.9615e-01  dw_max:1.0032e+00 lr:1.0000e-02
2023-04-02 20:32:51,671 ADAM: Layer 1 -> dw_min:9.8978e-01  dw_max:1.0100e+00 lr:1.0000e-02
2023-04-02 20:32:51,671 ADAM: Layer 2 -> dw_min:9.8577e-01  dw_max:1.0132e+00 lr:1.0000e-02
2023-04-02 20:32:51,671 ADAM: Layer 3 -> dw_min:9.9031e-01  dw_max:1.0110e+00 lr:1.0000e-02
2023-04-02 20:32:51,694 			Learning rate: weights:   1.000e-02    
2023-04-02 20:32:51,694 			Last test performance: 99.05%
2023-04-02 20:32:51,694 ----------------
2023-04-02 20:32:53,873   29  => 103   		Training 486 pattern with 100.00% 	Forward time: 	 2.04 sec
2023-04-02 20:32:53,873 			Loss:    3.577e-03    			Backward time: 	 0.13 sec 
2023-04-02 20:32:53,873 ADAM: Layer 0 -> dw_min:9.9657e-01  dw_max:1.0028e+00 lr:1.0000e-02
2023-04-02 20:32:53,874 ADAM: Layer 1 -> dw_min:9.9103e-01  dw_max:1.0086e+00 lr:1.0000e-02
2023-04-02 20:32:53,874 ADAM: Layer 2 -> dw_min:9.8719e-01  dw_max:1.0119e+00 lr:1.0000e-02
2023-04-02 20:32:53,874 ADAM: Layer 3 -> dw_min:9.9127e-01  dw_max:1.0099e+00 lr:1.0000e-02
2023-04-02 20:32:53,902 			Learning rate: weights:   1.000e-02    
2023-04-02 20:32:53,902 			Last test performance: 99.05%
2023-04-02 20:32:53,902 ----------------
2023-04-02 20:32:55,956   29  => 104   		Training 486 pattern with 99.38% 	Forward time: 	 1.92 sec
2023-04-02 20:32:55,956 			Loss:    1.191e-02    			Backward time: 	 0.13 sec 
2023-04-02 20:32:55,957 ADAM: Layer 0 -> dw_min:9.9662e-01  dw_max:1.0029e+00 lr:1.0000e-02
2023-04-02 20:32:55,957 ADAM: Layer 1 -> dw_min:9.9187e-01  dw_max:1.0103e+00 lr:1.0000e-02
2023-04-02 20:32:55,957 ADAM: Layer 2 -> dw_min:9.8535e-01  dw_max:1.0144e+00 lr:1.0000e-02
2023-04-02 20:32:55,957 ADAM: Layer 3 -> dw_min:9.9214e-01  dw_max:1.0089e+00 lr:1.0000e-02
2023-04-02 20:32:56,053 			Learning rate: weights:   1.000e-02    
2023-04-02 20:32:56,053 			Last test performance: 99.05%
2023-04-02 20:32:56,053 ----------------
2023-04-02 20:32:58,087   29  => 105   		Training 486 pattern with 99.58% 	Forward time: 	 1.90 sec
2023-04-02 20:32:58,087 			Loss:    1.047e-02    			Backward time: 	 0.13 sec 
2023-04-02 20:32:58,088 ADAM: Layer 0 -> dw_min:9.9673e-01  dw_max:1.0029e+00 lr:1.0000e-02
2023-04-02 20:32:58,088 ADAM: Layer 1 -> dw_min:9.9262e-01  dw_max:1.0094e+00 lr:1.0000e-02
2023-04-02 20:32:58,088 ADAM: Layer 2 -> dw_min:9.8681e-01  dw_max:1.0129e+00 lr:1.0000e-02
2023-04-02 20:32:58,088 ADAM: Layer 3 -> dw_min:9.9292e-01  dw_max:1.0081e+00 lr:1.0000e-02
2023-04-02 20:32:58,158 			Learning rate: weights:   1.000e-02    
2023-04-02 20:32:58,158 			Last test performance: 99.05%
2023-04-02 20:32:58,158 ----------------
2023-04-02 20:33:00,281   29  => 106   		Training 486 pattern with 99.38% 	Forward time: 	 1.99 sec
2023-04-02 20:33:00,281 			Loss:    8.992e-03    			Backward time: 	 0.13 sec 
2023-04-02 20:33:00,281 ADAM: Layer 0 -> dw_min:9.9745e-01  dw_max:1.0024e+00 lr:1.0000e-02
2023-04-02 20:33:00,281 ADAM: Layer 1 -> dw_min:9.8910e-01  dw_max:1.0088e+00 lr:1.0000e-02
2023-04-02 20:33:00,281 ADAM: Layer 2 -> dw_min:9.8547e-01  dw_max:1.0141e+00 lr:1.0000e-02
2023-04-02 20:33:00,281 ADAM: Layer 3 -> dw_min:9.9363e-01  dw_max:1.0072e+00 lr:1.0000e-02
2023-04-02 20:33:00,312 			Learning rate: weights:   1.000e-02    
2023-04-02 20:33:00,312 			Last test performance: 99.05%
2023-04-02 20:33:00,313 ----------------
2023-04-02 20:33:02,403   29  => 107   		Training 486 pattern with 99.38% 	Forward time: 	 1.95 sec
2023-04-02 20:33:02,403 			Loss:    1.535e-02    			Backward time: 	 0.13 sec 
2023-04-02 20:33:02,403 ADAM: Layer 0 -> dw_min:9.9739e-01  dw_max:1.0025e+00 lr:1.0000e-02
2023-04-02 20:33:02,403 ADAM: Layer 1 -> dw_min:9.8663e-01  dw_max:1.0094e+00 lr:1.0000e-02
2023-04-02 20:33:02,403 ADAM: Layer 2 -> dw_min:9.8685e-01  dw_max:1.0179e+00 lr:1.0000e-02
2023-04-02 20:33:02,404 ADAM: Layer 3 -> dw_min:9.9426e-01  dw_max:1.0065e+00 lr:1.0000e-02
2023-04-02 20:33:02,466 			Learning rate: weights:   1.000e-02    
2023-04-02 20:33:02,466 			Last test performance: 99.05%
2023-04-02 20:33:02,466 ----------------
2023-04-02 20:33:04,484   29  => 108   		Training 486 pattern with 99.58% 	Forward time: 	 1.89 sec
2023-04-02 20:33:04,484 			Loss:    7.778e-03    			Backward time: 	 0.13 sec 
2023-04-02 20:33:04,484 ADAM: Layer 0 -> dw_min:9.9777e-01  dw_max:1.0025e+00 lr:1.0000e-02
2023-04-02 20:33:04,484 ADAM: Layer 1 -> dw_min:9.8788e-01  dw_max:1.0087e+00 lr:1.0000e-02
2023-04-02 20:33:04,484 ADAM: Layer 2 -> dw_min:9.8816e-01  dw_max:1.0161e+00 lr:1.0000e-02
2023-04-02 20:33:04,485 ADAM: Layer 3 -> dw_min:9.9483e-01  dw_max:1.0059e+00 lr:1.0000e-02
2023-04-02 20:33:04,557 			Learning rate: weights:   1.000e-02    
2023-04-02 20:33:04,557 			Last test performance: 99.05%
2023-04-02 20:33:04,557 ----------------
2023-04-02 20:33:06,690   29  => 109   		Training 486 pattern with 98.96% 	Forward time: 	 2.00 sec
2023-04-02 20:33:06,690 			Loss:    3.941e-02    			Backward time: 	 0.13 sec 
2023-04-02 20:33:06,691 ADAM: Layer 0 -> dw_min:9.9744e-01  dw_max:1.0035e+00 lr:1.0000e-02
2023-04-02 20:33:06,691 ADAM: Layer 1 -> dw_min:9.8786e-01  dw_max:1.0121e+00 lr:1.0000e-02
2023-04-02 20:33:06,691 ADAM: Layer 2 -> dw_min:9.8308e-01  dw_max:1.0159e+00 lr:1.0000e-02
2023-04-02 20:33:06,691 ADAM: Layer 3 -> dw_min:9.9375e-01  dw_max:1.0113e+00 lr:1.0000e-02
2023-04-02 20:33:06,717 			Learning rate: weights:   1.000e-02    
2023-04-02 20:33:06,717 			Last test performance: 99.05%
2023-04-02 20:33:06,717 ----------------
2023-04-02 20:33:08,891   29  => 110   		Training 486 pattern with 99.58% 	Forward time: 	 2.04 sec
2023-04-02 20:33:08,891 			Loss:    1.194e-02    			Backward time: 	 0.13 sec 
2023-04-02 20:33:08,891 ADAM: Layer 0 -> dw_min:9.9754e-01  dw_max:1.0031e+00 lr:1.0000e-02
2023-04-02 20:33:08,891 ADAM: Layer 1 -> dw_min:9.8907e-01  dw_max:1.0109e+00 lr:1.0000e-02
2023-04-02 20:33:08,891 ADAM: Layer 2 -> dw_min:9.8477e-01  dw_max:1.0143e+00 lr:1.0000e-02
2023-04-02 20:33:08,892 ADAM: Layer 3 -> dw_min:9.9437e-01  dw_max:1.0102e+00 lr:1.0000e-02
2023-04-02 20:33:08,971 			Learning rate: weights:   1.000e-02    
2023-04-02 20:33:08,971 			Last test performance: 99.05%
2023-04-02 20:33:08,971 ----------------
2023-04-02 20:33:11,014   29  => 111   		Training 486 pattern with 98.54% 	Forward time: 	 1.91 sec
2023-04-02 20:33:11,014 			Loss:    4.984e-02    			Backward time: 	 0.13 sec 
2023-04-02 20:33:11,015 ADAM: Layer 0 -> dw_min:9.9696e-01  dw_max:1.0032e+00 lr:1.0000e-02
2023-04-02 20:33:11,015 ADAM: Layer 1 -> dw_min:9.8719e-01  dw_max:1.0113e+00 lr:1.0000e-02
2023-04-02 20:33:11,015 ADAM: Layer 2 -> dw_min:9.8469e-01  dw_max:1.0141e+00 lr:1.0000e-02
2023-04-02 20:33:11,015 ADAM: Layer 3 -> dw_min:9.9459e-01  dw_max:1.0092e+00 lr:1.0000e-02
2023-04-02 20:33:11,047 			Learning rate: weights:   1.000e-02    
2023-04-02 20:33:11,047 			Last test performance: 99.05%
2023-04-02 20:33:11,047 ----------------
2023-04-02 20:33:13,205   29  => 112   		Training 486 pattern with 99.38% 	Forward time: 	 2.02 sec
2023-04-02 20:33:13,205 			Loss:    1.942e-02    			Backward time: 	 0.13 sec 
2023-04-02 20:33:13,205 ADAM: Layer 0 -> dw_min:9.9665e-01  dw_max:1.0032e+00 lr:1.0000e-02
2023-04-02 20:33:13,205 ADAM: Layer 1 -> dw_min:9.8854e-01  dw_max:1.0105e+00 lr:1.0000e-02
2023-04-02 20:33:13,205 ADAM: Layer 2 -> dw_min:9.8482e-01  dw_max:1.0174e+00 lr:1.0000e-02
2023-04-02 20:33:13,205 ADAM: Layer 3 -> dw_min:9.9513e-01  dw_max:1.0083e+00 lr:1.0000e-02
2023-04-02 20:33:13,272 			Learning rate: weights:   1.000e-02    
2023-04-02 20:33:13,272 			Last test performance: 99.05%
2023-04-02 20:33:13,272 ----------------
2023-04-02 20:33:15,317   29  => 113   		Training 486 pattern with 99.58% 	Forward time: 	 1.91 sec
2023-04-02 20:33:15,318 			Loss:    1.203e-02    			Backward time: 	 0.13 sec 
2023-04-02 20:33:15,318 ADAM: Layer 0 -> dw_min:9.9692e-01  dw_max:1.0027e+00 lr:1.0000e-02
2023-04-02 20:33:15,318 ADAM: Layer 1 -> dw_min:9.8967e-01  dw_max:1.0095e+00 lr:1.0000e-02
2023-04-02 20:33:15,318 ADAM: Layer 2 -> dw_min:9.8632e-01  dw_max:1.0157e+00 lr:1.0000e-02
2023-04-02 20:33:15,318 ADAM: Layer 3 -> dw_min:9.9399e-01  dw_max:1.0096e+00 lr:1.0000e-02
2023-04-02 20:33:15,342 			Learning rate: weights:   1.000e-02    
2023-04-02 20:33:15,342 			Last test performance: 99.05%
2023-04-02 20:33:15,342 ----------------
2023-04-02 20:33:17,512   29  => 114   		Training 486 pattern with 99.58% 	Forward time: 	 2.04 sec
2023-04-02 20:33:17,512 			Loss:    2.760e-02    			Backward time: 	 0.13 sec 
2023-04-02 20:33:17,512 ADAM: Layer 0 -> dw_min:9.9714e-01  dw_max:1.0025e+00 lr:1.0000e-02
2023-04-02 20:33:17,512 ADAM: Layer 1 -> dw_min:9.8917e-01  dw_max:1.0086e+00 lr:1.0000e-02
2023-04-02 20:33:17,512 ADAM: Layer 2 -> dw_min:9.8500e-01  dw_max:1.0140e+00 lr:1.0000e-02
2023-04-02 20:33:17,512 ADAM: Layer 3 -> dw_min:9.9548e-01  dw_max:1.0086e+00 lr:1.0000e-02
2023-04-02 20:33:17,535 			Learning rate: weights:   1.000e-02    
2023-04-02 20:33:17,535 			Last test performance: 99.05%
2023-04-02 20:33:17,535 ----------------
2023-04-02 20:33:19,650   29  => 115   		Training 486 pattern with 99.58% 	Forward time: 	 1.98 sec
2023-04-02 20:33:19,650 			Loss:    1.658e-02    			Backward time: 	 0.13 sec 
2023-04-02 20:33:19,650 ADAM: Layer 0 -> dw_min:9.9750e-01  dw_max:1.0025e+00 lr:1.0000e-02
2023-04-02 20:33:19,651 ADAM: Layer 1 -> dw_min:9.8755e-01  dw_max:1.0101e+00 lr:1.0000e-02
2023-04-02 20:33:19,651 ADAM: Layer 2 -> dw_min:9.8649e-01  dw_max:1.0126e+00 lr:1.0000e-02
2023-04-02 20:33:19,651 ADAM: Layer 3 -> dw_min:9.9573e-01  dw_max:1.0078e+00 lr:1.0000e-02
2023-04-02 20:33:19,740 			Learning rate: weights:   1.000e-02    
2023-04-02 20:33:19,740 			Last test performance: 99.05%
2023-04-02 20:33:19,740 ----------------
2023-04-02 20:33:21,791   29  => 116   		Training 486 pattern with 99.79% 	Forward time: 	 1.92 sec
2023-04-02 20:33:21,791 			Loss:    6.533e-03    			Backward time: 	 0.13 sec 
2023-04-02 20:33:21,791 ADAM: Layer 0 -> dw_min:9.9624e-01  dw_max:1.0029e+00 lr:1.0000e-02
2023-04-02 20:33:21,792 ADAM: Layer 1 -> dw_min:9.8881e-01  dw_max:1.0105e+00 lr:1.0000e-02
2023-04-02 20:33:21,792 ADAM: Layer 2 -> dw_min:9.8784e-01  dw_max:1.0146e+00 lr:1.0000e-02
2023-04-02 20:33:21,792 ADAM: Layer 3 -> dw_min:9.9615e-01  dw_max:1.0071e+00 lr:1.0000e-02
2023-04-02 20:33:21,865 			Learning rate: weights:   1.000e-02    
2023-04-02 20:33:21,865 			Last test performance: 99.05%
2023-04-02 20:33:21,865 ----------------
2023-04-02 20:33:23,922   29  => 117   		Training 486 pattern with 99.38% 	Forward time: 	 1.92 sec
2023-04-02 20:33:23,922 			Loss:    1.872e-02    			Backward time: 	 0.13 sec 
2023-04-02 20:33:23,923 ADAM: Layer 0 -> dw_min:9.9655e-01  dw_max:1.0028e+00 lr:1.0000e-02
2023-04-02 20:33:23,923 ADAM: Layer 1 -> dw_min:9.8935e-01  dw_max:1.0094e+00 lr:1.0000e-02
2023-04-02 20:33:23,923 ADAM: Layer 2 -> dw_min:9.8873e-01  dw_max:1.0142e+00 lr:1.0000e-02
2023-04-02 20:33:23,923 ADAM: Layer 3 -> dw_min:9.9612e-01  dw_max:1.0064e+00 lr:1.0000e-02
2023-04-02 20:33:24,038 			Learning rate: weights:   1.000e-02    
2023-04-02 20:33:24,038 			Last test performance: 99.05%
2023-04-02 20:33:24,038 ----------------
2023-04-02 20:33:26,193   29  => 118   		Training 486 pattern with 99.79% 	Forward time: 	 2.02 sec
2023-04-02 20:33:26,193 			Loss:    7.676e-03    			Backward time: 	 0.13 sec 
2023-04-02 20:33:26,194 ADAM: Layer 0 -> dw_min:9.9657e-01  dw_max:1.0028e+00 lr:1.0000e-02
2023-04-02 20:33:26,194 ADAM: Layer 1 -> dw_min:9.8950e-01  dw_max:1.0091e+00 lr:1.0000e-02
2023-04-02 20:33:26,194 ADAM: Layer 2 -> dw_min:9.8655e-01  dw_max:1.0141e+00 lr:1.0000e-02
2023-04-02 20:33:26,194 ADAM: Layer 3 -> dw_min:9.9650e-01  dw_max:1.0058e+00 lr:1.0000e-02
2023-04-02 20:33:26,284 			Learning rate: weights:   1.000e-02    
2023-04-02 20:33:26,284 			Last test performance: 99.05%
2023-04-02 20:33:26,284 ----------------
2023-04-02 20:33:28,369   29  => 119   		Training 486 pattern with 99.17% 	Forward time: 	 1.95 sec
2023-04-02 20:33:28,369 			Loss:    1.771e-02    			Backward time: 	 0.13 sec 
2023-04-02 20:33:28,369 ADAM: Layer 0 -> dw_min:9.9696e-01  dw_max:1.0030e+00 lr:1.0000e-02
2023-04-02 20:33:28,369 ADAM: Layer 1 -> dw_min:9.9089e-01  dw_max:1.0093e+00 lr:1.0000e-02
2023-04-02 20:33:28,369 ADAM: Layer 2 -> dw_min:9.8647e-01  dw_max:1.0143e+00 lr:1.0000e-02
2023-04-02 20:33:28,370 ADAM: Layer 3 -> dw_min:9.9378e-01  dw_max:1.0074e+00 lr:1.0000e-02
2023-04-02 20:33:28,507 			Learning rate: weights:   1.000e-02    
2023-04-02 20:33:28,507 			Last test performance: 99.05%
2023-04-02 20:33:28,507 ----------------
2023-04-02 20:33:30,598   29  => 120   		Training 486 pattern with 99.38% 	Forward time: 	 1.96 sec
2023-04-02 20:33:30,598 			Loss:    1.655e-02    			Backward time: 	 0.13 sec 
2023-04-02 20:33:30,599 ADAM: Layer 0 -> dw_min:9.9759e-01  dw_max:1.0025e+00 lr:1.0000e-02
2023-04-02 20:33:30,599 ADAM: Layer 1 -> dw_min:9.8699e-01  dw_max:1.0144e+00 lr:1.0000e-02
2023-04-02 20:33:30,599 ADAM: Layer 2 -> dw_min:9.8782e-01  dw_max:1.0129e+00 lr:1.0000e-02
2023-04-02 20:33:30,599 ADAM: Layer 3 -> dw_min:9.9439e-01  dw_max:1.0066e+00 lr:1.0000e-02
2023-04-02 20:33:30,643 			Learning rate: weights:   1.000e-02    
2023-04-02 20:33:30,644 			Last test performance: 99.05%
2023-04-02 20:33:30,644 ----------------
2023-04-02 20:33:32,699   29  => 121   		Training 486 pattern with 99.79% 	Forward time: 	 1.92 sec
2023-04-02 20:33:32,699 			Loss:    3.972e-03    			Backward time: 	 0.13 sec 
2023-04-02 20:33:32,700 ADAM: Layer 0 -> dw_min:9.9716e-01  dw_max:1.0022e+00 lr:1.0000e-02
2023-04-02 20:33:32,700 ADAM: Layer 1 -> dw_min:9.8762e-01  dw_max:1.0128e+00 lr:1.0000e-02
2023-04-02 20:33:32,701 ADAM: Layer 2 -> dw_min:9.8696e-01  dw_max:1.0123e+00 lr:1.0000e-02
2023-04-02 20:33:32,701 ADAM: Layer 3 -> dw_min:9.9494e-01  dw_max:1.0060e+00 lr:1.0000e-02
2023-04-02 20:33:32,766 			Learning rate: weights:   1.000e-02    
2023-04-02 20:33:32,766 			Last test performance: 99.05%
2023-04-02 20:33:32,766 ----------------
2023-04-02 20:33:34,793   29  => 122   		Training 486 pattern with 98.54% 	Forward time: 	 1.89 sec
2023-04-02 20:33:34,794 			Loss:    3.660e-02    			Backward time: 	 0.13 sec 
2023-04-02 20:33:34,794 ADAM: Layer 0 -> dw_min:9.9726e-01  dw_max:1.0033e+00 lr:1.0000e-02
2023-04-02 20:33:34,794 ADAM: Layer 1 -> dw_min:9.8511e-01  dw_max:1.0135e+00 lr:1.0000e-02
2023-04-02 20:33:34,794 ADAM: Layer 2 -> dw_min:9.8498e-01  dw_max:1.0154e+00 lr:1.0000e-02
2023-04-02 20:33:34,794 ADAM: Layer 3 -> dw_min:9.8934e-01  dw_max:1.0063e+00 lr:1.0000e-02
2023-04-02 20:33:34,897 			Learning rate: weights:   1.000e-02    
2023-04-02 20:33:34,897 			Last test performance: 99.05%
2023-04-02 20:33:34,897 ----------------
2023-04-02 20:33:37,100   29  => 123   		Training 486 pattern with 99.38% 	Forward time: 	 2.07 sec
2023-04-02 20:33:37,101 			Loss:    2.226e-02    			Backward time: 	 0.13 sec 
2023-04-02 20:33:37,101 ADAM: Layer 0 -> dw_min:9.9634e-01  dw_max:1.0040e+00 lr:1.0000e-02
2023-04-02 20:33:37,101 ADAM: Layer 1 -> dw_min:9.8662e-01  dw_max:1.0121e+00 lr:1.0000e-02
2023-04-02 20:33:37,101 ADAM: Layer 2 -> dw_min:9.8432e-01  dw_max:1.0151e+00 lr:1.0000e-02
2023-04-02 20:33:37,101 ADAM: Layer 3 -> dw_min:9.9040e-01  dw_max:1.0068e+00 lr:1.0000e-02
2023-04-02 20:33:37,124 			Learning rate: weights:   1.000e-02    
2023-04-02 20:33:37,124 			Last test performance: 99.05%
2023-04-02 20:33:37,124 ----------------
2023-04-02 20:33:39,196   29  => 124   		Training 486 pattern with 99.38% 	Forward time: 	 1.94 sec
2023-04-02 20:33:39,196 			Loss:    2.051e-02    			Backward time: 	 0.13 sec 
2023-04-02 20:33:39,197 ADAM: Layer 0 -> dw_min:9.9624e-01  dw_max:1.0030e+00 lr:1.0000e-02
2023-04-02 20:33:39,197 ADAM: Layer 1 -> dw_min:9.8433e-01  dw_max:1.0168e+00 lr:1.0000e-02
2023-04-02 20:33:39,197 ADAM: Layer 2 -> dw_min:9.8440e-01  dw_max:1.0156e+00 lr:1.0000e-02
2023-04-02 20:33:39,197 ADAM: Layer 3 -> dw_min:9.9135e-01  dw_max:1.0106e+00 lr:1.0000e-02
2023-04-02 20:33:39,237 
2023-04-02 20:33:39,237 Testing:
2023-04-02 20:33:39,349 		24 of 10000 with 91.67% 	 Time used:  0.11 sec
2023-04-02 20:33:39,457 		48 of 10000 with 91.67% 	 Time used:  0.11 sec
2023-04-02 20:33:39,569 		72 of 10000 with 94.44% 	 Time used:  0.11 sec
2023-04-02 20:33:39,666 		96 of 10000 with 95.83% 	 Time used:  0.10 sec
2023-04-02 20:33:39,780 		120 of 10000 with 96.67% 	 Time used:  0.11 sec
2023-04-02 20:33:39,903 		144 of 10000 with 96.53% 	 Time used:  0.12 sec
2023-04-02 20:33:40,015 		168 of 10000 with 97.02% 	 Time used:  0.11 sec
2023-04-02 20:33:40,111 		192 of 10000 with 97.40% 	 Time used:  0.10 sec
2023-04-02 20:33:40,198 		216 of 10000 with 97.69% 	 Time used:  0.09 sec
2023-04-02 20:33:40,284 		240 of 10000 with 97.92% 	 Time used:  0.09 sec
2023-04-02 20:33:40,389 		264 of 10000 with 98.11% 	 Time used:  0.11 sec
2023-04-02 20:33:40,470 		288 of 10000 with 98.26% 	 Time used:  0.08 sec
2023-04-02 20:33:40,559 		312 of 10000 with 98.08% 	 Time used:  0.09 sec
2023-04-02 20:33:40,653 		336 of 10000 with 98.21% 	 Time used:  0.09 sec
2023-04-02 20:33:40,744 		360 of 10000 with 98.33% 	 Time used:  0.09 sec
2023-04-02 20:33:40,825 		384 of 10000 with 98.44% 	 Time used:  0.08 sec
2023-04-02 20:33:40,924 		408 of 10000 with 98.53% 	 Time used:  0.10 sec
2023-04-02 20:33:41,012 		432 of 10000 with 98.61% 	 Time used:  0.09 sec
2023-04-02 20:33:41,107 		456 of 10000 with 98.25% 	 Time used:  0.09 sec
2023-04-02 20:33:41,192 		480 of 10000 with 98.33% 	 Time used:  0.08 sec
2023-04-02 20:33:41,294 		504 of 10000 with 98.41% 	 Time used:  0.10 sec
2023-04-02 20:33:41,396 		528 of 10000 with 98.48% 	 Time used:  0.10 sec
2023-04-02 20:33:41,479 		552 of 10000 with 98.55% 	 Time used:  0.08 sec
2023-04-02 20:33:41,572 		576 of 10000 with 98.44% 	 Time used:  0.09 sec
2023-04-02 20:33:41,651 		600 of 10000 with 98.50% 	 Time used:  0.08 sec
2023-04-02 20:33:41,734 		624 of 10000 with 98.56% 	 Time used:  0.08 sec
2023-04-02 20:33:41,829 		648 of 10000 with 98.61% 	 Time used:  0.09 sec
2023-04-02 20:33:41,916 		672 of 10000 with 98.66% 	 Time used:  0.09 sec
2023-04-02 20:33:42,004 		696 of 10000 with 98.71% 	 Time used:  0.09 sec
2023-04-02 20:33:42,100 		720 of 10000 with 98.75% 	 Time used:  0.10 sec
2023-04-02 20:33:42,210 		744 of 10000 with 98.79% 	 Time used:  0.11 sec
2023-04-02 20:33:42,304 		768 of 10000 with 98.83% 	 Time used:  0.09 sec
2023-04-02 20:33:42,394 		792 of 10000 with 98.86% 	 Time used:  0.09 sec
2023-04-02 20:33:42,486 		816 of 10000 with 98.90% 	 Time used:  0.09 sec
2023-04-02 20:33:42,582 		840 of 10000 with 98.81% 	 Time used:  0.10 sec
2023-04-02 20:33:42,688 		864 of 10000 with 98.73% 	 Time used:  0.11 sec
2023-04-02 20:33:42,785 		888 of 10000 with 98.76% 	 Time used:  0.10 sec
2023-04-02 20:33:42,878 		912 of 10000 with 98.68% 	 Time used:  0.09 sec
2023-04-02 20:33:42,956 		936 of 10000 with 98.72% 	 Time used:  0.08 sec
2023-04-02 20:33:43,038 		960 of 10000 with 98.75% 	 Time used:  0.08 sec
2023-04-02 20:33:43,121 		984 of 10000 with 98.78% 	 Time used:  0.08 sec
2023-04-02 20:33:43,204 		1008 of 10000 with 98.81% 	 Time used:  0.08 sec
2023-04-02 20:33:43,292 		1032 of 10000 with 98.84% 	 Time used:  0.09 sec
2023-04-02 20:33:43,401 		1056 of 10000 with 98.77% 	 Time used:  0.11 sec
2023-04-02 20:33:43,492 		1080 of 10000 with 98.80% 	 Time used:  0.09 sec
2023-04-02 20:33:43,587 		1104 of 10000 with 98.82% 	 Time used:  0.09 sec
2023-04-02 20:33:43,678 		1128 of 10000 with 98.85% 	 Time used:  0.09 sec
2023-04-02 20:33:43,758 		1152 of 10000 with 98.87% 	 Time used:  0.08 sec
2023-04-02 20:33:43,851 		1176 of 10000 with 98.81% 	 Time used:  0.09 sec
2023-04-02 20:33:43,940 		1200 of 10000 with 98.83% 	 Time used:  0.09 sec
2023-04-02 20:33:44,036 		1224 of 10000 with 98.86% 	 Time used:  0.10 sec
2023-04-02 20:33:44,137 		1248 of 10000 with 98.88% 	 Time used:  0.10 sec
2023-04-02 20:33:44,220 		1272 of 10000 with 98.90% 	 Time used:  0.08 sec
2023-04-02 20:33:44,313 		1296 of 10000 with 98.92% 	 Time used:  0.09 sec
2023-04-02 20:33:44,404 		1320 of 10000 with 98.94% 	 Time used:  0.09 sec
2023-04-02 20:33:44,505 		1344 of 10000 with 98.96% 	 Time used:  0.10 sec
2023-04-02 20:33:44,604 		1368 of 10000 with 98.98% 	 Time used:  0.10 sec
2023-04-02 20:33:44,702 		1392 of 10000 with 98.99% 	 Time used:  0.10 sec
2023-04-02 20:33:44,806 		1416 of 10000 with 99.01% 	 Time used:  0.10 sec
2023-04-02 20:33:44,907 		1440 of 10000 with 99.03% 	 Time used:  0.10 sec
2023-04-02 20:33:45,018 		1464 of 10000 with 99.04% 	 Time used:  0.11 sec
2023-04-02 20:33:45,132 		1488 of 10000 with 98.99% 	 Time used:  0.11 sec
2023-04-02 20:33:45,227 		1512 of 10000 with 99.01% 	 Time used:  0.09 sec
2023-04-02 20:33:45,309 		1536 of 10000 with 98.96% 	 Time used:  0.08 sec
2023-04-02 20:33:45,399 		1560 of 10000 with 98.97% 	 Time used:  0.09 sec
2023-04-02 20:33:45,505 		1584 of 10000 with 98.99% 	 Time used:  0.11 sec
2023-04-02 20:33:45,611 		1608 of 10000 with 99.00% 	 Time used:  0.11 sec
2023-04-02 20:33:45,697 		1632 of 10000 with 98.96% 	 Time used:  0.09 sec
2023-04-02 20:33:45,791 		1656 of 10000 with 98.97% 	 Time used:  0.09 sec
2023-04-02 20:33:45,896 		1680 of 10000 with 98.99% 	 Time used:  0.10 sec
2023-04-02 20:33:45,996 		1704 of 10000 with 99.00% 	 Time used:  0.10 sec
2023-04-02 20:33:46,088 		1728 of 10000 with 98.96% 	 Time used:  0.09 sec
2023-04-02 20:33:46,182 		1752 of 10000 with 98.97% 	 Time used:  0.09 sec
2023-04-02 20:33:46,268 		1776 of 10000 with 98.99% 	 Time used:  0.09 sec
2023-04-02 20:33:46,366 		1800 of 10000 with 99.00% 	 Time used:  0.10 sec
2023-04-02 20:33:46,461 		1824 of 10000 with 98.96% 	 Time used:  0.09 sec
2023-04-02 20:33:46,550 		1848 of 10000 with 98.97% 	 Time used:  0.09 sec
2023-04-02 20:33:46,638 		1872 of 10000 with 98.93% 	 Time used:  0.09 sec
2023-04-02 20:33:46,747 		1896 of 10000 with 98.95% 	 Time used:  0.11 sec
2023-04-02 20:33:46,838 		1920 of 10000 with 98.96% 	 Time used:  0.09 sec
2023-04-02 20:33:46,933 		1944 of 10000 with 98.97% 	 Time used:  0.09 sec
2023-04-02 20:33:47,024 		1968 of 10000 with 98.88% 	 Time used:  0.09 sec
2023-04-02 20:33:47,118 		1992 of 10000 with 98.90% 	 Time used:  0.09 sec
2023-04-02 20:33:47,197 		2016 of 10000 with 98.91% 	 Time used:  0.08 sec
2023-04-02 20:33:47,289 		2040 of 10000 with 98.92% 	 Time used:  0.09 sec
2023-04-02 20:33:47,382 		2064 of 10000 with 98.93% 	 Time used:  0.09 sec
2023-04-02 20:33:47,482 		2088 of 10000 with 98.90% 	 Time used:  0.10 sec
2023-04-02 20:33:47,586 		2112 of 10000 with 98.91% 	 Time used:  0.10 sec
2023-04-02 20:33:47,681 		2136 of 10000 with 98.92% 	 Time used:  0.09 sec
2023-04-02 20:33:47,778 		2160 of 10000 with 98.94% 	 Time used:  0.10 sec
2023-04-02 20:33:47,858 		2184 of 10000 with 98.95% 	 Time used:  0.08 sec
2023-04-02 20:33:47,948 		2208 of 10000 with 98.96% 	 Time used:  0.09 sec
2023-04-02 20:33:48,042 		2232 of 10000 with 98.97% 	 Time used:  0.09 sec
2023-04-02 20:33:48,132 		2256 of 10000 with 98.98% 	 Time used:  0.09 sec
2023-04-02 20:33:48,224 		2280 of 10000 with 98.99% 	 Time used:  0.09 sec
2023-04-02 20:33:48,324 		2304 of 10000 with 99.00% 	 Time used:  0.10 sec
2023-04-02 20:33:48,415 		2328 of 10000 with 99.01% 	 Time used:  0.09 sec
2023-04-02 20:33:48,525 		2352 of 10000 with 99.02% 	 Time used:  0.11 sec
2023-04-02 20:33:48,625 		2376 of 10000 with 99.03% 	 Time used:  0.10 sec
2023-04-02 20:33:48,720 		2400 of 10000 with 99.04% 	 Time used:  0.10 sec
2023-04-02 20:33:48,817 		2424 of 10000 with 99.05% 	 Time used:  0.10 sec
2023-04-02 20:33:48,924 		2448 of 10000 with 99.06% 	 Time used:  0.11 sec
2023-04-02 20:33:49,031 		2472 of 10000 with 99.07% 	 Time used:  0.11 sec
2023-04-02 20:33:49,154 		2496 of 10000 with 99.08% 	 Time used:  0.12 sec
2023-04-02 20:33:49,263 		2520 of 10000 with 99.05% 	 Time used:  0.11 sec
2023-04-02 20:33:49,357 		2544 of 10000 with 99.06% 	 Time used:  0.09 sec
2023-04-02 20:33:49,452 		2568 of 10000 with 99.03% 	 Time used:  0.09 sec
2023-04-02 20:33:49,563 		2592 of 10000 with 99.04% 	 Time used:  0.11 sec
2023-04-02 20:33:49,664 		2616 of 10000 with 99.04% 	 Time used:  0.10 sec
2023-04-02 20:33:49,761 		2640 of 10000 with 99.05% 	 Time used:  0.10 sec
2023-04-02 20:33:49,857 		2664 of 10000 with 99.06% 	 Time used:  0.10 sec
2023-04-02 20:33:49,945 		2688 of 10000 with 99.07% 	 Time used:  0.09 sec
2023-04-02 20:33:50,031 		2712 of 10000 with 99.08% 	 Time used:  0.09 sec
2023-04-02 20:33:50,117 		2736 of 10000 with 99.09% 	 Time used:  0.09 sec
2023-04-02 20:33:50,200 		2760 of 10000 with 99.09% 	 Time used:  0.08 sec
2023-04-02 20:33:50,298 		2784 of 10000 with 99.10% 	 Time used:  0.10 sec
2023-04-02 20:33:50,390 		2808 of 10000 with 99.11% 	 Time used:  0.09 sec
2023-04-02 20:33:50,483 		2832 of 10000 with 99.12% 	 Time used:  0.09 sec
2023-04-02 20:33:50,593 		2856 of 10000 with 99.12% 	 Time used:  0.11 sec
2023-04-02 20:33:50,697 		2880 of 10000 with 99.13% 	 Time used:  0.10 sec
2023-04-02 20:33:50,797 		2904 of 10000 with 99.14% 	 Time used:  0.10 sec
2023-04-02 20:33:50,892 		2928 of 10000 with 99.15% 	 Time used:  0.09 sec
2023-04-02 20:33:50,978 		2952 of 10000 with 99.15% 	 Time used:  0.09 sec
2023-04-02 20:33:51,064 		2976 of 10000 with 99.16% 	 Time used:  0.09 sec
2023-04-02 20:33:51,153 		3000 of 10000 with 99.17% 	 Time used:  0.09 sec
2023-04-02 20:33:51,239 		3024 of 10000 with 99.17% 	 Time used:  0.09 sec
2023-04-02 20:33:51,317 		3048 of 10000 with 99.18% 	 Time used:  0.08 sec
2023-04-02 20:33:51,409 		3072 of 10000 with 99.19% 	 Time used:  0.09 sec
2023-04-02 20:33:51,516 		3096 of 10000 with 99.19% 	 Time used:  0.11 sec
2023-04-02 20:33:51,619 		3120 of 10000 with 99.20% 	 Time used:  0.10 sec
2023-04-02 20:33:51,711 		3144 of 10000 with 99.20% 	 Time used:  0.09 sec
2023-04-02 20:33:51,791 		3168 of 10000 with 99.18% 	 Time used:  0.08 sec
2023-04-02 20:33:51,888 		3192 of 10000 with 99.15% 	 Time used:  0.10 sec
2023-04-02 20:33:51,990 		3216 of 10000 with 99.16% 	 Time used:  0.10 sec
2023-04-02 20:33:52,091 		3240 of 10000 with 99.17% 	 Time used:  0.10 sec
2023-04-02 20:33:52,183 		3264 of 10000 with 99.17% 	 Time used:  0.09 sec
2023-04-02 20:33:52,262 		3288 of 10000 with 99.15% 	 Time used:  0.08 sec
2023-04-02 20:33:52,344 		3312 of 10000 with 99.15% 	 Time used:  0.08 sec
2023-04-02 20:33:52,434 		3336 of 10000 with 99.16% 	 Time used:  0.09 sec
2023-04-02 20:33:52,524 		3360 of 10000 with 99.17% 	 Time used:  0.09 sec
2023-04-02 20:33:52,614 		3384 of 10000 with 99.17% 	 Time used:  0.09 sec
2023-04-02 20:33:52,698 		3408 of 10000 with 99.18% 	 Time used:  0.08 sec
2023-04-02 20:33:52,793 		3432 of 10000 with 99.18% 	 Time used:  0.10 sec
2023-04-02 20:33:52,891 		3456 of 10000 with 99.19% 	 Time used:  0.10 sec
2023-04-02 20:33:52,985 		3480 of 10000 with 99.20% 	 Time used:  0.09 sec
2023-04-02 20:33:53,079 		3504 of 10000 with 99.20% 	 Time used:  0.09 sec
2023-04-02 20:33:53,174 		3528 of 10000 with 99.21% 	 Time used:  0.09 sec
2023-04-02 20:33:53,270 		3552 of 10000 with 99.21% 	 Time used:  0.10 sec
2023-04-02 20:33:53,351 		3576 of 10000 with 99.19% 	 Time used:  0.08 sec
2023-04-02 20:33:53,446 		3600 of 10000 with 99.19% 	 Time used:  0.10 sec
2023-04-02 20:33:53,533 		3624 of 10000 with 99.20% 	 Time used:  0.09 sec
2023-04-02 20:33:53,636 		3648 of 10000 with 99.21% 	 Time used:  0.10 sec
2023-04-02 20:33:53,734 		3672 of 10000 with 99.21% 	 Time used:  0.10 sec
2023-04-02 20:33:53,835 		3696 of 10000 with 99.22% 	 Time used:  0.10 sec
2023-04-02 20:33:53,934 		3720 of 10000 with 99.22% 	 Time used:  0.10 sec
2023-04-02 20:33:54,028 		3744 of 10000 with 99.23% 	 Time used:  0.09 sec
2023-04-02 20:33:54,133 		3768 of 10000 with 99.23% 	 Time used:  0.10 sec
2023-04-02 20:33:54,226 		3792 of 10000 with 99.24% 	 Time used:  0.09 sec
2023-04-02 20:33:54,318 		3816 of 10000 with 99.24% 	 Time used:  0.09 sec
2023-04-02 20:33:54,416 		3840 of 10000 with 99.24% 	 Time used:  0.10 sec
2023-04-02 20:33:54,517 		3864 of 10000 with 99.25% 	 Time used:  0.10 sec
2023-04-02 20:33:54,631 		3888 of 10000 with 99.25% 	 Time used:  0.11 sec
2023-04-02 20:33:54,721 		3912 of 10000 with 99.26% 	 Time used:  0.09 sec
2023-04-02 20:33:54,820 		3936 of 10000 with 99.26% 	 Time used:  0.10 sec
2023-04-02 20:33:54,924 		3960 of 10000 with 99.27% 	 Time used:  0.10 sec
2023-04-02 20:33:55,017 		3984 of 10000 with 99.25% 	 Time used:  0.09 sec
2023-04-02 20:33:55,115 		4008 of 10000 with 99.23% 	 Time used:  0.10 sec
2023-04-02 20:33:55,198 		4032 of 10000 with 99.23% 	 Time used:  0.08 sec
2023-04-02 20:33:55,294 		4056 of 10000 with 99.21% 	 Time used:  0.09 sec
2023-04-02 20:33:55,402 		4080 of 10000 with 99.19% 	 Time used:  0.11 sec
2023-04-02 20:33:55,497 		4104 of 10000 with 99.20% 	 Time used:  0.09 sec
2023-04-02 20:33:55,579 		4128 of 10000 with 99.20% 	 Time used:  0.08 sec
2023-04-02 20:33:55,659 		4152 of 10000 with 99.21% 	 Time used:  0.08 sec
2023-04-02 20:33:55,743 		4176 of 10000 with 99.21% 	 Time used:  0.08 sec
2023-04-02 20:33:55,844 		4200 of 10000 with 99.21% 	 Time used:  0.10 sec
2023-04-02 20:33:55,957 		4224 of 10000 with 99.22% 	 Time used:  0.11 sec
2023-04-02 20:33:56,042 		4248 of 10000 with 99.22% 	 Time used:  0.09 sec
2023-04-02 20:33:56,148 		4272 of 10000 with 99.23% 	 Time used:  0.11 sec
2023-04-02 20:33:56,254 		4296 of 10000 with 99.23% 	 Time used:  0.11 sec
2023-04-02 20:33:56,369 		4320 of 10000 with 99.21% 	 Time used:  0.11 sec
2023-04-02 20:33:56,469 		4344 of 10000 with 99.19% 	 Time used:  0.10 sec
2023-04-02 20:33:56,571 		4368 of 10000 with 99.20% 	 Time used:  0.10 sec
2023-04-02 20:33:56,676 		4392 of 10000 with 99.20% 	 Time used:  0.10 sec
2023-04-02 20:33:56,774 		4416 of 10000 with 99.21% 	 Time used:  0.10 sec
2023-04-02 20:33:56,880 		4440 of 10000 with 99.21% 	 Time used:  0.10 sec
2023-04-02 20:33:56,996 		4464 of 10000 with 99.22% 	 Time used:  0.12 sec
2023-04-02 20:33:57,075 		4488 of 10000 with 99.22% 	 Time used:  0.08 sec
2023-04-02 20:33:57,166 		4512 of 10000 with 99.18% 	 Time used:  0.09 sec
2023-04-02 20:33:57,266 		4536 of 10000 with 99.14% 	 Time used:  0.10 sec
2023-04-02 20:33:57,361 		4560 of 10000 with 99.14% 	 Time used:  0.10 sec
2023-04-02 20:33:57,466 		4584 of 10000 with 99.15% 	 Time used:  0.10 sec
2023-04-02 20:33:57,569 		4608 of 10000 with 99.13% 	 Time used:  0.10 sec
2023-04-02 20:33:57,665 		4632 of 10000 with 99.14% 	 Time used:  0.10 sec
2023-04-02 20:33:57,766 		4656 of 10000 with 99.14% 	 Time used:  0.10 sec
2023-04-02 20:33:57,871 		4680 of 10000 with 99.15% 	 Time used:  0.10 sec
2023-04-02 20:33:57,967 		4704 of 10000 with 99.15% 	 Time used:  0.10 sec
2023-04-02 20:33:58,068 		4728 of 10000 with 99.09% 	 Time used:  0.10 sec
2023-04-02 20:33:58,167 		4752 of 10000 with 99.10% 	 Time used:  0.10 sec
2023-04-02 20:33:58,257 		4776 of 10000 with 99.10% 	 Time used:  0.09 sec
2023-04-02 20:33:58,359 		4800 of 10000 with 99.10% 	 Time used:  0.10 sec
2023-04-02 20:33:58,441 		4824 of 10000 with 99.11% 	 Time used:  0.08 sec
2023-04-02 20:33:58,536 		4848 of 10000 with 99.11% 	 Time used:  0.10 sec
2023-04-02 20:33:58,629 		4872 of 10000 with 99.10% 	 Time used:  0.09 sec
2023-04-02 20:33:58,724 		4896 of 10000 with 99.10% 	 Time used:  0.09 sec
2023-04-02 20:33:58,805 		4920 of 10000 with 99.11% 	 Time used:  0.08 sec
2023-04-02 20:33:58,899 		4944 of 10000 with 99.11% 	 Time used:  0.09 sec
2023-04-02 20:33:59,004 		4968 of 10000 with 99.11% 	 Time used:  0.10 sec
2023-04-02 20:33:59,110 		4992 of 10000 with 99.10% 	 Time used:  0.11 sec
2023-04-02 20:33:59,214 		5016 of 10000 with 99.10% 	 Time used:  0.10 sec
2023-04-02 20:33:59,310 		5040 of 10000 with 99.11% 	 Time used:  0.10 sec
2023-04-02 20:33:59,405 		5064 of 10000 with 99.11% 	 Time used:  0.10 sec
2023-04-02 20:33:59,503 		5088 of 10000 with 99.12% 	 Time used:  0.10 sec
2023-04-02 20:33:59,588 		5112 of 10000 with 99.12% 	 Time used:  0.08 sec
2023-04-02 20:33:59,668 		5136 of 10000 with 99.10% 	 Time used:  0.08 sec
2023-04-02 20:33:59,762 		5160 of 10000 with 99.11% 	 Time used:  0.09 sec
2023-04-02 20:33:59,853 		5184 of 10000 with 99.11% 	 Time used:  0.09 sec
2023-04-02 20:33:59,948 		5208 of 10000 with 99.12% 	 Time used:  0.09 sec
2023-04-02 20:34:00,037 		5232 of 10000 with 99.12% 	 Time used:  0.09 sec
2023-04-02 20:34:00,131 		5256 of 10000 with 99.11% 	 Time used:  0.09 sec
2023-04-02 20:34:00,211 		5280 of 10000 with 99.11% 	 Time used:  0.08 sec
2023-04-02 20:34:00,310 		5304 of 10000 with 99.11% 	 Time used:  0.10 sec
2023-04-02 20:34:00,397 		5328 of 10000 with 99.12% 	 Time used:  0.09 sec
2023-04-02 20:34:00,501 		5352 of 10000 with 99.12% 	 Time used:  0.10 sec
2023-04-02 20:34:00,591 		5376 of 10000 with 99.11% 	 Time used:  0.09 sec
2023-04-02 20:34:00,697 		5400 of 10000 with 99.11% 	 Time used:  0.11 sec
2023-04-02 20:34:00,780 		5424 of 10000 with 99.12% 	 Time used:  0.08 sec
2023-04-02 20:34:00,863 		5448 of 10000 with 99.12% 	 Time used:  0.08 sec
2023-04-02 20:34:00,941 		5472 of 10000 with 99.12% 	 Time used:  0.08 sec
2023-04-02 20:34:01,035 		5496 of 10000 with 99.13% 	 Time used:  0.09 sec
2023-04-02 20:34:01,123 		5520 of 10000 with 99.13% 	 Time used:  0.09 sec
2023-04-02 20:34:01,224 		5544 of 10000 with 99.13% 	 Time used:  0.10 sec
2023-04-02 20:34:01,314 		5568 of 10000 with 99.14% 	 Time used:  0.09 sec
2023-04-02 20:34:01,413 		5592 of 10000 with 99.12% 	 Time used:  0.10 sec
2023-04-02 20:34:01,500 		5616 of 10000 with 99.13% 	 Time used:  0.09 sec
2023-04-02 20:34:01,589 		5640 of 10000 with 99.13% 	 Time used:  0.09 sec
2023-04-02 20:34:01,682 		5664 of 10000 with 99.13% 	 Time used:  0.09 sec
2023-04-02 20:34:01,763 		5688 of 10000 with 99.14% 	 Time used:  0.08 sec
2023-04-02 20:34:01,845 		5712 of 10000 with 99.14% 	 Time used:  0.08 sec
2023-04-02 20:34:01,931 		5736 of 10000 with 99.11% 	 Time used:  0.09 sec
2023-04-02 20:34:02,021 		5760 of 10000 with 99.11% 	 Time used:  0.09 sec
2023-04-02 20:34:02,128 		5784 of 10000 with 99.12% 	 Time used:  0.11 sec
2023-04-02 20:34:02,223 		5808 of 10000 with 99.12% 	 Time used:  0.09 sec
2023-04-02 20:34:02,302 		5832 of 10000 with 99.11% 	 Time used:  0.08 sec
2023-04-02 20:34:02,385 		5856 of 10000 with 99.09% 	 Time used:  0.08 sec
2023-04-02 20:34:02,475 		5880 of 10000 with 99.10% 	 Time used:  0.09 sec
2023-04-02 20:34:02,570 		5904 of 10000 with 99.10% 	 Time used:  0.09 sec
2023-04-02 20:34:02,662 		5928 of 10000 with 99.11% 	 Time used:  0.09 sec
2023-04-02 20:34:02,761 		5952 of 10000 with 99.11% 	 Time used:  0.10 sec
2023-04-02 20:34:02,842 		5976 of 10000 with 99.11% 	 Time used:  0.08 sec
2023-04-02 20:34:02,951 		6000 of 10000 with 99.12% 	 Time used:  0.11 sec
2023-04-02 20:34:03,042 		6024 of 10000 with 99.12% 	 Time used:  0.09 sec
2023-04-02 20:34:03,130 		6048 of 10000 with 99.11% 	 Time used:  0.09 sec
2023-04-02 20:34:03,211 		6072 of 10000 with 99.11% 	 Time used:  0.08 sec
2023-04-02 20:34:03,306 		6096 of 10000 with 99.11% 	 Time used:  0.09 sec
2023-04-02 20:34:03,417 		6120 of 10000 with 99.12% 	 Time used:  0.11 sec
2023-04-02 20:34:03,516 		6144 of 10000 with 99.12% 	 Time used:  0.10 sec
2023-04-02 20:34:03,599 		6168 of 10000 with 99.12% 	 Time used:  0.08 sec
2023-04-02 20:34:03,693 		6192 of 10000 with 99.13% 	 Time used:  0.09 sec
2023-04-02 20:34:03,780 		6216 of 10000 with 99.13% 	 Time used:  0.09 sec
2023-04-02 20:34:03,874 		6240 of 10000 with 99.13% 	 Time used:  0.09 sec
2023-04-02 20:34:03,965 		6264 of 10000 with 99.14% 	 Time used:  0.09 sec
2023-04-02 20:34:04,064 		6288 of 10000 with 99.14% 	 Time used:  0.10 sec
2023-04-02 20:34:04,158 		6312 of 10000 with 99.14% 	 Time used:  0.09 sec
2023-04-02 20:34:04,253 		6336 of 10000 with 99.15% 	 Time used:  0.09 sec
2023-04-02 20:34:04,351 		6360 of 10000 with 99.15% 	 Time used:  0.10 sec
2023-04-02 20:34:04,449 		6384 of 10000 with 99.15% 	 Time used:  0.10 sec
2023-04-02 20:34:04,548 		6408 of 10000 with 99.16% 	 Time used:  0.10 sec
2023-04-02 20:34:04,637 		6432 of 10000 with 99.16% 	 Time used:  0.09 sec
2023-04-02 20:34:04,733 		6456 of 10000 with 99.16% 	 Time used:  0.10 sec
2023-04-02 20:34:04,819 		6480 of 10000 with 99.17% 	 Time used:  0.09 sec
2023-04-02 20:34:04,911 		6504 of 10000 with 99.15% 	 Time used:  0.09 sec
2023-04-02 20:34:05,002 		6528 of 10000 with 99.14% 	 Time used:  0.09 sec
2023-04-02 20:34:05,097 		6552 of 10000 with 99.15% 	 Time used:  0.09 sec
2023-04-02 20:34:05,180 		6576 of 10000 with 99.15% 	 Time used:  0.08 sec
2023-04-02 20:34:05,284 		6600 of 10000 with 99.15% 	 Time used:  0.10 sec
2023-04-02 20:34:05,381 		6624 of 10000 with 99.15% 	 Time used:  0.10 sec
2023-04-02 20:34:05,480 		6648 of 10000 with 99.14% 	 Time used:  0.10 sec
2023-04-02 20:34:05,581 		6672 of 10000 with 99.15% 	 Time used:  0.10 sec
2023-04-02 20:34:05,659 		6696 of 10000 with 99.15% 	 Time used:  0.08 sec
2023-04-02 20:34:05,741 		6720 of 10000 with 99.15% 	 Time used:  0.08 sec
2023-04-02 20:34:05,857 		6744 of 10000 with 99.15% 	 Time used:  0.12 sec
2023-04-02 20:34:05,983 		6768 of 10000 with 99.16% 	 Time used:  0.13 sec
2023-04-02 20:34:06,084 		6792 of 10000 with 99.13% 	 Time used:  0.10 sec
2023-04-02 20:34:06,169 		6816 of 10000 with 99.12% 	 Time used:  0.09 sec
2023-04-02 20:34:06,270 		6840 of 10000 with 99.12% 	 Time used:  0.10 sec
2023-04-02 20:34:06,370 		6864 of 10000 with 99.13% 	 Time used:  0.10 sec
2023-04-02 20:34:06,467 		6888 of 10000 with 99.13% 	 Time used:  0.10 sec
2023-04-02 20:34:06,569 		6912 of 10000 with 99.13% 	 Time used:  0.10 sec
2023-04-02 20:34:06,665 		6936 of 10000 with 99.13% 	 Time used:  0.10 sec
2023-04-02 20:34:06,758 		6960 of 10000 with 99.12% 	 Time used:  0.09 sec
2023-04-02 20:34:06,844 		6984 of 10000 with 99.10% 	 Time used:  0.09 sec
2023-04-02 20:34:06,938 		7008 of 10000 with 99.10% 	 Time used:  0.09 sec
2023-04-02 20:34:07,042 		7032 of 10000 with 99.09% 	 Time used:  0.10 sec
2023-04-02 20:34:07,133 		7056 of 10000 with 99.09% 	 Time used:  0.09 sec
2023-04-02 20:34:07,255 		7080 of 10000 with 99.10% 	 Time used:  0.12 sec
2023-04-02 20:34:07,337 		7104 of 10000 with 99.10% 	 Time used:  0.08 sec
2023-04-02 20:34:07,430 		7128 of 10000 with 99.09% 	 Time used:  0.09 sec
2023-04-02 20:34:07,517 		7152 of 10000 with 99.09% 	 Time used:  0.09 sec
2023-04-02 20:34:07,625 		7176 of 10000 with 99.08% 	 Time used:  0.11 sec
2023-04-02 20:34:07,725 		7200 of 10000 with 99.08% 	 Time used:  0.10 sec
2023-04-02 20:34:07,830 		7224 of 10000 with 99.09% 	 Time used:  0.11 sec
2023-04-02 20:34:07,941 		7248 of 10000 with 99.08% 	 Time used:  0.11 sec
2023-04-02 20:34:08,028 		7272 of 10000 with 99.08% 	 Time used:  0.09 sec
2023-04-02 20:34:08,124 		7296 of 10000 with 99.08% 	 Time used:  0.10 sec
2023-04-02 20:34:08,221 		7320 of 10000 with 99.07% 	 Time used:  0.10 sec
2023-04-02 20:34:08,324 		7344 of 10000 with 99.06% 	 Time used:  0.10 sec
2023-04-02 20:34:08,403 		7368 of 10000 with 99.06% 	 Time used:  0.08 sec
2023-04-02 20:34:08,498 		7392 of 10000 with 99.07% 	 Time used:  0.09 sec
2023-04-02 20:34:08,611 		7416 of 10000 with 99.07% 	 Time used:  0.11 sec
2023-04-02 20:34:08,727 		7440 of 10000 with 99.07% 	 Time used:  0.12 sec
2023-04-02 20:34:08,807 		7464 of 10000 with 99.06% 	 Time used:  0.08 sec
2023-04-02 20:34:08,888 		7488 of 10000 with 99.07% 	 Time used:  0.08 sec
2023-04-02 20:34:08,967 		7512 of 10000 with 99.07% 	 Time used:  0.08 sec
2023-04-02 20:34:09,066 		7536 of 10000 with 99.07% 	 Time used:  0.10 sec
2023-04-02 20:34:09,156 		7560 of 10000 with 99.07% 	 Time used:  0.09 sec
2023-04-02 20:34:09,234 		7584 of 10000 with 99.08% 	 Time used:  0.08 sec
2023-04-02 20:34:09,315 		7608 of 10000 with 99.08% 	 Time used:  0.08 sec
2023-04-02 20:34:09,415 		7632 of 10000 with 99.08% 	 Time used:  0.10 sec
2023-04-02 20:34:09,514 		7656 of 10000 with 99.09% 	 Time used:  0.10 sec
2023-04-02 20:34:09,607 		7680 of 10000 with 99.09% 	 Time used:  0.09 sec
2023-04-02 20:34:09,714 		7704 of 10000 with 99.09% 	 Time used:  0.11 sec
2023-04-02 20:34:09,810 		7728 of 10000 with 99.09% 	 Time used:  0.10 sec
2023-04-02 20:34:09,912 		7752 of 10000 with 99.10% 	 Time used:  0.10 sec
2023-04-02 20:34:10,007 		7776 of 10000 with 99.10% 	 Time used:  0.09 sec
2023-04-02 20:34:10,119 		7800 of 10000 with 99.10% 	 Time used:  0.11 sec
2023-04-02 20:34:10,206 		7824 of 10000 with 99.11% 	 Time used:  0.09 sec
2023-04-02 20:34:10,297 		7848 of 10000 with 99.11% 	 Time used:  0.09 sec
2023-04-02 20:34:10,380 		7872 of 10000 with 99.11% 	 Time used:  0.08 sec
2023-04-02 20:34:10,478 		7896 of 10000 with 99.11% 	 Time used:  0.10 sec
2023-04-02 20:34:10,576 		7920 of 10000 with 99.10% 	 Time used:  0.10 sec
2023-04-02 20:34:10,677 		7944 of 10000 with 99.11% 	 Time used:  0.10 sec
2023-04-02 20:34:10,782 		7968 of 10000 with 99.11% 	 Time used:  0.11 sec
2023-04-02 20:34:10,902 		7992 of 10000 with 99.11% 	 Time used:  0.12 sec
2023-04-02 20:34:10,998 		8016 of 10000 with 99.11% 	 Time used:  0.09 sec
2023-04-02 20:34:11,096 		8040 of 10000 with 99.12% 	 Time used:  0.10 sec
2023-04-02 20:34:11,192 		8064 of 10000 with 99.11% 	 Time used:  0.10 sec
2023-04-02 20:34:11,297 		8088 of 10000 with 99.11% 	 Time used:  0.10 sec
2023-04-02 20:34:11,392 		8112 of 10000 with 99.11% 	 Time used:  0.09 sec
2023-04-02 20:34:11,475 		8136 of 10000 with 99.10% 	 Time used:  0.08 sec
2023-04-02 20:34:11,571 		8160 of 10000 with 99.11% 	 Time used:  0.10 sec
2023-04-02 20:34:11,677 		8184 of 10000 with 99.11% 	 Time used:  0.11 sec
2023-04-02 20:34:11,771 		8208 of 10000 with 99.10% 	 Time used:  0.09 sec
2023-04-02 20:34:11,879 		8232 of 10000 with 99.09% 	 Time used:  0.11 sec
2023-04-02 20:34:11,968 		8256 of 10000 with 99.09% 	 Time used:  0.09 sec
2023-04-02 20:34:12,052 		8280 of 10000 with 99.09% 	 Time used:  0.08 sec
2023-04-02 20:34:12,132 		8304 of 10000 with 99.08% 	 Time used:  0.08 sec
2023-04-02 20:34:12,228 		8328 of 10000 with 99.09% 	 Time used:  0.10 sec
2023-04-02 20:34:12,333 		8352 of 10000 with 99.08% 	 Time used:  0.10 sec
2023-04-02 20:34:12,422 		8376 of 10000 with 99.08% 	 Time used:  0.09 sec
2023-04-02 20:34:12,504 		8400 of 10000 with 99.08% 	 Time used:  0.08 sec
2023-04-02 20:34:12,599 		8424 of 10000 with 99.09% 	 Time used:  0.09 sec
2023-04-02 20:34:12,696 		8448 of 10000 with 99.09% 	 Time used:  0.10 sec
2023-04-02 20:34:12,783 		8472 of 10000 with 99.09% 	 Time used:  0.09 sec
2023-04-02 20:34:12,886 		8496 of 10000 with 99.08% 	 Time used:  0.10 sec
2023-04-02 20:34:12,983 		8520 of 10000 with 99.08% 	 Time used:  0.10 sec
2023-04-02 20:34:13,074 		8544 of 10000 with 99.09% 	 Time used:  0.09 sec
2023-04-02 20:34:13,154 		8568 of 10000 with 99.09% 	 Time used:  0.08 sec
2023-04-02 20:34:13,245 		8592 of 10000 with 99.08% 	 Time used:  0.09 sec
2023-04-02 20:34:13,355 		8616 of 10000 with 99.07% 	 Time used:  0.11 sec
2023-04-02 20:34:13,448 		8640 of 10000 with 99.07% 	 Time used:  0.09 sec
2023-04-02 20:34:13,530 		8664 of 10000 with 99.08% 	 Time used:  0.08 sec
2023-04-02 20:34:13,627 		8688 of 10000 with 99.08% 	 Time used:  0.10 sec
2023-04-02 20:34:13,728 		8712 of 10000 with 99.08% 	 Time used:  0.10 sec
2023-04-02 20:34:13,824 		8736 of 10000 with 99.08% 	 Time used:  0.10 sec
2023-04-02 20:34:13,928 		8760 of 10000 with 99.09% 	 Time used:  0.10 sec
2023-04-02 20:34:14,021 		8784 of 10000 with 99.09% 	 Time used:  0.09 sec
2023-04-02 20:34:14,119 		8808 of 10000 with 99.08% 	 Time used:  0.10 sec
2023-04-02 20:34:14,212 		8832 of 10000 with 99.07% 	 Time used:  0.09 sec
2023-04-02 20:34:14,309 		8856 of 10000 with 99.07% 	 Time used:  0.10 sec
2023-04-02 20:34:14,403 		8880 of 10000 with 99.08% 	 Time used:  0.09 sec
2023-04-02 20:34:14,493 		8904 of 10000 with 99.08% 	 Time used:  0.09 sec
2023-04-02 20:34:14,594 		8928 of 10000 with 99.08% 	 Time used:  0.10 sec
2023-04-02 20:34:14,697 		8952 of 10000 with 99.08% 	 Time used:  0.10 sec
2023-04-02 20:34:14,796 		8976 of 10000 with 99.09% 	 Time used:  0.10 sec
2023-04-02 20:34:14,895 		9000 of 10000 with 99.09% 	 Time used:  0.10 sec
2023-04-02 20:34:14,989 		9024 of 10000 with 99.09% 	 Time used:  0.09 sec
2023-04-02 20:34:15,088 		9048 of 10000 with 99.09% 	 Time used:  0.10 sec
2023-04-02 20:34:15,185 		9072 of 10000 with 99.10% 	 Time used:  0.10 sec
2023-04-02 20:34:15,285 		9096 of 10000 with 99.10% 	 Time used:  0.10 sec
2023-04-02 20:34:15,383 		9120 of 10000 with 99.09% 	 Time used:  0.10 sec
2023-04-02 20:34:15,478 		9144 of 10000 with 99.09% 	 Time used:  0.09 sec
2023-04-02 20:34:15,581 		9168 of 10000 with 99.09% 	 Time used:  0.10 sec
2023-04-02 20:34:15,672 		9192 of 10000 with 99.10% 	 Time used:  0.09 sec
2023-04-02 20:34:15,757 		9216 of 10000 with 99.09% 	 Time used:  0.09 sec
2023-04-02 20:34:15,847 		9240 of 10000 with 99.09% 	 Time used:  0.09 sec
2023-04-02 20:34:15,951 		9264 of 10000 with 99.09% 	 Time used:  0.10 sec
2023-04-02 20:34:16,038 		9288 of 10000 with 99.10% 	 Time used:  0.09 sec
2023-04-02 20:34:16,140 		9312 of 10000 with 99.09% 	 Time used:  0.10 sec
2023-04-02 20:34:16,248 		9336 of 10000 with 99.09% 	 Time used:  0.11 sec
2023-04-02 20:34:16,358 		9360 of 10000 with 99.08% 	 Time used:  0.11 sec
2023-04-02 20:34:16,455 		9384 of 10000 with 99.08% 	 Time used:  0.10 sec
2023-04-02 20:34:16,550 		9408 of 10000 with 99.09% 	 Time used:  0.09 sec
2023-04-02 20:34:16,647 		9432 of 10000 with 99.09% 	 Time used:  0.10 sec
2023-04-02 20:34:16,753 		9456 of 10000 with 99.09% 	 Time used:  0.10 sec
2023-04-02 20:34:16,863 		9480 of 10000 with 99.09% 	 Time used:  0.11 sec
2023-04-02 20:34:16,961 		9504 of 10000 with 99.10% 	 Time used:  0.10 sec
2023-04-02 20:34:17,073 		9528 of 10000 with 99.09% 	 Time used:  0.11 sec
2023-04-02 20:34:17,169 		9552 of 10000 with 99.09% 	 Time used:  0.10 sec
2023-04-02 20:34:17,257 		9576 of 10000 with 99.09% 	 Time used:  0.09 sec
2023-04-02 20:34:17,353 		9600 of 10000 with 99.09% 	 Time used:  0.10 sec
2023-04-02 20:34:17,434 		9624 of 10000 with 99.10% 	 Time used:  0.08 sec
2023-04-02 20:34:17,530 		9648 of 10000 with 99.09% 	 Time used:  0.10 sec
2023-04-02 20:34:17,638 		9672 of 10000 with 99.08% 	 Time used:  0.11 sec
2023-04-02 20:34:17,736 		9696 of 10000 with 99.08% 	 Time used:  0.10 sec
2023-04-02 20:34:17,845 		9720 of 10000 with 99.08% 	 Time used:  0.11 sec
2023-04-02 20:34:17,945 		9744 of 10000 with 99.09% 	 Time used:  0.10 sec
2023-04-02 20:34:18,051 		9768 of 10000 with 99.09% 	 Time used:  0.11 sec
2023-04-02 20:34:18,168 		9792 of 10000 with 99.08% 	 Time used:  0.12 sec
2023-04-02 20:34:18,266 		9816 of 10000 with 99.08% 	 Time used:  0.10 sec
2023-04-02 20:34:18,366 		9840 of 10000 with 99.09% 	 Time used:  0.10 sec
2023-04-02 20:34:18,460 		9864 of 10000 with 99.08% 	 Time used:  0.09 sec
2023-04-02 20:34:18,554 		9888 of 10000 with 99.07% 	 Time used:  0.09 sec
2023-04-02 20:34:18,639 		9912 of 10000 with 99.07% 	 Time used:  0.08 sec
2023-04-02 20:34:18,730 		9936 of 10000 with 99.07% 	 Time used:  0.09 sec
2023-04-02 20:34:18,822 		9960 of 10000 with 99.08% 	 Time used:  0.09 sec
2023-04-02 20:34:18,917 		9984 of 10000 with 99.08% 	 Time used:  0.09 sec
2023-04-02 20:34:19,009 		10000 of 10000 with 99.07% 	 Time used:  0.09 sec
2023-04-02 20:34:19,009 
2023-04-02 20:34:19,011 			Learning rate: weights:   1.000e-02    
2023-04-02 20:34:19,011 			Last test performance: 99.07%
2023-04-02 20:34:19,011 ----------------
2023-04-02 20:34:21,003   30  =>  0    		Training 486 pattern with 99.79% 	Forward time: 	 1.86 sec
2023-04-02 20:34:21,003 			Loss:    5.318e-03    			Backward time: 	 0.13 sec 
2023-04-02 20:34:21,004 ADAM: Layer 0 -> dw_min:9.9664e-01  dw_max:1.0027e+00 lr:1.0000e-02
2023-04-02 20:34:21,004 ADAM: Layer 1 -> dw_min:9.8596e-01  dw_max:1.0152e+00 lr:1.0000e-02
2023-04-02 20:34:21,004 ADAM: Layer 2 -> dw_min:9.8595e-01  dw_max:1.0140e+00 lr:1.0000e-02
2023-04-02 20:34:21,005 ADAM: Layer 3 -> dw_min:9.9221e-01  dw_max:1.0095e+00 lr:1.0000e-02
2023-04-02 20:34:21,033 			Learning rate: weights:   1.000e-02    
2023-04-02 20:34:21,033 			Last test performance: 99.07%
2023-04-02 20:34:21,033 ----------------
2023-04-02 20:34:23,104   30  =>  1    		Training 486 pattern with 98.96% 	Forward time: 	 1.94 sec
2023-04-02 20:34:23,104 			Loss:    2.242e-02    			Backward time: 	 0.13 sec 
2023-04-02 20:34:23,104 ADAM: Layer 0 -> dw_min:9.9655e-01  dw_max:1.0028e+00 lr:1.0000e-02
2023-04-02 20:34:23,104 ADAM: Layer 1 -> dw_min:9.8506e-01  dw_max:1.0140e+00 lr:1.0000e-02
2023-04-02 20:34:23,104 ADAM: Layer 2 -> dw_min:9.8439e-01  dw_max:1.0129e+00 lr:1.0000e-02
2023-04-02 20:34:23,104 ADAM: Layer 3 -> dw_min:9.9299e-01  dw_max:1.0099e+00 lr:1.0000e-02
2023-04-02 20:34:23,174 			Learning rate: weights:   1.000e-02    
2023-04-02 20:34:23,174 			Last test performance: 99.07%
2023-04-02 20:34:23,174 ----------------
2023-04-02 20:34:25,279   30  =>  2    		Training 486 pattern with 99.58% 	Forward time: 	 1.97 sec
2023-04-02 20:34:25,279 			Loss:    1.600e-02    			Backward time: 	 0.13 sec 
2023-04-02 20:34:25,280 ADAM: Layer 0 -> dw_min:9.9700e-01  dw_max:1.0030e+00 lr:1.0000e-02
2023-04-02 20:34:25,280 ADAM: Layer 1 -> dw_min:9.8670e-01  dw_max:1.0125e+00 lr:1.0000e-02
2023-04-02 20:34:25,280 ADAM: Layer 2 -> dw_min:9.8539e-01  dw_max:1.0130e+00 lr:1.0000e-02
2023-04-02 20:34:25,280 ADAM: Layer 3 -> dw_min:9.9368e-01  dw_max:1.0089e+00 lr:1.0000e-02
2023-04-02 20:34:25,436 			Learning rate: weights:   1.000e-02    
2023-04-02 20:34:25,436 			Last test performance: 99.07%
2023-04-02 20:34:25,436 ----------------
2023-04-02 20:34:27,588   30  =>  3    		Training 486 pattern with 98.54% 	Forward time: 	 2.02 sec
2023-04-02 20:34:27,588 			Loss:    4.133e-02    			Backward time: 	 0.13 sec 
2023-04-02 20:34:27,588 ADAM: Layer 0 -> dw_min:9.9664e-01  dw_max:1.0038e+00 lr:1.0000e-02
2023-04-02 20:34:27,588 ADAM: Layer 1 -> dw_min:9.8601e-01  dw_max:1.0122e+00 lr:1.0000e-02
2023-04-02 20:34:27,588 ADAM: Layer 2 -> dw_min:9.8567e-01  dw_max:1.0137e+00 lr:1.0000e-02
2023-04-02 20:34:27,589 ADAM: Layer 3 -> dw_min:9.9424e-01  dw_max:1.0081e+00 lr:1.0000e-02
2023-04-02 20:34:27,608 			Learning rate: weights:   1.000e-02    
2023-04-02 20:34:27,608 			Last test performance: 99.07%
2023-04-02 20:34:27,608 ----------------
2023-04-02 20:34:29,675   30  =>  4    		Training 486 pattern with 99.58% 	Forward time: 	 1.93 sec
2023-04-02 20:34:29,675 			Loss:    1.590e-02    			Backward time: 	 0.13 sec 
2023-04-02 20:34:29,675 ADAM: Layer 0 -> dw_min:9.9667e-01  dw_max:1.0029e+00 lr:1.0000e-02
2023-04-02 20:34:29,676 ADAM: Layer 1 -> dw_min:9.8351e-01  dw_max:1.0129e+00 lr:1.0000e-02
2023-04-02 20:34:29,676 ADAM: Layer 2 -> dw_min:9.8484e-01  dw_max:1.0155e+00 lr:1.0000e-02
2023-04-02 20:34:29,676 ADAM: Layer 3 -> dw_min:9.9185e-01  dw_max:1.0099e+00 lr:1.0000e-02
2023-04-02 20:34:29,697 			Learning rate: weights:   1.000e-02    
2023-04-02 20:34:29,697 			Last test performance: 99.07%
2023-04-02 20:34:29,698 ----------------
2023-04-02 20:34:31,693   30  =>  5    		Training 486 pattern with 99.79% 	Forward time: 	 1.86 sec
2023-04-02 20:34:31,693 			Loss:    4.710e-03    			Backward time: 	 0.13 sec 
2023-04-02 20:34:31,694 ADAM: Layer 0 -> dw_min:9.9671e-01  dw_max:1.0032e+00 lr:1.0000e-02
2023-04-02 20:34:31,694 ADAM: Layer 1 -> dw_min:9.8512e-01  dw_max:1.0143e+00 lr:1.0000e-02
2023-04-02 20:34:31,694 ADAM: Layer 2 -> dw_min:9.8451e-01  dw_max:1.0140e+00 lr:1.0000e-02
2023-04-02 20:34:31,694 ADAM: Layer 3 -> dw_min:9.9267e-01  dw_max:1.0089e+00 lr:1.0000e-02
2023-04-02 20:34:31,718 			Learning rate: weights:   1.000e-02    
2023-04-02 20:34:31,718 			Last test performance: 99.07%
2023-04-02 20:34:31,718 ----------------
2023-04-02 20:34:33,872   30  =>  6    		Training 486 pattern with 99.79% 	Forward time: 	 2.02 sec
2023-04-02 20:34:33,872 			Loss:    5.640e-03    			Backward time: 	 0.13 sec 
2023-04-02 20:34:33,872 ADAM: Layer 0 -> dw_min:9.9632e-01  dw_max:1.0028e+00 lr:1.0000e-02
2023-04-02 20:34:33,872 ADAM: Layer 1 -> dw_min:9.8560e-01  dw_max:1.0160e+00 lr:1.0000e-02
2023-04-02 20:34:33,872 ADAM: Layer 2 -> dw_min:9.8403e-01  dw_max:1.0127e+00 lr:1.0000e-02
2023-04-02 20:34:33,872 ADAM: Layer 3 -> dw_min:9.9340e-01  dw_max:1.0082e+00 lr:1.0000e-02
2023-04-02 20:34:33,895 			Learning rate: weights:   1.000e-02    
2023-04-02 20:34:33,895 			Last test performance: 99.07%
2023-04-02 20:34:33,895 ----------------
2023-04-02 20:34:35,940   30  =>  7    		Training 486 pattern with 99.79% 	Forward time: 	 1.91 sec
2023-04-02 20:34:35,940 			Loss:    3.942e-03    			Backward time: 	 0.13 sec 
2023-04-02 20:34:35,941 ADAM: Layer 0 -> dw_min:9.9682e-01  dw_max:1.0025e+00 lr:1.0000e-02
2023-04-02 20:34:35,941 ADAM: Layer 1 -> dw_min:9.8748e-01  dw_max:1.0137e+00 lr:1.0000e-02
2023-04-02 20:34:35,941 ADAM: Layer 2 -> dw_min:9.8562e-01  dw_max:1.0149e+00 lr:1.0000e-02
2023-04-02 20:34:35,941 ADAM: Layer 3 -> dw_min:9.9405e-01  dw_max:1.0074e+00 lr:1.0000e-02
2023-04-02 20:34:36,040 			Learning rate: weights:   1.000e-02    
2023-04-02 20:34:36,041 			Last test performance: 99.07%
2023-04-02 20:34:36,041 ----------------
2023-04-02 20:34:38,154   30  =>  8    		Training 486 pattern with 99.58% 	Forward time: 	 1.98 sec
2023-04-02 20:34:38,154 			Loss:    9.734e-03    			Backward time: 	 0.13 sec 
2023-04-02 20:34:38,154 ADAM: Layer 0 -> dw_min:9.9718e-01  dw_max:1.0029e+00 lr:1.0000e-02
2023-04-02 20:34:38,155 ADAM: Layer 1 -> dw_min:9.8786e-01  dw_max:1.0124e+00 lr:1.0000e-02
2023-04-02 20:34:38,155 ADAM: Layer 2 -> dw_min:9.8510e-01  dw_max:1.0134e+00 lr:1.0000e-02
2023-04-02 20:34:38,155 ADAM: Layer 3 -> dw_min:9.9464e-01  dw_max:1.0092e+00 lr:1.0000e-02
2023-04-02 20:34:38,230 			Learning rate: weights:   1.000e-02    
2023-04-02 20:34:38,230 			Last test performance: 99.07%
2023-04-02 20:34:38,230 ----------------
2023-04-02 20:34:40,270   30  =>  9    		Training 486 pattern with 99.17% 	Forward time: 	 1.90 sec
2023-04-02 20:34:40,270 			Loss:    1.553e-02    			Backward time: 	 0.13 sec 
2023-04-02 20:34:40,270 ADAM: Layer 0 -> dw_min:9.9635e-01  dw_max:1.0039e+00 lr:1.0000e-02
2023-04-02 20:34:40,270 ADAM: Layer 1 -> dw_min:9.8792e-01  dw_max:1.0135e+00 lr:1.0000e-02
2023-04-02 20:34:40,270 ADAM: Layer 2 -> dw_min:9.8658e-01  dw_max:1.0148e+00 lr:1.0000e-02
2023-04-02 20:34:40,271 ADAM: Layer 3 -> dw_min:9.9518e-01  dw_max:1.0083e+00 lr:1.0000e-02
2023-04-02 20:34:40,353 			Learning rate: weights:   1.000e-02    
2023-04-02 20:34:40,353 			Last test performance: 99.07%
2023-04-02 20:34:40,353 ----------------
2023-04-02 20:34:42,557   30  =>  10   		Training 486 pattern with 99.17% 	Forward time: 	 2.07 sec
2023-04-02 20:34:42,557 			Loss:    3.163e-02    			Backward time: 	 0.13 sec 
2023-04-02 20:34:42,557 ADAM: Layer 0 -> dw_min:9.9694e-01  dw_max:1.0036e+00 lr:1.0000e-02
2023-04-02 20:34:42,557 ADAM: Layer 1 -> dw_min:9.8625e-01  dw_max:1.0136e+00 lr:1.0000e-02
2023-04-02 20:34:42,558 ADAM: Layer 2 -> dw_min:9.8511e-01  dw_max:1.0139e+00 lr:1.0000e-02
2023-04-02 20:34:42,558 ADAM: Layer 3 -> dw_min:9.9375e-01  dw_max:1.0075e+00 lr:1.0000e-02
2023-04-02 20:34:42,581 			Learning rate: weights:   1.000e-02    
2023-04-02 20:34:42,581 			Last test performance: 99.07%
2023-04-02 20:34:42,581 ----------------
2023-04-02 20:34:44,651   30  =>  11   		Training 486 pattern with 99.79% 	Forward time: 	 1.93 sec
2023-04-02 20:34:44,651 			Loss:    3.888e-03    			Backward time: 	 0.13 sec 
2023-04-02 20:34:44,651 ADAM: Layer 0 -> dw_min:9.9652e-01  dw_max:1.0041e+00 lr:1.0000e-02
2023-04-02 20:34:44,651 ADAM: Layer 1 -> dw_min:9.8791e-01  dw_max:1.0148e+00 lr:1.0000e-02
2023-04-02 20:34:44,651 ADAM: Layer 2 -> dw_min:9.8439e-01  dw_max:1.0153e+00 lr:1.0000e-02
2023-04-02 20:34:44,651 ADAM: Layer 3 -> dw_min:9.9293e-01  dw_max:1.0067e+00 lr:1.0000e-02
2023-04-02 20:34:44,750 			Learning rate: weights:   1.000e-02    
2023-04-02 20:34:44,750 			Last test performance: 99.07%
2023-04-02 20:34:44,750 ----------------
2023-04-02 20:34:46,820   30  =>  12   		Training 486 pattern with 99.17% 	Forward time: 	 1.93 sec
2023-04-02 20:34:46,820 			Loss:    3.033e-02    			Backward time: 	 0.13 sec 
2023-04-02 20:34:46,820 ADAM: Layer 0 -> dw_min:9.9730e-01  dw_max:1.0026e+00 lr:1.0000e-02
2023-04-02 20:34:46,820 ADAM: Layer 1 -> dw_min:9.8442e-01  dw_max:1.0161e+00 lr:1.0000e-02
2023-04-02 20:34:46,820 ADAM: Layer 2 -> dw_min:9.8594e-01  dw_max:1.0151e+00 lr:1.0000e-02
2023-04-02 20:34:46,821 ADAM: Layer 3 -> dw_min:9.9363e-01  dw_max:1.0061e+00 lr:1.0000e-02
2023-04-02 20:34:46,850 			Learning rate: weights:   1.000e-02    
2023-04-02 20:34:46,850 			Last test performance: 99.07%
2023-04-02 20:34:46,850 ----------------
2023-04-02 20:34:49,026   30  =>  13   		Training 486 pattern with 99.17% 	Forward time: 	 2.04 sec
2023-04-02 20:34:49,026 			Loss:    2.414e-02    			Backward time: 	 0.13 sec 
2023-04-02 20:34:49,026 ADAM: Layer 0 -> dw_min:9.9558e-01  dw_max:1.0025e+00 lr:1.0000e-02
2023-04-02 20:34:49,027 ADAM: Layer 1 -> dw_min:9.8496e-01  dw_max:1.0138e+00 lr:1.0000e-02
2023-04-02 20:34:49,027 ADAM: Layer 2 -> dw_min:9.8734e-01  dw_max:1.0155e+00 lr:1.0000e-02
2023-04-02 20:34:49,027 ADAM: Layer 3 -> dw_min:9.9427e-01  dw_max:1.0072e+00 lr:1.0000e-02
2023-04-02 20:34:49,164 			Learning rate: weights:   1.000e-02    
2023-04-02 20:34:49,164 			Last test performance: 99.07%
2023-04-02 20:34:49,164 ----------------
2023-04-02 20:34:51,231   30  =>  14   		Training 486 pattern with 98.75% 	Forward time: 	 1.93 sec
2023-04-02 20:34:51,231 			Loss:    4.226e-02    			Backward time: 	 0.13 sec 
2023-04-02 20:34:51,231 ADAM: Layer 0 -> dw_min:9.9457e-01  dw_max:1.0031e+00 lr:1.0000e-02
2023-04-02 20:34:51,231 ADAM: Layer 1 -> dw_min:9.8496e-01  dw_max:1.0140e+00 lr:1.0000e-02
2023-04-02 20:34:51,231 ADAM: Layer 2 -> dw_min:9.8486e-01  dw_max:1.0151e+00 lr:1.0000e-02
2023-04-02 20:34:51,232 ADAM: Layer 3 -> dw_min:9.9484e-01  dw_max:1.0065e+00 lr:1.0000e-02
2023-04-02 20:34:51,250 			Learning rate: weights:   1.000e-02    
2023-04-02 20:34:51,250 			Last test performance: 99.07%
2023-04-02 20:34:51,250 ----------------
2023-04-02 20:34:53,416   30  =>  15   		Training 486 pattern with 99.58% 	Forward time: 	 2.03 sec
2023-04-02 20:34:53,416 			Loss:    7.211e-03    			Backward time: 	 0.13 sec 
2023-04-02 20:34:53,416 ADAM: Layer 0 -> dw_min:9.9314e-01  dw_max:1.0039e+00 lr:1.0000e-02
2023-04-02 20:34:53,416 ADAM: Layer 1 -> dw_min:9.8217e-01  dw_max:1.0193e+00 lr:1.0000e-02
2023-04-02 20:34:53,417 ADAM: Layer 2 -> dw_min:9.8247e-01  dw_max:1.0143e+00 lr:1.0000e-02
2023-04-02 20:34:53,417 ADAM: Layer 3 -> dw_min:9.9468e-01  dw_max:1.0058e+00 lr:1.0000e-02
2023-04-02 20:34:53,496 			Learning rate: weights:   1.000e-02    
2023-04-02 20:34:53,496 			Last test performance: 99.07%
2023-04-02 20:34:53,496 ----------------
2023-04-02 20:34:55,636   30  =>  16   		Training 486 pattern with 99.38% 	Forward time: 	 2.01 sec
2023-04-02 20:34:55,636 			Loss:    2.978e-02    			Backward time: 	 0.13 sec 
2023-04-02 20:34:55,636 ADAM: Layer 0 -> dw_min:9.9358e-01  dw_max:1.0036e+00 lr:1.0000e-02
2023-04-02 20:34:55,637 ADAM: Layer 1 -> dw_min:9.8369e-01  dw_max:1.0178e+00 lr:1.0000e-02
2023-04-02 20:34:55,637 ADAM: Layer 2 -> dw_min:9.8421e-01  dw_max:1.0129e+00 lr:1.0000e-02
2023-04-02 20:34:55,637 ADAM: Layer 3 -> dw_min:9.9521e-01  dw_max:1.0052e+00 lr:1.0000e-02
2023-04-02 20:34:55,713 			Learning rate: weights:   1.000e-02    
2023-04-02 20:34:55,713 			Last test performance: 99.07%
2023-04-02 20:34:55,713 ----------------
2023-04-02 20:34:57,817   30  =>  17   		Training 486 pattern with 99.58% 	Forward time: 	 1.97 sec
2023-04-02 20:34:57,817 			Loss:    1.538e-02    			Backward time: 	 0.13 sec 
2023-04-02 20:34:57,818 ADAM: Layer 0 -> dw_min:9.9432e-01  dw_max:1.0032e+00 lr:1.0000e-02
2023-04-02 20:34:57,818 ADAM: Layer 1 -> dw_min:9.8556e-01  dw_max:1.0155e+00 lr:1.0000e-02
2023-04-02 20:34:57,818 ADAM: Layer 2 -> dw_min:9.8606e-01  dw_max:1.0187e+00 lr:1.0000e-02
2023-04-02 20:34:57,819 ADAM: Layer 3 -> dw_min:9.9568e-01  dw_max:1.0061e+00 lr:1.0000e-02
2023-04-02 20:34:57,847 			Learning rate: weights:   1.000e-02    
2023-04-02 20:34:57,847 			Last test performance: 99.07%
2023-04-02 20:34:57,847 ----------------
2023-04-02 20:34:59,928   30  =>  18   		Training 486 pattern with 99.79% 	Forward time: 	 1.95 sec
2023-04-02 20:34:59,928 			Loss:    9.763e-03    			Backward time: 	 0.13 sec 
2023-04-02 20:34:59,928 ADAM: Layer 0 -> dw_min:9.9501e-01  dw_max:1.0030e+00 lr:1.0000e-02
2023-04-02 20:34:59,929 ADAM: Layer 1 -> dw_min:9.8695e-01  dw_max:1.0139e+00 lr:1.0000e-02
2023-04-02 20:34:59,929 ADAM: Layer 2 -> dw_min:9.8746e-01  dw_max:1.0168e+00 lr:1.0000e-02
2023-04-02 20:34:59,929 ADAM: Layer 3 -> dw_min:9.9611e-01  dw_max:1.0055e+00 lr:1.0000e-02
2023-04-02 20:34:59,974 			Learning rate: weights:   1.000e-02    
2023-04-02 20:34:59,974 			Last test performance: 99.07%
2023-04-02 20:34:59,974 ----------------
2023-04-02 20:35:02,074   30  =>  19   		Training 486 pattern with 100.00% 	Forward time: 	 1.97 sec
2023-04-02 20:35:02,074 			Loss:    6.647e-03    			Backward time: 	 0.13 sec 
2023-04-02 20:35:02,074 ADAM: Layer 0 -> dw_min:9.9580e-01  dw_max:1.0030e+00 lr:1.0000e-02
2023-04-02 20:35:02,074 ADAM: Layer 1 -> dw_min:9.8859e-01  dw_max:1.0109e+00 lr:1.0000e-02
2023-04-02 20:35:02,074 ADAM: Layer 2 -> dw_min:9.8520e-01  dw_max:1.0151e+00 lr:1.0000e-02
2023-04-02 20:35:02,075 ADAM: Layer 3 -> dw_min:9.9649e-01  dw_max:1.0049e+00 lr:1.0000e-02
2023-04-02 20:35:02,132 			Learning rate: weights:   1.000e-02    
2023-04-02 20:35:02,132 			Last test performance: 99.07%
2023-04-02 20:35:02,132 ----------------
2023-04-02 20:35:04,288   30  =>  20   		Training 486 pattern with 99.17% 	Forward time: 	 2.02 sec
2023-04-02 20:35:04,288 			Loss:    2.730e-02    			Backward time: 	 0.13 sec 
2023-04-02 20:35:04,288 ADAM: Layer 0 -> dw_min:9.9597e-01  dw_max:1.0023e+00 lr:1.0000e-02
2023-04-02 20:35:04,288 ADAM: Layer 1 -> dw_min:9.8974e-01  dw_max:1.0119e+00 lr:1.0000e-02
2023-04-02 20:35:04,288 ADAM: Layer 2 -> dw_min:9.8667e-01  dw_max:1.0156e+00 lr:1.0000e-02
2023-04-02 20:35:04,289 ADAM: Layer 3 -> dw_min:9.9193e-01  dw_max:1.0044e+00 lr:1.0000e-02
2023-04-02 20:35:04,321 			Learning rate: weights:   1.000e-02    
2023-04-02 20:35:04,322 			Last test performance: 99.07%
2023-04-02 20:35:04,322 ----------------
2023-04-02 20:35:06,433   30  =>  21   		Training 486 pattern with 98.96% 	Forward time: 	 1.97 sec
2023-04-02 20:35:06,433 			Loss:    1.406e-02    			Backward time: 	 0.13 sec 
2023-04-02 20:35:06,434 ADAM: Layer 0 -> dw_min:9.9619e-01  dw_max:1.0019e+00 lr:1.0000e-02
2023-04-02 20:35:06,434 ADAM: Layer 1 -> dw_min:9.8549e-01  dw_max:1.0107e+00 lr:1.0000e-02
2023-04-02 20:35:06,434 ADAM: Layer 2 -> dw_min:9.8800e-01  dw_max:1.0155e+00 lr:1.0000e-02
2023-04-02 20:35:06,434 ADAM: Layer 3 -> dw_min:9.8791e-01  dw_max:1.0045e+00 lr:1.0000e-02
2023-04-02 20:35:06,510 			Learning rate: weights:   1.000e-02    
2023-04-02 20:35:06,510 			Last test performance: 99.07%
2023-04-02 20:35:06,510 ----------------
2023-04-02 20:35:08,557   30  =>  22   		Training 486 pattern with 99.79% 	Forward time: 	 1.91 sec
2023-04-02 20:35:08,557 			Loss:    6.596e-03    			Backward time: 	 0.13 sec 
2023-04-02 20:35:08,557 ADAM: Layer 0 -> dw_min:9.9709e-01  dw_max:1.0017e+00 lr:1.0000e-02
2023-04-02 20:35:08,557 ADAM: Layer 1 -> dw_min:9.8619e-01  dw_max:1.0096e+00 lr:1.0000e-02
2023-04-02 20:35:08,558 ADAM: Layer 2 -> dw_min:9.8726e-01  dw_max:1.0139e+00 lr:1.0000e-02
2023-04-02 20:35:08,558 ADAM: Layer 3 -> dw_min:9.8912e-01  dw_max:1.0053e+00 lr:1.0000e-02
2023-04-02 20:35:08,639 			Learning rate: weights:   1.000e-02    
2023-04-02 20:35:08,639 			Last test performance: 99.07%
2023-04-02 20:35:08,639 ----------------
2023-04-02 20:35:10,591   30  =>  23   		Training 486 pattern with 100.00% 	Forward time: 	 1.82 sec
2023-04-02 20:35:10,591 			Loss:    2.641e-03    			Backward time: 	 0.13 sec 
2023-04-02 20:35:10,591 ADAM: Layer 0 -> dw_min:9.9741e-01  dw_max:1.0020e+00 lr:1.0000e-02
2023-04-02 20:35:10,591 ADAM: Layer 1 -> dw_min:9.8771e-01  dw_max:1.0087e+00 lr:1.0000e-02
2023-04-02 20:35:10,592 ADAM: Layer 2 -> dw_min:9.8533e-01  dw_max:1.0125e+00 lr:1.0000e-02
2023-04-02 20:35:10,592 ADAM: Layer 3 -> dw_min:9.9020e-01  dw_max:1.0054e+00 lr:1.0000e-02
2023-04-02 20:35:10,691 			Learning rate: weights:   1.000e-02    
2023-04-02 20:35:10,692 			Last test performance: 99.07%
2023-04-02 20:35:10,692 ----------------
2023-04-02 20:35:12,750   30  =>  24   		Training 486 pattern with 99.58% 	Forward time: 	 1.92 sec
2023-04-02 20:35:12,751 			Loss:    8.170e-03    			Backward time: 	 0.13 sec 
2023-04-02 20:35:12,751 ADAM: Layer 0 -> dw_min:9.9658e-01  dw_max:1.0029e+00 lr:1.0000e-02
2023-04-02 20:35:12,751 ADAM: Layer 1 -> dw_min:9.8807e-01  dw_max:1.0114e+00 lr:1.0000e-02
2023-04-02 20:35:12,751 ADAM: Layer 2 -> dw_min:9.8507e-01  dw_max:1.0146e+00 lr:1.0000e-02
2023-04-02 20:35:12,751 ADAM: Layer 3 -> dw_min:9.9118e-01  dw_max:1.0129e+00 lr:1.0000e-02
2023-04-02 20:35:12,769 			Learning rate: weights:   1.000e-02    
2023-04-02 20:35:12,769 			Last test performance: 99.07%
2023-04-02 20:35:12,769 ----------------
2023-04-02 20:35:14,963   30  =>  25   		Training 486 pattern with 99.79% 	Forward time: 	 2.06 sec
2023-04-02 20:35:14,963 			Loss:    5.859e-03    			Backward time: 	 0.13 sec 
2023-04-02 20:35:14,963 ADAM: Layer 0 -> dw_min:9.9684e-01  dw_max:1.0026e+00 lr:1.0000e-02
2023-04-02 20:35:14,963 ADAM: Layer 1 -> dw_min:9.8920e-01  dw_max:1.0103e+00 lr:1.0000e-02
2023-04-02 20:35:14,963 ADAM: Layer 2 -> dw_min:9.8655e-01  dw_max:1.0132e+00 lr:1.0000e-02
2023-04-02 20:35:14,964 ADAM: Layer 3 -> dw_min:9.9205e-01  dw_max:1.0116e+00 lr:1.0000e-02
2023-04-02 20:35:14,983 			Learning rate: weights:   1.000e-02    
2023-04-02 20:35:14,983 			Last test performance: 99.07%
2023-04-02 20:35:14,983 ----------------
2023-04-02 20:35:17,066   30  =>  26   		Training 486 pattern with 99.17% 	Forward time: 	 1.94 sec
2023-04-02 20:35:17,066 			Loss:    2.800e-02    			Backward time: 	 0.13 sec 
2023-04-02 20:35:17,066 ADAM: Layer 0 -> dw_min:9.9724e-01  dw_max:1.0022e+00 lr:1.0000e-02
2023-04-02 20:35:17,066 ADAM: Layer 1 -> dw_min:9.8658e-01  dw_max:1.0099e+00 lr:1.0000e-02
2023-04-02 20:35:17,066 ADAM: Layer 2 -> dw_min:9.8786e-01  dw_max:1.0118e+00 lr:1.0000e-02
2023-04-02 20:35:17,066 ADAM: Layer 3 -> dw_min:9.9284e-01  dw_max:1.0105e+00 lr:1.0000e-02
2023-04-02 20:35:17,090 			Learning rate: weights:   1.000e-02    
2023-04-02 20:35:17,090 			Last test performance: 99.07%
2023-04-02 20:35:17,090 ----------------
2023-04-02 20:35:19,244   30  =>  27   		Training 486 pattern with 98.75% 	Forward time: 	 2.02 sec
2023-04-02 20:35:19,244 			Loss:    4.228e-02    			Backward time: 	 0.13 sec 
2023-04-02 20:35:19,244 ADAM: Layer 0 -> dw_min:9.9767e-01  dw_max:1.0029e+00 lr:1.0000e-02
2023-04-02 20:35:19,244 ADAM: Layer 1 -> dw_min:9.8798e-01  dw_max:1.0113e+00 lr:1.0000e-02
2023-04-02 20:35:19,244 ADAM: Layer 2 -> dw_min:9.8444e-01  dw_max:1.0153e+00 lr:1.0000e-02
2023-04-02 20:35:19,244 ADAM: Layer 3 -> dw_min:9.9356e-01  dw_max:1.0095e+00 lr:1.0000e-02
2023-04-02 20:35:19,373 			Learning rate: weights:   1.000e-02    
2023-04-02 20:35:19,373 			Last test performance: 99.07%
2023-04-02 20:35:19,373 ----------------
2023-04-02 20:35:21,325   30  =>  28   		Training 486 pattern with 99.38% 	Forward time: 	 1.82 sec
2023-04-02 20:35:21,325 			Loss:    1.586e-02    			Backward time: 	 0.13 sec 
2023-04-02 20:35:21,326 ADAM: Layer 0 -> dw_min:9.9683e-01  dw_max:1.0027e+00 lr:1.0000e-02
2023-04-02 20:35:21,326 ADAM: Layer 1 -> dw_min:9.8626e-01  dw_max:1.0128e+00 lr:1.0000e-02
2023-04-02 20:35:21,326 ADAM: Layer 2 -> dw_min:9.8569e-01  dw_max:1.0150e+00 lr:1.0000e-02
2023-04-02 20:35:21,326 ADAM: Layer 3 -> dw_min:9.9420e-01  dw_max:1.0087e+00 lr:1.0000e-02
2023-04-02 20:35:21,366 			Learning rate: weights:   1.000e-02    
2023-04-02 20:35:21,366 			Last test performance: 99.07%
2023-04-02 20:35:21,366 ----------------
2023-04-02 20:35:23,429   30  =>  29   		Training 486 pattern with 99.17% 	Forward time: 	 1.93 sec
2023-04-02 20:35:23,429 			Loss:    1.347e-02    			Backward time: 	 0.13 sec 
2023-04-02 20:35:23,429 ADAM: Layer 0 -> dw_min:9.9484e-01  dw_max:1.0029e+00 lr:1.0000e-02
2023-04-02 20:35:23,429 ADAM: Layer 1 -> dw_min:9.8767e-01  dw_max:1.0123e+00 lr:1.0000e-02
2023-04-02 20:35:23,429 ADAM: Layer 2 -> dw_min:9.8424e-01  dw_max:1.0142e+00 lr:1.0000e-02
2023-04-02 20:35:23,429 ADAM: Layer 3 -> dw_min:9.9478e-01  dw_max:1.0078e+00 lr:1.0000e-02
2023-04-02 20:35:23,488 			Learning rate: weights:   1.000e-02    
2023-04-02 20:35:23,488 			Last test performance: 99.07%
2023-04-02 20:35:23,488 ----------------
2023-04-02 20:35:25,527   30  =>  30   		Training 486 pattern with 99.38% 	Forward time: 	 1.90 sec
2023-04-02 20:35:25,527 			Loss:    2.628e-02    			Backward time: 	 0.13 sec 
2023-04-02 20:35:25,528 ADAM: Layer 0 -> dw_min:9.9519e-01  dw_max:1.0028e+00 lr:1.0000e-02
2023-04-02 20:35:25,528 ADAM: Layer 1 -> dw_min:9.8686e-01  dw_max:1.0123e+00 lr:1.0000e-02
2023-04-02 20:35:25,528 ADAM: Layer 2 -> dw_min:9.8308e-01  dw_max:1.0129e+00 lr:1.0000e-02
2023-04-02 20:35:25,529 ADAM: Layer 3 -> dw_min:9.9530e-01  dw_max:1.0071e+00 lr:1.0000e-02
2023-04-02 20:35:25,632 			Learning rate: weights:   1.000e-02    
2023-04-02 20:35:25,632 			Last test performance: 99.07%
2023-04-02 20:35:25,632 ----------------
2023-04-02 20:35:27,705   30  =>  31   		Training 486 pattern with 99.38% 	Forward time: 	 1.94 sec
2023-04-02 20:35:27,705 			Loss:    1.325e-02    			Backward time: 	 0.13 sec 
2023-04-02 20:35:27,705 ADAM: Layer 0 -> dw_min:9.9550e-01  dw_max:1.0026e+00 lr:1.0000e-02
2023-04-02 20:35:27,705 ADAM: Layer 1 -> dw_min:9.8815e-01  dw_max:1.0111e+00 lr:1.0000e-02
2023-04-02 20:35:27,705 ADAM: Layer 2 -> dw_min:9.8476e-01  dw_max:1.0150e+00 lr:1.0000e-02
2023-04-02 20:35:27,705 ADAM: Layer 3 -> dw_min:9.9399e-01  dw_max:1.0064e+00 lr:1.0000e-02
2023-04-02 20:35:27,783 			Learning rate: weights:   1.000e-02    
2023-04-02 20:35:27,783 			Last test performance: 99.07%
2023-04-02 20:35:27,783 ----------------
2023-04-02 20:35:29,969   30  =>  32   		Training 486 pattern with 100.00% 	Forward time: 	 2.05 sec
2023-04-02 20:35:29,969 			Loss:    2.576e-03    			Backward time: 	 0.13 sec 
2023-04-02 20:35:29,969 ADAM: Layer 0 -> dw_min:9.9593e-01  dw_max:1.0026e+00 lr:1.0000e-02
2023-04-02 20:35:29,969 ADAM: Layer 1 -> dw_min:9.8938e-01  dw_max:1.0100e+00 lr:1.0000e-02
2023-04-02 20:35:29,969 ADAM: Layer 2 -> dw_min:9.8627e-01  dw_max:1.0135e+00 lr:1.0000e-02
2023-04-02 20:35:29,969 ADAM: Layer 3 -> dw_min:9.9450e-01  dw_max:1.0060e+00 lr:1.0000e-02
2023-04-02 20:35:30,068 			Learning rate: weights:   1.000e-02    
2023-04-02 20:35:30,068 			Last test performance: 99.07%
2023-04-02 20:35:30,068 ----------------
2023-04-02 20:35:32,161   30  =>  33   		Training 486 pattern with 99.17% 	Forward time: 	 1.96 sec
2023-04-02 20:35:32,161 			Loss:    3.119e-02    			Backward time: 	 0.13 sec 
2023-04-02 20:35:32,162 ADAM: Layer 0 -> dw_min:9.9651e-01  dw_max:1.0020e+00 lr:1.0000e-02
2023-04-02 20:35:32,162 ADAM: Layer 1 -> dw_min:9.8900e-01  dw_max:1.0095e+00 lr:1.0000e-02
2023-04-02 20:35:32,162 ADAM: Layer 2 -> dw_min:9.8398e-01  dw_max:1.0148e+00 lr:1.0000e-02
2023-04-02 20:35:32,162 ADAM: Layer 3 -> dw_min:9.9501e-01  dw_max:1.0080e+00 lr:1.0000e-02
2023-04-02 20:35:32,277 			Learning rate: weights:   1.000e-02    
2023-04-02 20:35:32,277 			Last test performance: 99.07%
2023-04-02 20:35:32,277 ----------------
2023-04-02 20:35:34,448   30  =>  34   		Training 486 pattern with 99.38% 	Forward time: 	 2.04 sec
2023-04-02 20:35:34,448 			Loss:    1.675e-02    			Backward time: 	 0.13 sec 
2023-04-02 20:35:34,448 ADAM: Layer 0 -> dw_min:9.9606e-01  dw_max:1.0023e+00 lr:1.0000e-02
2023-04-02 20:35:34,448 ADAM: Layer 1 -> dw_min:9.9008e-01  dw_max:1.0087e+00 lr:1.0000e-02
2023-04-02 20:35:34,448 ADAM: Layer 2 -> dw_min:9.8199e-01  dw_max:1.0156e+00 lr:1.0000e-02
2023-04-02 20:35:34,448 ADAM: Layer 3 -> dw_min:9.9539e-01  dw_max:1.0064e+00 lr:1.0000e-02
2023-04-02 20:35:34,529 			Learning rate: weights:   1.000e-02    
2023-04-02 20:35:34,529 			Last test performance: 99.07%
2023-04-02 20:35:34,529 ----------------
2023-04-02 20:35:36,657   30  =>  35   		Training 486 pattern with 99.58% 	Forward time: 	 1.99 sec
2023-04-02 20:35:36,657 			Loss:    5.197e-03    			Backward time: 	 0.13 sec 
2023-04-02 20:35:36,657 ADAM: Layer 0 -> dw_min:9.9628e-01  dw_max:1.0024e+00 lr:1.0000e-02
2023-04-02 20:35:36,657 ADAM: Layer 1 -> dw_min:9.9114e-01  dw_max:1.0094e+00 lr:1.0000e-02
2023-04-02 20:35:36,657 ADAM: Layer 2 -> dw_min:9.8378e-01  dw_max:1.0132e+00 lr:1.0000e-02
2023-04-02 20:35:36,657 ADAM: Layer 3 -> dw_min:9.9579e-01  dw_max:1.0058e+00 lr:1.0000e-02
2023-04-02 20:35:36,677 			Learning rate: weights:   1.000e-02    
2023-04-02 20:35:36,677 			Last test performance: 99.07%
2023-04-02 20:35:36,677 ----------------
2023-04-02 20:35:38,775   30  =>  36   		Training 486 pattern with 99.58% 	Forward time: 	 1.96 sec
2023-04-02 20:35:38,775 			Loss:    8.348e-03    			Backward time: 	 0.13 sec 
2023-04-02 20:35:38,775 ADAM: Layer 0 -> dw_min:9.9653e-01  dw_max:1.0020e+00 lr:1.0000e-02
2023-04-02 20:35:38,775 ADAM: Layer 1 -> dw_min:9.9205e-01  dw_max:1.0086e+00 lr:1.0000e-02
2023-04-02 20:35:38,775 ADAM: Layer 2 -> dw_min:9.8540e-01  dw_max:1.0119e+00 lr:1.0000e-02
2023-04-02 20:35:38,775 ADAM: Layer 3 -> dw_min:9.9619e-01  dw_max:1.0052e+00 lr:1.0000e-02
2023-04-02 20:35:38,853 			Learning rate: weights:   1.000e-02    
2023-04-02 20:35:38,853 			Last test performance: 99.07%
2023-04-02 20:35:38,853 ----------------
2023-04-02 20:35:40,952   30  =>  37   		Training 486 pattern with 100.00% 	Forward time: 	 1.97 sec
2023-04-02 20:35:40,952 			Loss:    3.301e-03    			Backward time: 	 0.13 sec 
2023-04-02 20:35:40,952 ADAM: Layer 0 -> dw_min:9.9685e-01  dw_max:1.0017e+00 lr:1.0000e-02
2023-04-02 20:35:40,953 ADAM: Layer 1 -> dw_min:9.9267e-01  dw_max:1.0080e+00 lr:1.0000e-02
2023-04-02 20:35:40,953 ADAM: Layer 2 -> dw_min:9.8685e-01  dw_max:1.0107e+00 lr:1.0000e-02
2023-04-02 20:35:40,953 ADAM: Layer 3 -> dw_min:9.9653e-01  dw_max:1.0047e+00 lr:1.0000e-02
2023-04-02 20:35:41,032 			Learning rate: weights:   1.000e-02    
2023-04-02 20:35:41,032 			Last test performance: 99.07%
2023-04-02 20:35:41,032 ----------------
2023-04-02 20:35:43,159   30  =>  38   		Training 486 pattern with 99.38% 	Forward time: 	 1.99 sec
2023-04-02 20:35:43,160 			Loss:    9.658e-03    			Backward time: 	 0.13 sec 
2023-04-02 20:35:43,160 ADAM: Layer 0 -> dw_min:9.9662e-01  dw_max:1.0022e+00 lr:1.0000e-02
2023-04-02 20:35:43,160 ADAM: Layer 1 -> dw_min:9.8811e-01  dw_max:1.0118e+00 lr:1.0000e-02
2023-04-02 20:35:43,160 ADAM: Layer 2 -> dw_min:9.8463e-01  dw_max:1.0156e+00 lr:1.0000e-02
2023-04-02 20:35:43,160 ADAM: Layer 3 -> dw_min:9.9180e-01  dw_max:1.0050e+00 lr:1.0000e-02
2023-04-02 20:35:43,238 			Learning rate: weights:   1.000e-02    
2023-04-02 20:35:43,238 			Last test performance: 99.07%
2023-04-02 20:35:43,238 ----------------
2023-04-02 20:35:45,326   30  =>  39   		Training 486 pattern with 99.58% 	Forward time: 	 1.96 sec
2023-04-02 20:35:45,326 			Loss:    1.223e-02    			Backward time: 	 0.13 sec 
2023-04-02 20:35:45,326 ADAM: Layer 0 -> dw_min:9.9620e-01  dw_max:1.0020e+00 lr:1.0000e-02
2023-04-02 20:35:45,326 ADAM: Layer 1 -> dw_min:9.8936e-01  dw_max:1.0140e+00 lr:1.0000e-02
2023-04-02 20:35:45,326 ADAM: Layer 2 -> dw_min:9.8616e-01  dw_max:1.0140e+00 lr:1.0000e-02
2023-04-02 20:35:45,327 ADAM: Layer 3 -> dw_min:9.9262e-01  dw_max:1.0045e+00 lr:1.0000e-02
2023-04-02 20:35:45,351 			Learning rate: weights:   1.000e-02    
2023-04-02 20:35:45,352 			Last test performance: 99.07%
2023-04-02 20:35:45,352 ----------------
2023-04-02 20:35:47,296   30  =>  40   		Training 486 pattern with 99.58% 	Forward time: 	 1.81 sec
2023-04-02 20:35:47,297 			Loss:    2.725e-02    			Backward time: 	 0.13 sec 
2023-04-02 20:35:47,297 ADAM: Layer 0 -> dw_min:9.9694e-01  dw_max:1.0020e+00 lr:1.0000e-02
2023-04-02 20:35:47,297 ADAM: Layer 1 -> dw_min:9.9029e-01  dw_max:1.0124e+00 lr:1.0000e-02
2023-04-02 20:35:47,297 ADAM: Layer 2 -> dw_min:9.8754e-01  dw_max:1.0144e+00 lr:1.0000e-02
2023-04-02 20:35:47,297 ADAM: Layer 3 -> dw_min:9.9335e-01  dw_max:1.0040e+00 lr:1.0000e-02
2023-04-02 20:35:47,378 			Learning rate: weights:   1.000e-02    
2023-04-02 20:35:47,378 			Last test performance: 99.07%
2023-04-02 20:35:47,378 ----------------
2023-04-02 20:35:49,437   30  =>  41   		Training 486 pattern with 100.00% 	Forward time: 	 1.92 sec
2023-04-02 20:35:49,437 			Loss:    1.642e-03    			Backward time: 	 0.13 sec 
2023-04-02 20:35:49,437 ADAM: Layer 0 -> dw_min:9.9724e-01  dw_max:1.0020e+00 lr:1.0000e-02
2023-04-02 20:35:49,437 ADAM: Layer 1 -> dw_min:9.9126e-01  dw_max:1.0112e+00 lr:1.0000e-02
2023-04-02 20:35:49,437 ADAM: Layer 2 -> dw_min:9.8878e-01  dw_max:1.0130e+00 lr:1.0000e-02
2023-04-02 20:35:49,438 ADAM: Layer 3 -> dw_min:9.9401e-01  dw_max:1.0036e+00 lr:1.0000e-02
2023-04-02 20:35:49,549 			Learning rate: weights:   1.000e-02    
2023-04-02 20:35:49,549 			Last test performance: 99.07%
2023-04-02 20:35:49,549 ----------------
2023-04-02 20:35:51,708   30  =>  42   		Training 486 pattern with 99.79% 	Forward time: 	 2.02 sec
2023-04-02 20:35:51,708 			Loss:    5.196e-03    			Backward time: 	 0.13 sec 
2023-04-02 20:35:51,708 ADAM: Layer 0 -> dw_min:9.9762e-01  dw_max:1.0019e+00 lr:1.0000e-02
2023-04-02 20:35:51,708 ADAM: Layer 1 -> dw_min:9.9140e-01  dw_max:1.0101e+00 lr:1.0000e-02
2023-04-02 20:35:51,708 ADAM: Layer 2 -> dw_min:9.8989e-01  dw_max:1.0117e+00 lr:1.0000e-02
2023-04-02 20:35:51,708 ADAM: Layer 3 -> dw_min:9.9461e-01  dw_max:1.0033e+00 lr:1.0000e-02
2023-04-02 20:35:51,812 			Learning rate: weights:   1.000e-02    
2023-04-02 20:35:51,812 			Last test performance: 99.07%
2023-04-02 20:35:51,812 ----------------
2023-04-02 20:35:53,954   30  =>  43   		Training 486 pattern with 99.79% 	Forward time: 	 2.01 sec
2023-04-02 20:35:53,954 			Loss:    6.018e-03    			Backward time: 	 0.13 sec 
2023-04-02 20:35:53,954 ADAM: Layer 0 -> dw_min:9.9789e-01  dw_max:1.0017e+00 lr:1.0000e-02
2023-04-02 20:35:53,954 ADAM: Layer 1 -> dw_min:9.9226e-01  dw_max:1.0091e+00 lr:1.0000e-02
2023-04-02 20:35:53,954 ADAM: Layer 2 -> dw_min:9.9090e-01  dw_max:1.0106e+00 lr:1.0000e-02
2023-04-02 20:35:53,954 ADAM: Layer 3 -> dw_min:9.9514e-01  dw_max:1.0052e+00 lr:1.0000e-02
2023-04-02 20:35:54,032 			Learning rate: weights:   1.000e-02    
2023-04-02 20:35:54,032 			Last test performance: 99.07%
2023-04-02 20:35:54,032 ----------------
2023-04-02 20:35:56,130   30  =>  44   		Training 486 pattern with 99.58% 	Forward time: 	 1.96 sec
2023-04-02 20:35:56,130 			Loss:    1.064e-02    			Backward time: 	 0.13 sec 
2023-04-02 20:35:56,130 ADAM: Layer 0 -> dw_min:9.9751e-01  dw_max:1.0024e+00 lr:1.0000e-02
2023-04-02 20:35:56,130 ADAM: Layer 1 -> dw_min:9.9213e-01  dw_max:1.0123e+00 lr:1.0000e-02
2023-04-02 20:35:56,130 ADAM: Layer 2 -> dw_min:9.8542e-01  dw_max:1.0120e+00 lr:1.0000e-02
2023-04-02 20:35:56,130 ADAM: Layer 3 -> dw_min:9.9562e-01  dw_max:1.0047e+00 lr:1.0000e-02
2023-04-02 20:35:56,154 			Learning rate: weights:   1.000e-02    
2023-04-02 20:35:56,154 			Last test performance: 99.07%
2023-04-02 20:35:56,154 ----------------
2023-04-02 20:35:58,166   30  =>  45   		Training 486 pattern with 99.38% 	Forward time: 	 1.88 sec
2023-04-02 20:35:58,167 			Loss:    2.749e-02    			Backward time: 	 0.13 sec 
2023-04-02 20:35:58,167 ADAM: Layer 0 -> dw_min:9.9766e-01  dw_max:1.0025e+00 lr:1.0000e-02
2023-04-02 20:35:58,167 ADAM: Layer 1 -> dw_min:9.9292e-01  dw_max:1.0110e+00 lr:1.0000e-02
2023-04-02 20:35:58,167 ADAM: Layer 2 -> dw_min:9.8453e-01  dw_max:1.0138e+00 lr:1.0000e-02
2023-04-02 20:35:58,167 ADAM: Layer 3 -> dw_min:9.9572e-01  dw_max:1.0058e+00 lr:1.0000e-02
2023-04-02 20:35:58,247 			Learning rate: weights:   1.000e-02    
2023-04-02 20:35:58,247 			Last test performance: 99.07%
2023-04-02 20:35:58,247 ----------------
2023-04-02 20:36:00,360   30  =>  46   		Training 486 pattern with 99.58% 	Forward time: 	 1.98 sec
2023-04-02 20:36:00,360 			Loss:    1.583e-02    			Backward time: 	 0.13 sec 
2023-04-02 20:36:00,360 ADAM: Layer 0 -> dw_min:9.9713e-01  dw_max:1.0029e+00 lr:1.0000e-02
2023-04-02 20:36:00,360 ADAM: Layer 1 -> dw_min:9.9077e-01  dw_max:1.0103e+00 lr:1.0000e-02
2023-04-02 20:36:00,361 ADAM: Layer 2 -> dw_min:9.8607e-01  dw_max:1.0155e+00 lr:1.0000e-02
2023-04-02 20:36:00,361 ADAM: Layer 3 -> dw_min:9.9426e-01  dw_max:1.0052e+00 lr:1.0000e-02
2023-04-02 20:36:00,420 			Learning rate: weights:   1.000e-02    
2023-04-02 20:36:00,420 			Last test performance: 99.07%
2023-04-02 20:36:00,420 ----------------
2023-04-02 20:36:02,526   30  =>  47   		Training 486 pattern with 99.17% 	Forward time: 	 1.97 sec
2023-04-02 20:36:02,526 			Loss:    2.321e-02    			Backward time: 	 0.13 sec 
2023-04-02 20:36:02,526 ADAM: Layer 0 -> dw_min:9.9699e-01  dw_max:1.0023e+00 lr:1.0000e-02
2023-04-02 20:36:02,526 ADAM: Layer 1 -> dw_min:9.9118e-01  dw_max:1.0094e+00 lr:1.0000e-02
2023-04-02 20:36:02,526 ADAM: Layer 2 -> dw_min:9.8657e-01  dw_max:1.0141e+00 lr:1.0000e-02
2023-04-02 20:36:02,527 ADAM: Layer 3 -> dw_min:9.9483e-01  dw_max:1.0047e+00 lr:1.0000e-02
2023-04-02 20:36:02,552 			Learning rate: weights:   1.000e-02    
2023-04-02 20:36:02,552 			Last test performance: 99.07%
2023-04-02 20:36:02,552 ----------------
2023-04-02 20:36:04,644   30  =>  48   		Training 486 pattern with 100.00% 	Forward time: 	 1.96 sec
2023-04-02 20:36:04,644 			Loss:    1.775e-03    			Backward time: 	 0.13 sec 
2023-04-02 20:36:04,644 ADAM: Layer 0 -> dw_min:9.9708e-01  dw_max:1.0023e+00 lr:1.0000e-02
2023-04-02 20:36:04,645 ADAM: Layer 1 -> dw_min:9.9205e-01  dw_max:1.0085e+00 lr:1.0000e-02
2023-04-02 20:36:04,645 ADAM: Layer 2 -> dw_min:9.8790e-01  dw_max:1.0127e+00 lr:1.0000e-02
2023-04-02 20:36:04,645 ADAM: Layer 3 -> dw_min:9.9534e-01  dw_max:1.0042e+00 lr:1.0000e-02
2023-04-02 20:36:04,718 			Learning rate: weights:   1.000e-02    
2023-04-02 20:36:04,718 			Last test performance: 99.07%
2023-04-02 20:36:04,718 ----------------
2023-04-02 20:36:06,762   30  =>  49   		Training 486 pattern with 99.17% 	Forward time: 	 1.91 sec
2023-04-02 20:36:06,763 			Loss:    1.497e-02    			Backward time: 	 0.13 sec 
2023-04-02 20:36:06,763 ADAM: Layer 0 -> dw_min:9.9662e-01  dw_max:1.0028e+00 lr:1.0000e-02
2023-04-02 20:36:06,763 ADAM: Layer 1 -> dw_min:9.8739e-01  dw_max:1.0145e+00 lr:1.0000e-02
2023-04-02 20:36:06,763 ADAM: Layer 2 -> dw_min:9.8476e-01  dw_max:1.0155e+00 lr:1.0000e-02
2023-04-02 20:36:06,763 ADAM: Layer 3 -> dw_min:9.8922e-01  dw_max:1.0046e+00 lr:1.0000e-02
2023-04-02 20:36:06,848 			Learning rate: weights:   1.000e-02    
2023-04-02 20:36:06,848 			Last test performance: 99.07%
2023-04-02 20:36:06,848 ----------------
2023-04-02 20:36:09,001   30  =>  50   		Training 486 pattern with 99.79% 	Forward time: 	 2.02 sec
2023-04-02 20:36:09,001 			Loss:    8.542e-03    			Backward time: 	 0.13 sec 
2023-04-02 20:36:09,001 ADAM: Layer 0 -> dw_min:9.9677e-01  dw_max:1.0026e+00 lr:1.0000e-02
2023-04-02 20:36:09,002 ADAM: Layer 1 -> dw_min:9.8764e-01  dw_max:1.0132e+00 lr:1.0000e-02
2023-04-02 20:36:09,002 ADAM: Layer 2 -> dw_min:9.8582e-01  dw_max:1.0140e+00 lr:1.0000e-02
2023-04-02 20:36:09,002 ADAM: Layer 3 -> dw_min:9.9029e-01  dw_max:1.0041e+00 lr:1.0000e-02
2023-04-02 20:36:09,026 			Learning rate: weights:   1.000e-02    
2023-04-02 20:36:09,026 			Last test performance: 99.07%
2023-04-02 20:36:09,026 ----------------
2023-04-02 20:36:11,089   30  =>  51   		Training 486 pattern with 99.79% 	Forward time: 	 1.93 sec
2023-04-02 20:36:11,090 			Loss:    5.070e-03    			Backward time: 	 0.13 sec 
2023-04-02 20:36:11,090 ADAM: Layer 0 -> dw_min:9.9683e-01  dw_max:1.0031e+00 lr:1.0000e-02
2023-04-02 20:36:11,090 ADAM: Layer 1 -> dw_min:9.8802e-01  dw_max:1.0127e+00 lr:1.0000e-02
2023-04-02 20:36:11,090 ADAM: Layer 2 -> dw_min:9.8723e-01  dw_max:1.0153e+00 lr:1.0000e-02
2023-04-02 20:36:11,090 ADAM: Layer 3 -> dw_min:9.9126e-01  dw_max:1.0037e+00 lr:1.0000e-02
2023-04-02 20:36:11,170 			Learning rate: weights:   1.000e-02    
2023-04-02 20:36:11,170 			Last test performance: 99.07%
2023-04-02 20:36:11,170 ----------------
2023-04-02 20:36:13,278   30  =>  52   		Training 486 pattern with 99.79% 	Forward time: 	 1.97 sec
2023-04-02 20:36:13,278 			Loss:    1.559e-02    			Backward time: 	 0.13 sec 
2023-04-02 20:36:13,279 ADAM: Layer 0 -> dw_min:9.9713e-01  dw_max:1.0027e+00 lr:1.0000e-02
2023-04-02 20:36:13,279 ADAM: Layer 1 -> dw_min:9.8929e-01  dw_max:1.0110e+00 lr:1.0000e-02
2023-04-02 20:36:13,279 ADAM: Layer 2 -> dw_min:9.8850e-01  dw_max:1.0139e+00 lr:1.0000e-02
2023-04-02 20:36:13,279 ADAM: Layer 3 -> dw_min:9.9213e-01  dw_max:1.0045e+00 lr:1.0000e-02
2023-04-02 20:36:13,303 			Learning rate: weights:   1.000e-02    
2023-04-02 20:36:13,303 			Last test performance: 99.07%
2023-04-02 20:36:13,303 ----------------
2023-04-02 20:36:15,350   30  =>  53   		Training 486 pattern with 99.58% 	Forward time: 	 1.91 sec
2023-04-02 20:36:15,350 			Loss:    1.357e-02    			Backward time: 	 0.13 sec 
2023-04-02 20:36:15,350 ADAM: Layer 0 -> dw_min:9.9739e-01  dw_max:1.0036e+00 lr:1.0000e-02
2023-04-02 20:36:15,350 ADAM: Layer 1 -> dw_min:9.9052e-01  dw_max:1.0101e+00 lr:1.0000e-02
2023-04-02 20:36:15,351 ADAM: Layer 2 -> dw_min:9.8679e-01  dw_max:1.0147e+00 lr:1.0000e-02
2023-04-02 20:36:15,351 ADAM: Layer 3 -> dw_min:9.9289e-01  dw_max:1.0040e+00 lr:1.0000e-02
2023-04-02 20:36:15,383 			Learning rate: weights:   1.000e-02    
2023-04-02 20:36:15,383 			Last test performance: 99.07%
2023-04-02 20:36:15,383 ----------------
2023-04-02 20:36:17,441   30  =>  54   		Training 486 pattern with 99.17% 	Forward time: 	 1.92 sec
2023-04-02 20:36:17,441 			Loss:    2.931e-02    			Backward time: 	 0.13 sec 
2023-04-02 20:36:17,442 ADAM: Layer 0 -> dw_min:9.9742e-01  dw_max:1.0033e+00 lr:1.0000e-02
2023-04-02 20:36:17,442 ADAM: Layer 1 -> dw_min:9.8869e-01  dw_max:1.0105e+00 lr:1.0000e-02
2023-04-02 20:36:17,442 ADAM: Layer 2 -> dw_min:9.8473e-01  dw_max:1.0155e+00 lr:1.0000e-02
2023-04-02 20:36:17,442 ADAM: Layer 3 -> dw_min:9.8956e-01  dw_max:1.0048e+00 lr:1.0000e-02
2023-04-02 20:36:17,483 			Learning rate: weights:   1.000e-02    
2023-04-02 20:36:17,483 			Last test performance: 99.07%
2023-04-02 20:36:17,483 ----------------
2023-04-02 20:36:19,523   30  =>  55   		Training 486 pattern with 99.58% 	Forward time: 	 1.91 sec
2023-04-02 20:36:19,523 			Loss:    1.852e-02    			Backward time: 	 0.13 sec 
2023-04-02 20:36:19,523 ADAM: Layer 0 -> dw_min:9.9788e-01  dw_max:1.0032e+00 lr:1.0000e-02
2023-04-02 20:36:19,523 ADAM: Layer 1 -> dw_min:9.8904e-01  dw_max:1.0132e+00 lr:1.0000e-02
2023-04-02 20:36:19,523 ADAM: Layer 2 -> dw_min:9.8625e-01  dw_max:1.0159e+00 lr:1.0000e-02
2023-04-02 20:36:19,523 ADAM: Layer 3 -> dw_min:9.9060e-01  dw_max:1.0043e+00 lr:1.0000e-02
2023-04-02 20:36:19,552 			Learning rate: weights:   1.000e-02    
2023-04-02 20:36:19,552 			Last test performance: 99.07%
2023-04-02 20:36:19,552 ----------------
2023-04-02 20:36:21,645   30  =>  56   		Training 486 pattern with 99.58% 	Forward time: 	 1.96 sec
2023-04-02 20:36:21,645 			Loss:    1.159e-02    			Backward time: 	 0.13 sec 
2023-04-02 20:36:21,645 ADAM: Layer 0 -> dw_min:9.9753e-01  dw_max:1.0033e+00 lr:1.0000e-02
2023-04-02 20:36:21,645 ADAM: Layer 1 -> dw_min:9.8996e-01  dw_max:1.0117e+00 lr:1.0000e-02
2023-04-02 20:36:21,645 ADAM: Layer 2 -> dw_min:9.8762e-01  dw_max:1.0145e+00 lr:1.0000e-02
2023-04-02 20:36:21,645 ADAM: Layer 3 -> dw_min:9.9154e-01  dw_max:1.0043e+00 lr:1.0000e-02
2023-04-02 20:36:21,677 			Learning rate: weights:   1.000e-02    
2023-04-02 20:36:21,678 			Last test performance: 99.07%
2023-04-02 20:36:21,678 ----------------
2023-04-02 20:36:23,822   30  =>  57   		Training 486 pattern with 100.00% 	Forward time: 	 2.00 sec
2023-04-02 20:36:23,822 			Loss:    3.105e-03    			Backward time: 	 0.13 sec 
2023-04-02 20:36:23,822 ADAM: Layer 0 -> dw_min:9.9786e-01  dw_max:1.0035e+00 lr:1.0000e-02
2023-04-02 20:36:23,822 ADAM: Layer 1 -> dw_min:9.9105e-01  dw_max:1.0105e+00 lr:1.0000e-02
2023-04-02 20:36:23,823 ADAM: Layer 2 -> dw_min:9.8681e-01  dw_max:1.0131e+00 lr:1.0000e-02
2023-04-02 20:36:23,823 ADAM: Layer 3 -> dw_min:9.9238e-01  dw_max:1.0045e+00 lr:1.0000e-02
2023-04-02 20:36:23,901 			Learning rate: weights:   1.000e-02    
2023-04-02 20:36:23,901 			Last test performance: 99.07%
2023-04-02 20:36:23,901 ----------------
2023-04-02 20:36:25,942   30  =>  58   		Training 486 pattern with 99.38% 	Forward time: 	 1.91 sec
2023-04-02 20:36:25,942 			Loss:    1.562e-02    			Backward time: 	 0.13 sec 
2023-04-02 20:36:25,942 ADAM: Layer 0 -> dw_min:9.9774e-01  dw_max:1.0026e+00 lr:1.0000e-02
2023-04-02 20:36:25,943 ADAM: Layer 1 -> dw_min:9.8945e-01  dw_max:1.0103e+00 lr:1.0000e-02
2023-04-02 20:36:25,943 ADAM: Layer 2 -> dw_min:9.8526e-01  dw_max:1.0150e+00 lr:1.0000e-02
2023-04-02 20:36:25,943 ADAM: Layer 3 -> dw_min:9.9201e-01  dw_max:1.0114e+00 lr:1.0000e-02
2023-04-02 20:36:26,021 			Learning rate: weights:   1.000e-02    
2023-04-02 20:36:26,021 			Last test performance: 99.07%
2023-04-02 20:36:26,021 ----------------
2023-04-02 20:36:28,106   30  =>  59   		Training 486 pattern with 99.79% 	Forward time: 	 1.95 sec
2023-04-02 20:36:28,106 			Loss:    5.454e-03    			Backward time: 	 0.13 sec 
2023-04-02 20:36:28,107 ADAM: Layer 0 -> dw_min:9.9773e-01  dw_max:1.0027e+00 lr:1.0000e-02
2023-04-02 20:36:28,107 ADAM: Layer 1 -> dw_min:9.9053e-01  dw_max:1.0124e+00 lr:1.0000e-02
2023-04-02 20:36:28,107 ADAM: Layer 2 -> dw_min:9.8673e-01  dw_max:1.0136e+00 lr:1.0000e-02
2023-04-02 20:36:28,107 ADAM: Layer 3 -> dw_min:9.9281e-01  dw_max:1.0103e+00 lr:1.0000e-02
2023-04-02 20:36:28,203 			Learning rate: weights:   1.000e-02    
2023-04-02 20:36:28,204 			Last test performance: 99.07%
2023-04-02 20:36:28,204 ----------------
2023-04-02 20:36:30,224   30  =>  60   		Training 486 pattern with 99.58% 	Forward time: 	 1.89 sec
2023-04-02 20:36:30,224 			Loss:    9.614e-03    			Backward time: 	 0.13 sec 
2023-04-02 20:36:30,224 ADAM: Layer 0 -> dw_min:9.9605e-01  dw_max:1.0031e+00 lr:1.0000e-02
2023-04-02 20:36:30,225 ADAM: Layer 1 -> dw_min:9.9115e-01  dw_max:1.0103e+00 lr:1.0000e-02
2023-04-02 20:36:30,225 ADAM: Layer 2 -> dw_min:9.8470e-01  dw_max:1.0122e+00 lr:1.0000e-02
2023-04-02 20:36:30,225 ADAM: Layer 3 -> dw_min:9.9352e-01  dw_max:1.0092e+00 lr:1.0000e-02
2023-04-02 20:36:30,250 			Learning rate: weights:   1.000e-02    
2023-04-02 20:36:30,250 			Last test performance: 99.07%
2023-04-02 20:36:30,250 ----------------
2023-04-02 20:36:32,274   30  =>  61   		Training 486 pattern with 99.79% 	Forward time: 	 1.89 sec
2023-04-02 20:36:32,274 			Loss:    6.969e-03    			Backward time: 	 0.13 sec 
2023-04-02 20:36:32,274 ADAM: Layer 0 -> dw_min:9.9656e-01  dw_max:1.0027e+00 lr:1.0000e-02
2023-04-02 20:36:32,274 ADAM: Layer 1 -> dw_min:9.9207e-01  dw_max:1.0092e+00 lr:1.0000e-02
2023-04-02 20:36:32,274 ADAM: Layer 2 -> dw_min:9.8479e-01  dw_max:1.0112e+00 lr:1.0000e-02
2023-04-02 20:36:32,274 ADAM: Layer 3 -> dw_min:9.9417e-01  dw_max:1.0083e+00 lr:1.0000e-02
2023-04-02 20:36:32,376 			Learning rate: weights:   1.000e-02    
2023-04-02 20:36:32,376 			Last test performance: 99.07%
2023-04-02 20:36:32,376 ----------------
2023-04-02 20:36:34,395   30  =>  62   		Training 486 pattern with 99.79% 	Forward time: 	 1.88 sec
2023-04-02 20:36:34,395 			Loss:    1.015e-02    			Backward time: 	 0.13 sec 
2023-04-02 20:36:34,395 ADAM: Layer 0 -> dw_min:9.9678e-01  dw_max:1.0022e+00 lr:1.0000e-02
2023-04-02 20:36:34,395 ADAM: Layer 1 -> dw_min:9.9201e-01  dw_max:1.0094e+00 lr:1.0000e-02
2023-04-02 20:36:34,396 ADAM: Layer 2 -> dw_min:9.8630e-01  dw_max:1.0135e+00 lr:1.0000e-02
2023-04-02 20:36:34,396 ADAM: Layer 3 -> dw_min:9.9475e-01  dw_max:1.0075e+00 lr:1.0000e-02
2023-04-02 20:36:34,417 			Learning rate: weights:   1.000e-02    
2023-04-02 20:36:34,417 			Last test performance: 99.07%
2023-04-02 20:36:34,417 ----------------
2023-04-02 20:36:36,549   30  =>  63   		Training 486 pattern with 99.79% 	Forward time: 	 2.00 sec
2023-04-02 20:36:36,549 			Loss:    4.094e-03    			Backward time: 	 0.13 sec 
2023-04-02 20:36:36,550 ADAM: Layer 0 -> dw_min:9.9657e-01  dw_max:1.0026e+00 lr:1.0000e-02
2023-04-02 20:36:36,550 ADAM: Layer 1 -> dw_min:9.8807e-01  dw_max:1.0146e+00 lr:1.0000e-02
2023-04-02 20:36:36,550 ADAM: Layer 2 -> dw_min:9.8461e-01  dw_max:1.0148e+00 lr:1.0000e-02
2023-04-02 20:36:36,550 ADAM: Layer 3 -> dw_min:9.9059e-01  dw_max:1.0101e+00 lr:1.0000e-02
2023-04-02 20:36:36,616 			Learning rate: weights:   1.000e-02    
2023-04-02 20:36:36,617 			Last test performance: 99.07%
2023-04-02 20:36:36,617 ----------------
2023-04-02 20:36:38,669   30  =>  64   		Training 486 pattern with 99.79% 	Forward time: 	 1.92 sec
2023-04-02 20:36:38,669 			Loss:    1.778e-02    			Backward time: 	 0.13 sec 
2023-04-02 20:36:38,670 ADAM: Layer 0 -> dw_min:9.9750e-01  dw_max:1.0028e+00 lr:1.0000e-02
2023-04-02 20:36:38,670 ADAM: Layer 1 -> dw_min:9.8933e-01  dw_max:1.0132e+00 lr:1.0000e-02
2023-04-02 20:36:38,670 ADAM: Layer 2 -> dw_min:9.8506e-01  dw_max:1.0133e+00 lr:1.0000e-02
2023-04-02 20:36:38,670 ADAM: Layer 3 -> dw_min:9.9152e-01  dw_max:1.0091e+00 lr:1.0000e-02
2023-04-02 20:36:38,692 			Learning rate: weights:   1.000e-02    
2023-04-02 20:36:38,692 			Last test performance: 99.07%
2023-04-02 20:36:38,692 ----------------
2023-04-02 20:36:40,772   30  =>  65   		Training 486 pattern with 100.00% 	Forward time: 	 1.95 sec
2023-04-02 20:36:40,772 			Loss:    2.765e-03    			Backward time: 	 0.13 sec 
2023-04-02 20:36:40,773 ADAM: Layer 0 -> dw_min:9.9763e-01  dw_max:1.0028e+00 lr:1.0000e-02
2023-04-02 20:36:40,773 ADAM: Layer 1 -> dw_min:9.8944e-01  dw_max:1.0119e+00 lr:1.0000e-02
2023-04-02 20:36:40,774 ADAM: Layer 2 -> dw_min:9.8501e-01  dw_max:1.0120e+00 lr:1.0000e-02
2023-04-02 20:36:40,774 ADAM: Layer 3 -> dw_min:9.9237e-01  dw_max:1.0082e+00 lr:1.0000e-02
2023-04-02 20:36:40,875 			Learning rate: weights:   1.000e-02    
2023-04-02 20:36:40,875 			Last test performance: 99.07%
2023-04-02 20:36:40,875 ----------------
2023-04-02 20:36:42,966   30  =>  66   		Training 486 pattern with 99.79% 	Forward time: 	 1.95 sec
2023-04-02 20:36:42,966 			Loss:    6.468e-03    			Backward time: 	 0.13 sec 
2023-04-02 20:36:42,966 ADAM: Layer 0 -> dw_min:9.9708e-01  dw_max:1.0026e+00 lr:1.0000e-02
2023-04-02 20:36:42,966 ADAM: Layer 1 -> dw_min:9.9027e-01  dw_max:1.0107e+00 lr:1.0000e-02
2023-04-02 20:36:42,966 ADAM: Layer 2 -> dw_min:9.8650e-01  dw_max:1.0149e+00 lr:1.0000e-02
2023-04-02 20:36:42,966 ADAM: Layer 3 -> dw_min:9.9313e-01  dw_max:1.0073e+00 lr:1.0000e-02
2023-04-02 20:36:42,994 			Learning rate: weights:   1.000e-02    
2023-04-02 20:36:42,994 			Last test performance: 99.07%
2023-04-02 20:36:42,994 ----------------
2023-04-02 20:36:45,100   30  =>  67   		Training 486 pattern with 99.38% 	Forward time: 	 1.97 sec
2023-04-02 20:36:45,101 			Loss:    3.606e-02    			Backward time: 	 0.13 sec 
2023-04-02 20:36:45,101 ADAM: Layer 0 -> dw_min:9.9632e-01  dw_max:1.0023e+00 lr:1.0000e-02
2023-04-02 20:36:45,101 ADAM: Layer 1 -> dw_min:9.8913e-01  dw_max:1.0103e+00 lr:1.0000e-02
2023-04-02 20:36:45,101 ADAM: Layer 2 -> dw_min:9.8784e-01  dw_max:1.0134e+00 lr:1.0000e-02
2023-04-02 20:36:45,101 ADAM: Layer 3 -> dw_min:9.9381e-01  dw_max:1.0066e+00 lr:1.0000e-02
2023-04-02 20:36:45,174 			Learning rate: weights:   1.000e-02    
2023-04-02 20:36:45,174 			Last test performance: 99.07%
2023-04-02 20:36:45,174 ----------------
2023-04-02 20:36:47,264   30  =>  68   		Training 486 pattern with 100.00% 	Forward time: 	 1.95 sec
2023-04-02 20:36:47,264 			Loss:    1.176e-03    			Backward time: 	 0.13 sec 
2023-04-02 20:36:47,265 ADAM: Layer 0 -> dw_min:9.9671e-01  dw_max:1.0023e+00 lr:1.0000e-02
2023-04-02 20:36:47,265 ADAM: Layer 1 -> dw_min:9.9018e-01  dw_max:1.0093e+00 lr:1.0000e-02
2023-04-02 20:36:47,265 ADAM: Layer 2 -> dw_min:9.8905e-01  dw_max:1.0121e+00 lr:1.0000e-02
2023-04-02 20:36:47,265 ADAM: Layer 3 -> dw_min:9.9443e-01  dw_max:1.0060e+00 lr:1.0000e-02
2023-04-02 20:36:47,289 			Learning rate: weights:   1.000e-02    
2023-04-02 20:36:47,289 			Last test performance: 99.07%
2023-04-02 20:36:47,289 ----------------
2023-04-02 20:36:49,339   30  =>  69   		Training 486 pattern with 99.38% 	Forward time: 	 1.91 sec
2023-04-02 20:36:49,339 			Loss:    2.467e-02    			Backward time: 	 0.13 sec 
2023-04-02 20:36:49,339 ADAM: Layer 0 -> dw_min:9.9623e-01  dw_max:1.0021e+00 lr:1.0000e-02
2023-04-02 20:36:49,339 ADAM: Layer 1 -> dw_min:9.9047e-01  dw_max:1.0084e+00 lr:1.0000e-02
2023-04-02 20:36:49,340 ADAM: Layer 2 -> dw_min:9.8668e-01  dw_max:1.0109e+00 lr:1.0000e-02
2023-04-02 20:36:49,340 ADAM: Layer 3 -> dw_min:9.9498e-01  dw_max:1.0054e+00 lr:1.0000e-02
2023-04-02 20:36:49,417 			Learning rate: weights:   1.000e-02    
2023-04-02 20:36:49,417 			Last test performance: 99.07%
2023-04-02 20:36:49,417 ----------------
2023-04-02 20:36:51,641   30  =>  70   		Training 486 pattern with 99.58% 	Forward time: 	 2.09 sec
2023-04-02 20:36:51,641 			Loss:    1.376e-02    			Backward time: 	 0.13 sec 
2023-04-02 20:36:51,641 ADAM: Layer 0 -> dw_min:9.9632e-01  dw_max:1.0021e+00 lr:1.0000e-02
2023-04-02 20:36:51,641 ADAM: Layer 1 -> dw_min:9.9069e-01  dw_max:1.0093e+00 lr:1.0000e-02
2023-04-02 20:36:51,641 ADAM: Layer 2 -> dw_min:9.8441e-01  dw_max:1.0165e+00 lr:1.0000e-02
2023-04-02 20:36:51,641 ADAM: Layer 3 -> dw_min:9.9548e-01  dw_max:1.0140e+00 lr:1.0000e-02
2023-04-02 20:36:51,672 			Learning rate: weights:   1.000e-02    
2023-04-02 20:36:51,673 			Last test performance: 99.07%
2023-04-02 20:36:51,673 ----------------
2023-04-02 20:36:53,704   30  =>  71   		Training 486 pattern with 99.79% 	Forward time: 	 1.90 sec
2023-04-02 20:36:53,704 			Loss:    7.990e-03    			Backward time: 	 0.13 sec 
2023-04-02 20:36:53,704 ADAM: Layer 0 -> dw_min:9.9661e-01  dw_max:1.0020e+00 lr:1.0000e-02
2023-04-02 20:36:53,704 ADAM: Layer 1 -> dw_min:9.9156e-01  dw_max:1.0117e+00 lr:1.0000e-02
2023-04-02 20:36:53,704 ADAM: Layer 2 -> dw_min:9.8596e-01  dw_max:1.0155e+00 lr:1.0000e-02
2023-04-02 20:36:53,704 ADAM: Layer 3 -> dw_min:9.9040e-01  dw_max:1.0126e+00 lr:1.0000e-02
2023-04-02 20:36:53,722 			Learning rate: weights:   1.000e-02    
2023-04-02 20:36:53,722 			Last test performance: 99.07%
2023-04-02 20:36:53,722 ----------------
2023-04-02 20:36:55,815   30  =>  72   		Training 486 pattern with 99.58% 	Forward time: 	 1.96 sec
2023-04-02 20:36:55,815 			Loss:    5.116e-03    			Backward time: 	 0.13 sec 
2023-04-02 20:36:55,815 ADAM: Layer 0 -> dw_min:9.9669e-01  dw_max:1.0021e+00 lr:1.0000e-02
2023-04-02 20:36:55,815 ADAM: Layer 1 -> dw_min:9.9295e-01  dw_max:1.0107e+00 lr:1.0000e-02
2023-04-02 20:36:55,816 ADAM: Layer 2 -> dw_min:9.8487e-01  dw_max:1.0140e+00 lr:1.0000e-02
2023-04-02 20:36:55,816 ADAM: Layer 3 -> dw_min:9.9136e-01  dw_max:1.0114e+00 lr:1.0000e-02
2023-04-02 20:36:55,928 			Learning rate: weights:   1.000e-02    
2023-04-02 20:36:55,928 			Last test performance: 99.07%
2023-04-02 20:36:55,928 ----------------
2023-04-02 20:36:58,015   30  =>  73   		Training 486 pattern with 99.17% 	Forward time: 	 1.95 sec
2023-04-02 20:36:58,015 			Loss:    2.645e-02    			Backward time: 	 0.13 sec 
2023-04-02 20:36:58,015 ADAM: Layer 0 -> dw_min:9.9608e-01  dw_max:1.0028e+00 lr:1.0000e-02
2023-04-02 20:36:58,015 ADAM: Layer 1 -> dw_min:9.8897e-01  dw_max:1.0103e+00 lr:1.0000e-02
2023-04-02 20:36:58,016 ADAM: Layer 2 -> dw_min:9.8446e-01  dw_max:1.0153e+00 lr:1.0000e-02
2023-04-02 20:36:58,016 ADAM: Layer 3 -> dw_min:9.8953e-01  dw_max:1.0104e+00 lr:1.0000e-02
2023-04-02 20:36:58,152 			Learning rate: weights:   1.000e-02    
2023-04-02 20:36:58,152 			Last test performance: 99.07%
2023-04-02 20:36:58,152 ----------------
2023-04-02 20:37:00,242   30  =>  74   		Training 486 pattern with 98.54% 	Forward time: 	 1.96 sec
2023-04-02 20:37:00,242 			Loss:    4.094e-02    			Backward time: 	 0.13 sec 
2023-04-02 20:37:00,243 ADAM: Layer 0 -> dw_min:9.9536e-01  dw_max:1.0028e+00 lr:1.0000e-02
2023-04-02 20:37:00,243 ADAM: Layer 1 -> dw_min:9.8743e-01  dw_max:1.0093e+00 lr:1.0000e-02
2023-04-02 20:37:00,243 ADAM: Layer 2 -> dw_min:9.8600e-01  dw_max:1.0146e+00 lr:1.0000e-02
2023-04-02 20:37:00,243 ADAM: Layer 3 -> dw_min:9.9057e-01  dw_max:1.0094e+00 lr:1.0000e-02
2023-04-02 20:37:00,309 			Learning rate: weights:   1.000e-02    
2023-04-02 20:37:00,309 			Last test performance: 99.07%
2023-04-02 20:37:00,309 ----------------
2023-04-02 20:37:02,440   30  =>  75   		Training 486 pattern with 99.79% 	Forward time: 	 2.00 sec
2023-04-02 20:37:02,440 			Loss:    1.321e-02    			Backward time: 	 0.13 sec 
2023-04-02 20:37:02,440 ADAM: Layer 0 -> dw_min:9.9609e-01  dw_max:1.0026e+00 lr:1.0000e-02
2023-04-02 20:37:02,440 ADAM: Layer 1 -> dw_min:9.8872e-01  dw_max:1.0084e+00 lr:1.0000e-02
2023-04-02 20:37:02,440 ADAM: Layer 2 -> dw_min:9.8740e-01  dw_max:1.0132e+00 lr:1.0000e-02
2023-04-02 20:37:02,440 ADAM: Layer 3 -> dw_min:9.9151e-01  dw_max:1.0085e+00 lr:1.0000e-02
2023-04-02 20:37:02,548 			Learning rate: weights:   1.000e-02    
2023-04-02 20:37:02,548 			Last test performance: 99.07%
2023-04-02 20:37:02,548 ----------------
2023-04-02 20:37:04,750   30  =>  76   		Training 486 pattern with 99.17% 	Forward time: 	 2.06 sec
2023-04-02 20:37:04,750 			Loss:    3.074e-02    			Backward time: 	 0.13 sec 
2023-04-02 20:37:04,750 ADAM: Layer 0 -> dw_min:9.9610e-01  dw_max:1.0020e+00 lr:1.0000e-02
2023-04-02 20:37:04,750 ADAM: Layer 1 -> dw_min:9.8736e-01  dw_max:1.0088e+00 lr:1.0000e-02
2023-04-02 20:37:04,750 ADAM: Layer 2 -> dw_min:9.8733e-01  dw_max:1.0134e+00 lr:1.0000e-02
2023-04-02 20:37:04,751 ADAM: Layer 3 -> dw_min:9.9236e-01  dw_max:1.0082e+00 lr:1.0000e-02
2023-04-02 20:37:04,842 			Learning rate: weights:   1.000e-02    
2023-04-02 20:37:04,842 			Last test performance: 99.07%
2023-04-02 20:37:04,842 ----------------
2023-04-02 20:37:06,844   30  =>  77   		Training 486 pattern with 99.38% 	Forward time: 	 1.87 sec
2023-04-02 20:37:06,844 			Loss:    1.164e-02    			Backward time: 	 0.13 sec 
2023-04-02 20:37:06,844 ADAM: Layer 0 -> dw_min:9.9672e-01  dw_max:1.0028e+00 lr:1.0000e-02
2023-04-02 20:37:06,844 ADAM: Layer 1 -> dw_min:9.8719e-01  dw_max:1.0099e+00 lr:1.0000e-02
2023-04-02 20:37:06,845 ADAM: Layer 2 -> dw_min:9.8451e-01  dw_max:1.0147e+00 lr:1.0000e-02
2023-04-02 20:37:06,845 ADAM: Layer 3 -> dw_min:9.9312e-01  dw_max:1.0074e+00 lr:1.0000e-02
2023-04-02 20:37:06,885 			Learning rate: weights:   1.000e-02    
2023-04-02 20:37:06,885 			Last test performance: 99.07%
2023-04-02 20:37:06,885 ----------------
2023-04-02 20:37:08,959   30  =>  78   		Training 486 pattern with 98.96% 	Forward time: 	 1.94 sec
2023-04-02 20:37:08,959 			Loss:    3.196e-02    			Backward time: 	 0.13 sec 
2023-04-02 20:37:08,959 ADAM: Layer 0 -> dw_min:9.9691e-01  dw_max:1.0028e+00 lr:1.0000e-02
2023-04-02 20:37:08,959 ADAM: Layer 1 -> dw_min:9.8745e-01  dw_max:1.0112e+00 lr:1.0000e-02
2023-04-02 20:37:08,960 ADAM: Layer 2 -> dw_min:9.8499e-01  dw_max:1.0132e+00 lr:1.0000e-02
2023-04-02 20:37:08,960 ADAM: Layer 3 -> dw_min:9.9380e-01  dw_max:1.0113e+00 lr:1.0000e-02
2023-04-02 20:37:08,998 			Learning rate: weights:   1.000e-02    
2023-04-02 20:37:08,998 			Last test performance: 99.07%
2023-04-02 20:37:08,998 ----------------
2023-04-02 20:37:10,946   30  =>  79   		Training 486 pattern with 98.96% 	Forward time: 	 1.81 sec
2023-04-02 20:37:10,946 			Loss:    2.100e-02    			Backward time: 	 0.13 sec 
2023-04-02 20:37:10,946 ADAM: Layer 0 -> dw_min:9.9608e-01  dw_max:1.0030e+00 lr:1.0000e-02
2023-04-02 20:37:10,946 ADAM: Layer 1 -> dw_min:9.8784e-01  dw_max:1.0124e+00 lr:1.0000e-02
2023-04-02 20:37:10,947 ADAM: Layer 2 -> dw_min:9.8316e-01  dw_max:1.0119e+00 lr:1.0000e-02
2023-04-02 20:37:10,947 ADAM: Layer 3 -> dw_min:9.9251e-01  dw_max:1.0104e+00 lr:1.0000e-02
2023-04-02 20:37:10,972 			Learning rate: weights:   1.000e-02    
2023-04-02 20:37:10,972 			Last test performance: 99.07%
2023-04-02 20:37:10,972 ----------------
2023-04-02 20:37:13,023   30  =>  80   		Training 486 pattern with 99.38% 	Forward time: 	 1.92 sec
2023-04-02 20:37:13,023 			Loss:    3.161e-02    			Backward time: 	 0.13 sec 
2023-04-02 20:37:13,023 ADAM: Layer 0 -> dw_min:9.9652e-01  dw_max:1.0036e+00 lr:1.0000e-02
2023-04-02 20:37:13,023 ADAM: Layer 1 -> dw_min:9.8779e-01  dw_max:1.0121e+00 lr:1.0000e-02
2023-04-02 20:37:13,023 ADAM: Layer 2 -> dw_min:9.8452e-01  dw_max:1.0138e+00 lr:1.0000e-02
2023-04-02 20:37:13,024 ADAM: Layer 3 -> dw_min:9.9326e-01  dw_max:1.0093e+00 lr:1.0000e-02
2023-04-02 20:37:13,100 			Learning rate: weights:   1.000e-02    
2023-04-02 20:37:13,100 			Last test performance: 99.07%
2023-04-02 20:37:13,100 ----------------
2023-04-02 20:37:15,201   30  =>  81   		Training 486 pattern with 100.00% 	Forward time: 	 1.97 sec
2023-04-02 20:37:15,201 			Loss:    4.979e-04    			Backward time: 	 0.13 sec 
2023-04-02 20:37:15,201 ADAM: Layer 0 -> dw_min:9.9688e-01  dw_max:1.0032e+00 lr:1.0000e-02
2023-04-02 20:37:15,201 ADAM: Layer 1 -> dw_min:9.8906e-01  dw_max:1.0109e+00 lr:1.0000e-02
2023-04-02 20:37:15,201 ADAM: Layer 2 -> dw_min:9.8543e-01  dw_max:1.0124e+00 lr:1.0000e-02
2023-04-02 20:37:15,201 ADAM: Layer 3 -> dw_min:9.9393e-01  dw_max:1.0084e+00 lr:1.0000e-02
2023-04-02 20:37:15,278 			Learning rate: weights:   1.000e-02    
2023-04-02 20:37:15,278 			Last test performance: 99.07%
2023-04-02 20:37:15,278 ----------------
2023-04-02 20:37:17,396   30  =>  82   		Training 486 pattern with 98.96% 	Forward time: 	 1.98 sec
2023-04-02 20:37:17,396 			Loss:    2.723e-02    			Backward time: 	 0.13 sec 
2023-04-02 20:37:17,397 ADAM: Layer 0 -> dw_min:9.9614e-01  dw_max:1.0031e+00 lr:1.0000e-02
2023-04-02 20:37:17,397 ADAM: Layer 1 -> dw_min:9.8963e-01  dw_max:1.0104e+00 lr:1.0000e-02
2023-04-02 20:37:17,397 ADAM: Layer 2 -> dw_min:9.8338e-01  dw_max:1.0140e+00 lr:1.0000e-02
2023-04-02 20:37:17,397 ADAM: Layer 3 -> dw_min:9.9454e-01  dw_max:1.0076e+00 lr:1.0000e-02
2023-04-02 20:37:17,423 			Learning rate: weights:   1.000e-02    
2023-04-02 20:37:17,424 			Last test performance: 99.07%
2023-04-02 20:37:17,424 ----------------
2023-04-02 20:37:19,445   30  =>  83   		Training 486 pattern with 99.38% 	Forward time: 	 1.89 sec
2023-04-02 20:37:19,445 			Loss:    1.476e-02    			Backward time: 	 0.13 sec 
2023-04-02 20:37:19,445 ADAM: Layer 0 -> dw_min:9.9652e-01  dw_max:1.0030e+00 lr:1.0000e-02
2023-04-02 20:37:19,445 ADAM: Layer 1 -> dw_min:9.8878e-01  dw_max:1.0097e+00 lr:1.0000e-02
2023-04-02 20:37:19,445 ADAM: Layer 2 -> dw_min:9.8494e-01  dw_max:1.0126e+00 lr:1.0000e-02
2023-04-02 20:37:19,445 ADAM: Layer 3 -> dw_min:9.9508e-01  dw_max:1.0068e+00 lr:1.0000e-02
2023-04-02 20:37:19,535 			Learning rate: weights:   1.000e-02    
2023-04-02 20:37:19,535 			Last test performance: 99.07%
2023-04-02 20:37:19,535 ----------------
2023-04-02 20:37:21,785   30  =>  84   		Training 486 pattern with 98.54% 	Forward time: 	 2.11 sec
2023-04-02 20:37:21,785 			Loss:    3.386e-02    			Backward time: 	 0.13 sec 
2023-04-02 20:37:21,785 ADAM: Layer 0 -> dw_min:9.9587e-01  dw_max:1.0045e+00 lr:1.0000e-02
2023-04-02 20:37:21,785 ADAM: Layer 1 -> dw_min:9.8561e-01  dw_max:1.0113e+00 lr:1.0000e-02
2023-04-02 20:37:21,785 ADAM: Layer 2 -> dw_min:9.8501e-01  dw_max:1.0149e+00 lr:1.0000e-02
2023-04-02 20:37:21,785 ADAM: Layer 3 -> dw_min:9.9436e-01  dw_max:1.0085e+00 lr:1.0000e-02
2023-04-02 20:37:21,855 			Learning rate: weights:   1.000e-02    
2023-04-02 20:37:21,856 			Last test performance: 99.07%
2023-04-02 20:37:21,856 ----------------
2023-04-02 20:37:24,093   30  =>  85   		Training 486 pattern with 99.38% 	Forward time: 	 2.10 sec
2023-04-02 20:37:24,093 			Loss:    8.627e-03    			Backward time: 	 0.13 sec 
2023-04-02 20:37:24,093 ADAM: Layer 0 -> dw_min:9.9577e-01  dw_max:1.0048e+00 lr:1.0000e-02
2023-04-02 20:37:24,093 ADAM: Layer 1 -> dw_min:9.8703e-01  dw_max:1.0152e+00 lr:1.0000e-02
2023-04-02 20:37:24,093 ADAM: Layer 2 -> dw_min:9.8543e-01  dw_max:1.0164e+00 lr:1.0000e-02
2023-04-02 20:37:24,093 ADAM: Layer 3 -> dw_min:9.9492e-01  dw_max:1.0076e+00 lr:1.0000e-02
2023-04-02 20:37:24,156 			Learning rate: weights:   1.000e-02    
2023-04-02 20:37:24,156 			Last test performance: 99.07%
2023-04-02 20:37:24,156 ----------------
2023-04-02 20:37:26,222   30  =>  86   		Training 486 pattern with 99.38% 	Forward time: 	 1.93 sec
2023-04-02 20:37:26,222 			Loss:    2.048e-02    			Backward time: 	 0.13 sec 
2023-04-02 20:37:26,222 ADAM: Layer 0 -> dw_min:9.9566e-01  dw_max:1.0043e+00 lr:1.0000e-02
2023-04-02 20:37:26,222 ADAM: Layer 1 -> dw_min:9.8830e-01  dw_max:1.0137e+00 lr:1.0000e-02
2023-04-02 20:37:26,222 ADAM: Layer 2 -> dw_min:9.8497e-01  dw_max:1.0148e+00 lr:1.0000e-02
2023-04-02 20:37:26,223 ADAM: Layer 3 -> dw_min:9.9303e-01  dw_max:1.0081e+00 lr:1.0000e-02
2023-04-02 20:37:26,251 			Learning rate: weights:   1.000e-02    
2023-04-02 20:37:26,251 			Last test performance: 99.07%
2023-04-02 20:37:26,251 ----------------
2023-04-02 20:37:28,295   30  =>  87   		Training 486 pattern with 99.58% 	Forward time: 	 1.91 sec
2023-04-02 20:37:28,295 			Loss:    1.322e-02    			Backward time: 	 0.13 sec 
2023-04-02 20:37:28,296 ADAM: Layer 0 -> dw_min:9.9628e-01  dw_max:1.0040e+00 lr:1.0000e-02
2023-04-02 20:37:28,296 ADAM: Layer 1 -> dw_min:9.8948e-01  dw_max:1.0128e+00 lr:1.0000e-02
2023-04-02 20:37:28,296 ADAM: Layer 2 -> dw_min:9.8541e-01  dw_max:1.0133e+00 lr:1.0000e-02
2023-04-02 20:37:28,296 ADAM: Layer 3 -> dw_min:9.9348e-01  dw_max:1.0073e+00 lr:1.0000e-02
2023-04-02 20:37:28,321 			Learning rate: weights:   1.000e-02    
2023-04-02 20:37:28,321 			Last test performance: 99.07%
2023-04-02 20:37:28,321 ----------------
2023-04-02 20:37:30,392   30  =>  88   		Training 486 pattern with 99.38% 	Forward time: 	 1.94 sec
2023-04-02 20:37:30,392 			Loss:    1.878e-02    			Backward time: 	 0.13 sec 
2023-04-02 20:37:30,392 ADAM: Layer 0 -> dw_min:9.9653e-01  dw_max:1.0044e+00 lr:1.0000e-02
2023-04-02 20:37:30,392 ADAM: Layer 1 -> dw_min:9.9043e-01  dw_max:1.0130e+00 lr:1.0000e-02
2023-04-02 20:37:30,392 ADAM: Layer 2 -> dw_min:9.8501e-01  dw_max:1.0123e+00 lr:1.0000e-02
2023-04-02 20:37:30,392 ADAM: Layer 3 -> dw_min:9.8961e-01  dw_max:1.0093e+00 lr:1.0000e-02
2023-04-02 20:37:30,509 			Learning rate: weights:   1.000e-02    
2023-04-02 20:37:30,509 			Last test performance: 99.07%
2023-04-02 20:37:30,509 ----------------
2023-04-02 20:37:32,598   30  =>  89   		Training 486 pattern with 99.17% 	Forward time: 	 1.95 sec
2023-04-02 20:37:32,598 			Loss:    1.172e-02    			Backward time: 	 0.13 sec 
2023-04-02 20:37:32,599 ADAM: Layer 0 -> dw_min:9.9604e-01  dw_max:1.0052e+00 lr:1.0000e-02
2023-04-02 20:37:32,599 ADAM: Layer 1 -> dw_min:9.8826e-01  dw_max:1.0125e+00 lr:1.0000e-02
2023-04-02 20:37:32,599 ADAM: Layer 2 -> dw_min:9.8453e-01  dw_max:1.0158e+00 lr:1.0000e-02
2023-04-02 20:37:32,599 ADAM: Layer 3 -> dw_min:9.9065e-01  dw_max:1.0083e+00 lr:1.0000e-02
2023-04-02 20:37:32,657 			Learning rate: weights:   1.000e-02    
2023-04-02 20:37:32,658 			Last test performance: 99.07%
2023-04-02 20:37:32,658 ----------------
2023-04-02 20:37:34,693   30  =>  90   		Training 486 pattern with 100.00% 	Forward time: 	 1.90 sec
2023-04-02 20:37:34,693 			Loss:    1.722e-03    			Backward time: 	 0.13 sec 
2023-04-02 20:37:34,694 ADAM: Layer 0 -> dw_min:9.9632e-01  dw_max:1.0045e+00 lr:1.0000e-02
2023-04-02 20:37:34,694 ADAM: Layer 1 -> dw_min:9.8943e-01  dw_max:1.0112e+00 lr:1.0000e-02
2023-04-02 20:37:34,694 ADAM: Layer 2 -> dw_min:9.8607e-01  dw_max:1.0142e+00 lr:1.0000e-02
2023-04-02 20:37:34,694 ADAM: Layer 3 -> dw_min:9.9158e-01  dw_max:1.0075e+00 lr:1.0000e-02
2023-04-02 20:37:34,799 			Learning rate: weights:   1.000e-02    
2023-04-02 20:37:34,799 			Last test performance: 99.07%
2023-04-02 20:37:34,799 ----------------
2023-04-02 20:37:36,798   30  =>  91   		Training 486 pattern with 99.58% 	Forward time: 	 1.87 sec
2023-04-02 20:37:36,799 			Loss:    1.464e-02    			Backward time: 	 0.13 sec 
2023-04-02 20:37:36,799 ADAM: Layer 0 -> dw_min:9.9606e-01  dw_max:1.0035e+00 lr:1.0000e-02
2023-04-02 20:37:36,799 ADAM: Layer 1 -> dw_min:9.9049e-01  dw_max:1.0101e+00 lr:1.0000e-02
2023-04-02 20:37:36,799 ADAM: Layer 2 -> dw_min:9.8681e-01  dw_max:1.0129e+00 lr:1.0000e-02
2023-04-02 20:37:36,799 ADAM: Layer 3 -> dw_min:9.9242e-01  dw_max:1.0068e+00 lr:1.0000e-02
2023-04-02 20:37:36,820 			Learning rate: weights:   1.000e-02    
2023-04-02 20:37:36,820 			Last test performance: 99.07%
2023-04-02 20:37:36,820 ----------------
2023-04-02 20:37:38,906   30  =>  92   		Training 486 pattern with 99.58% 	Forward time: 	 1.95 sec
2023-04-02 20:37:38,906 			Loss:    1.503e-02    			Backward time: 	 0.13 sec 
2023-04-02 20:37:38,906 ADAM: Layer 0 -> dw_min:9.9598e-01  dw_max:1.0036e+00 lr:1.0000e-02
2023-04-02 20:37:38,907 ADAM: Layer 1 -> dw_min:9.8937e-01  dw_max:1.0096e+00 lr:1.0000e-02
2023-04-02 20:37:38,907 ADAM: Layer 2 -> dw_min:9.8694e-01  dw_max:1.0118e+00 lr:1.0000e-02
2023-04-02 20:37:38,907 ADAM: Layer 3 -> dw_min:9.9345e-01  dw_max:1.0061e+00 lr:1.0000e-02
2023-04-02 20:37:38,984 			Learning rate: weights:   1.000e-02    
2023-04-02 20:37:38,984 			Last test performance: 99.07%
2023-04-02 20:37:38,984 ----------------
2023-04-02 20:37:41,106   30  =>  93   		Training 486 pattern with 99.58% 	Forward time: 	 1.99 sec
2023-04-02 20:37:41,107 			Loss:    1.403e-02    			Backward time: 	 0.13 sec 
2023-04-02 20:37:41,107 ADAM: Layer 0 -> dw_min:9.9688e-01  dw_max:1.0034e+00 lr:1.0000e-02
2023-04-02 20:37:41,107 ADAM: Layer 1 -> dw_min:9.9052e-01  dw_max:1.0095e+00 lr:1.0000e-02
2023-04-02 20:37:41,107 ADAM: Layer 2 -> dw_min:9.8441e-01  dw_max:1.0154e+00 lr:1.0000e-02
2023-04-02 20:37:41,107 ADAM: Layer 3 -> dw_min:9.9410e-01  dw_max:1.0055e+00 lr:1.0000e-02
2023-04-02 20:37:41,144 			Learning rate: weights:   1.000e-02    
2023-04-02 20:37:41,144 			Last test performance: 99.07%
2023-04-02 20:37:41,144 ----------------
2023-04-02 20:37:43,209   30  =>  94   		Training 486 pattern with 99.58% 	Forward time: 	 1.93 sec
2023-04-02 20:37:43,209 			Loss:    2.032e-02    			Backward time: 	 0.13 sec 
2023-04-02 20:37:43,210 ADAM: Layer 0 -> dw_min:9.9682e-01  dw_max:1.0031e+00 lr:1.0000e-02
2023-04-02 20:37:43,210 ADAM: Layer 1 -> dw_min:9.8712e-01  dw_max:1.0140e+00 lr:1.0000e-02
2023-04-02 20:37:43,210 ADAM: Layer 2 -> dw_min:9.8198e-01  dw_max:1.0139e+00 lr:1.0000e-02
2023-04-02 20:37:43,210 ADAM: Layer 3 -> dw_min:9.9469e-01  dw_max:1.0067e+00 lr:1.0000e-02
2023-04-02 20:37:43,282 			Learning rate: weights:   1.000e-02    
2023-04-02 20:37:43,282 			Last test performance: 99.07%
2023-04-02 20:37:43,282 ----------------
2023-04-02 20:37:45,364   30  =>  95   		Training 486 pattern with 99.38% 	Forward time: 	 1.94 sec
2023-04-02 20:37:45,364 			Loss:    2.690e-02    			Backward time: 	 0.13 sec 
2023-04-02 20:37:45,364 ADAM: Layer 0 -> dw_min:9.9650e-01  dw_max:1.0033e+00 lr:1.0000e-02
2023-04-02 20:37:45,364 ADAM: Layer 1 -> dw_min:9.8828e-01  dw_max:1.0118e+00 lr:1.0000e-02
2023-04-02 20:37:45,365 ADAM: Layer 2 -> dw_min:9.8378e-01  dw_max:1.0130e+00 lr:1.0000e-02
2023-04-02 20:37:45,365 ADAM: Layer 3 -> dw_min:9.9522e-01  dw_max:1.0072e+00 lr:1.0000e-02
2023-04-02 20:37:45,385 			Learning rate: weights:   1.000e-02    
2023-04-02 20:37:45,385 			Last test performance: 99.07%
2023-04-02 20:37:45,385 ----------------
2023-04-02 20:37:47,496   30  =>  96   		Training 486 pattern with 100.00% 	Forward time: 	 1.97 sec
2023-04-02 20:37:47,497 			Loss:    1.626e-03    			Backward time: 	 0.13 sec 
2023-04-02 20:37:47,497 ADAM: Layer 0 -> dw_min:9.9689e-01  dw_max:1.0028e+00 lr:1.0000e-02
2023-04-02 20:37:47,497 ADAM: Layer 1 -> dw_min:9.8939e-01  dw_max:1.0106e+00 lr:1.0000e-02
2023-04-02 20:37:47,497 ADAM: Layer 2 -> dw_min:9.8539e-01  dw_max:1.0117e+00 lr:1.0000e-02
2023-04-02 20:37:47,497 ADAM: Layer 3 -> dw_min:9.9569e-01  dw_max:1.0065e+00 lr:1.0000e-02
2023-04-02 20:37:47,623 			Learning rate: weights:   1.000e-02    
2023-04-02 20:37:47,623 			Last test performance: 99.07%
2023-04-02 20:37:47,623 ----------------
2023-04-02 20:37:49,660   30  =>  97   		Training 486 pattern with 98.75% 	Forward time: 	 1.90 sec
2023-04-02 20:37:49,660 			Loss:    1.843e-02    			Backward time: 	 0.13 sec 
2023-04-02 20:37:49,661 ADAM: Layer 0 -> dw_min:9.9647e-01  dw_max:1.0026e+00 lr:1.0000e-02
2023-04-02 20:37:49,661 ADAM: Layer 1 -> dw_min:9.8477e-01  dw_max:1.0095e+00 lr:1.0000e-02
2023-04-02 20:37:49,661 ADAM: Layer 2 -> dw_min:9.8442e-01  dw_max:1.0151e+00 lr:1.0000e-02
2023-04-02 20:37:49,661 ADAM: Layer 3 -> dw_min:9.9219e-01  dw_max:1.0058e+00 lr:1.0000e-02
2023-04-02 20:37:49,691 			Learning rate: weights:   1.000e-02    
2023-04-02 20:37:49,691 			Last test performance: 99.07%
2023-04-02 20:37:49,691 ----------------
2023-04-02 20:37:51,914   30  =>  98   		Training 486 pattern with 99.79% 	Forward time: 	 2.08 sec
2023-04-02 20:37:51,914 			Loss:    4.841e-03    			Backward time: 	 0.13 sec 
2023-04-02 20:37:51,915 ADAM: Layer 0 -> dw_min:9.9602e-01  dw_max:1.0026e+00 lr:1.0000e-02
2023-04-02 20:37:51,915 ADAM: Layer 1 -> dw_min:9.8624e-01  dw_max:1.0139e+00 lr:1.0000e-02
2023-04-02 20:37:51,915 ADAM: Layer 2 -> dw_min:9.8403e-01  dw_max:1.0151e+00 lr:1.0000e-02
2023-04-02 20:37:51,915 ADAM: Layer 3 -> dw_min:9.9296e-01  dw_max:1.0061e+00 lr:1.0000e-02
2023-04-02 20:37:51,998 			Learning rate: weights:   1.000e-02    
2023-04-02 20:37:51,998 			Last test performance: 99.07%
2023-04-02 20:37:51,998 ----------------
2023-04-02 20:37:54,016   30  =>  99   		Training 486 pattern with 99.38% 	Forward time: 	 1.88 sec
2023-04-02 20:37:54,016 			Loss:    2.893e-02    			Backward time: 	 0.13 sec 
2023-04-02 20:37:54,016 ADAM: Layer 0 -> dw_min:9.9636e-01  dw_max:1.0031e+00 lr:1.0000e-02
2023-04-02 20:37:54,016 ADAM: Layer 1 -> dw_min:9.8779e-01  dw_max:1.0126e+00 lr:1.0000e-02
2023-04-02 20:37:54,016 ADAM: Layer 2 -> dw_min:9.8522e-01  dw_max:1.0153e+00 lr:1.0000e-02
2023-04-02 20:37:54,016 ADAM: Layer 3 -> dw_min:9.8798e-01  dw_max:1.0075e+00 lr:1.0000e-02
2023-04-02 20:37:54,092 			Learning rate: weights:   1.000e-02    
2023-04-02 20:37:54,092 			Last test performance: 99.07%
2023-04-02 20:37:54,092 ----------------
2023-04-02 20:37:56,199   30  => 100   		Training 486 pattern with 98.96% 	Forward time: 	 1.97 sec
2023-04-02 20:37:56,199 			Loss:    3.408e-02    			Backward time: 	 0.13 sec 
2023-04-02 20:37:56,199 ADAM: Layer 0 -> dw_min:9.9726e-01  dw_max:1.0037e+00 lr:1.0000e-02
2023-04-02 20:37:56,200 ADAM: Layer 1 -> dw_min:9.8939e-01  dw_max:1.0137e+00 lr:1.0000e-02
2023-04-02 20:37:56,200 ADAM: Layer 2 -> dw_min:9.8480e-01  dw_max:1.0149e+00 lr:1.0000e-02
2023-04-02 20:37:56,200 ADAM: Layer 3 -> dw_min:9.8918e-01  dw_max:1.0088e+00 lr:1.0000e-02
2023-04-02 20:37:56,280 			Learning rate: weights:   1.000e-02    
2023-04-02 20:37:56,280 			Last test performance: 99.07%
2023-04-02 20:37:56,280 ----------------
2023-04-02 20:37:58,469   30  => 101   		Training 486 pattern with 99.38% 	Forward time: 	 2.05 sec
2023-04-02 20:37:58,469 			Loss:    1.770e-02    			Backward time: 	 0.13 sec 
2023-04-02 20:37:58,470 ADAM: Layer 0 -> dw_min:9.9661e-01  dw_max:1.0029e+00 lr:1.0000e-02
2023-04-02 20:37:58,470 ADAM: Layer 1 -> dw_min:9.8939e-01  dw_max:1.0121e+00 lr:1.0000e-02
2023-04-02 20:37:58,470 ADAM: Layer 2 -> dw_min:9.8538e-01  dw_max:1.0134e+00 lr:1.0000e-02
2023-04-02 20:37:58,470 ADAM: Layer 3 -> dw_min:9.9025e-01  dw_max:1.0079e+00 lr:1.0000e-02
2023-04-02 20:37:58,498 			Learning rate: weights:   1.000e-02    
2023-04-02 20:37:58,499 			Last test performance: 99.07%
2023-04-02 20:37:58,499 ----------------
2023-04-02 20:38:00,561   30  => 102   		Training 486 pattern with 99.38% 	Forward time: 	 1.93 sec
2023-04-02 20:38:00,561 			Loss:    8.892e-03    			Backward time: 	 0.13 sec 
2023-04-02 20:38:00,562 ADAM: Layer 0 -> dw_min:9.9622e-01  dw_max:1.0037e+00 lr:1.0000e-02
2023-04-02 20:38:00,562 ADAM: Layer 1 -> dw_min:9.8751e-01  dw_max:1.0136e+00 lr:1.0000e-02
2023-04-02 20:38:00,562 ADAM: Layer 2 -> dw_min:9.8569e-01  dw_max:1.0152e+00 lr:1.0000e-02
2023-04-02 20:38:00,562 ADAM: Layer 3 -> dw_min:9.9122e-01  dw_max:1.0071e+00 lr:1.0000e-02
2023-04-02 20:38:00,634 			Learning rate: weights:   1.000e-02    
2023-04-02 20:38:00,634 			Last test performance: 99.07%
2023-04-02 20:38:00,634 ----------------
2023-04-02 20:38:02,791   30  => 103   		Training 486 pattern with 99.38% 	Forward time: 	 2.02 sec
2023-04-02 20:38:02,791 			Loss:    9.088e-03    			Backward time: 	 0.13 sec 
2023-04-02 20:38:02,792 ADAM: Layer 0 -> dw_min:9.9581e-01  dw_max:1.0056e+00 lr:1.0000e-02
2023-04-02 20:38:02,792 ADAM: Layer 1 -> dw_min:9.8868e-01  dw_max:1.0107e+00 lr:1.0000e-02
2023-04-02 20:38:02,792 ADAM: Layer 2 -> dw_min:9.8712e-01  dw_max:1.0141e+00 lr:1.0000e-02
2023-04-02 20:38:02,792 ADAM: Layer 3 -> dw_min:9.9210e-01  dw_max:1.0064e+00 lr:1.0000e-02
2023-04-02 20:38:02,811 			Learning rate: weights:   1.000e-02    
2023-04-02 20:38:02,812 			Last test performance: 99.07%
2023-04-02 20:38:02,812 ----------------
2023-04-02 20:38:04,943   30  => 104   		Training 486 pattern with 98.75% 	Forward time: 	 2.00 sec
2023-04-02 20:38:04,943 			Loss:    3.252e-02    			Backward time: 	 0.13 sec 
2023-04-02 20:38:04,944 ADAM: Layer 0 -> dw_min:9.9511e-01  dw_max:1.0043e+00 lr:1.0000e-02
2023-04-02 20:38:04,944 ADAM: Layer 1 -> dw_min:9.8661e-01  dw_max:1.0139e+00 lr:1.0000e-02
2023-04-02 20:38:04,944 ADAM: Layer 2 -> dw_min:9.8571e-01  dw_max:1.0156e+00 lr:1.0000e-02
2023-04-02 20:38:04,944 ADAM: Layer 3 -> dw_min:9.9288e-01  dw_max:1.0073e+00 lr:1.0000e-02
2023-04-02 20:38:04,976 			Learning rate: weights:   1.000e-02    
2023-04-02 20:38:04,976 			Last test performance: 99.07%
2023-04-02 20:38:04,976 ----------------
2023-04-02 20:38:07,057   30  => 105   		Training 486 pattern with 99.17% 	Forward time: 	 1.95 sec
2023-04-02 20:38:07,058 			Loss:    2.207e-02    			Backward time: 	 0.13 sec 
2023-04-02 20:38:07,058 ADAM: Layer 0 -> dw_min:9.9644e-01  dw_max:1.0047e+00 lr:1.0000e-02
2023-04-02 20:38:07,058 ADAM: Layer 1 -> dw_min:9.8476e-01  dw_max:1.0147e+00 lr:1.0000e-02
2023-04-02 20:38:07,058 ADAM: Layer 2 -> dw_min:9.8440e-01  dw_max:1.0152e+00 lr:1.0000e-02
2023-04-02 20:38:07,058 ADAM: Layer 3 -> dw_min:9.9359e-01  dw_max:1.0089e+00 lr:1.0000e-02
2023-04-02 20:38:07,098 			Learning rate: weights:   1.000e-02    
2023-04-02 20:38:07,098 			Last test performance: 99.07%
2023-04-02 20:38:07,098 ----------------
2023-04-02 20:38:09,252   30  => 106   		Training 486 pattern with 99.58% 	Forward time: 	 2.02 sec
2023-04-02 20:38:09,253 			Loss:    7.751e-03    			Backward time: 	 0.13 sec 
2023-04-02 20:38:09,253 ADAM: Layer 0 -> dw_min:9.9639e-01  dw_max:1.0044e+00 lr:1.0000e-02
2023-04-02 20:38:09,253 ADAM: Layer 1 -> dw_min:9.8613e-01  dw_max:1.0132e+00 lr:1.0000e-02
2023-04-02 20:38:09,253 ADAM: Layer 2 -> dw_min:9.8595e-01  dw_max:1.0137e+00 lr:1.0000e-02
2023-04-02 20:38:09,253 ADAM: Layer 3 -> dw_min:9.9423e-01  dw_max:1.0080e+00 lr:1.0000e-02
2023-04-02 20:38:09,328 			Learning rate: weights:   1.000e-02    
2023-04-02 20:38:09,328 			Last test performance: 99.07%
2023-04-02 20:38:09,328 ----------------
2023-04-02 20:38:11,480   30  => 107   		Training 486 pattern with 99.38% 	Forward time: 	 2.01 sec
2023-04-02 20:38:11,480 			Loss:    6.364e-03    			Backward time: 	 0.13 sec 
2023-04-02 20:38:11,480 ADAM: Layer 0 -> dw_min:9.9690e-01  dw_max:1.0041e+00 lr:1.0000e-02
2023-04-02 20:38:11,480 ADAM: Layer 1 -> dw_min:9.8696e-01  dw_max:1.0119e+00 lr:1.0000e-02
2023-04-02 20:38:11,480 ADAM: Layer 2 -> dw_min:9.8504e-01  dw_max:1.0128e+00 lr:1.0000e-02
2023-04-02 20:38:11,480 ADAM: Layer 3 -> dw_min:9.9414e-01  dw_max:1.0078e+00 lr:1.0000e-02
2023-04-02 20:38:11,560 			Learning rate: weights:   1.000e-02    
2023-04-02 20:38:11,560 			Last test performance: 99.07%
2023-04-02 20:38:11,560 ----------------
2023-04-02 20:38:13,614   30  => 108   		Training 486 pattern with 99.17% 	Forward time: 	 1.92 sec
2023-04-02 20:38:13,614 			Loss:    1.503e-02    			Backward time: 	 0.13 sec 
2023-04-02 20:38:13,615 ADAM: Layer 0 -> dw_min:9.9572e-01  dw_max:1.0039e+00 lr:1.0000e-02
2023-04-02 20:38:13,615 ADAM: Layer 1 -> dw_min:9.8817e-01  dw_max:1.0107e+00 lr:1.0000e-02
2023-04-02 20:38:13,615 ADAM: Layer 2 -> dw_min:9.8610e-01  dw_max:1.0134e+00 lr:1.0000e-02
2023-04-02 20:38:13,615 ADAM: Layer 3 -> dw_min:9.9472e-01  dw_max:1.0070e+00 lr:1.0000e-02
2023-04-02 20:38:13,712 			Learning rate: weights:   1.000e-02    
2023-04-02 20:38:13,713 			Last test performance: 99.07%
2023-04-02 20:38:13,713 ----------------
2023-04-02 20:38:15,895   30  => 109   		Training 486 pattern with 99.38% 	Forward time: 	 2.04 sec
2023-04-02 20:38:15,895 			Loss:    1.344e-02    			Backward time: 	 0.13 sec 
2023-04-02 20:38:15,896 ADAM: Layer 0 -> dw_min:9.9620e-01  dw_max:1.0037e+00 lr:1.0000e-02
2023-04-02 20:38:15,896 ADAM: Layer 1 -> dw_min:9.8864e-01  dw_max:1.0096e+00 lr:1.0000e-02
2023-04-02 20:38:15,896 ADAM: Layer 2 -> dw_min:9.8500e-01  dw_max:1.0124e+00 lr:1.0000e-02
2023-04-02 20:38:15,896 ADAM: Layer 3 -> dw_min:9.9523e-01  dw_max:1.0081e+00 lr:1.0000e-02
2023-04-02 20:38:16,054 			Learning rate: weights:   1.000e-02    
2023-04-02 20:38:16,054 			Last test performance: 99.07%
2023-04-02 20:38:16,054 ----------------
2023-04-02 20:38:18,068   30  => 110   		Training 486 pattern with 99.38% 	Forward time: 	 1.88 sec
2023-04-02 20:38:18,068 			Loss:    1.875e-02    			Backward time: 	 0.13 sec 
2023-04-02 20:38:18,068 ADAM: Layer 0 -> dw_min:9.9661e-01  dw_max:1.0040e+00 lr:1.0000e-02
2023-04-02 20:38:18,068 ADAM: Layer 1 -> dw_min:9.8864e-01  dw_max:1.0116e+00 lr:1.0000e-02
2023-04-02 20:38:18,068 ADAM: Layer 2 -> dw_min:9.8649e-01  dw_max:1.0164e+00 lr:1.0000e-02
2023-04-02 20:38:18,068 ADAM: Layer 3 -> dw_min:9.9570e-01  dw_max:1.0073e+00 lr:1.0000e-02
2023-04-02 20:38:18,142 			Learning rate: weights:   1.000e-02    
2023-04-02 20:38:18,142 			Last test performance: 99.07%
2023-04-02 20:38:18,142 ----------------
2023-04-02 20:38:20,268   30  => 111   		Training 486 pattern with 99.79% 	Forward time: 	 1.99 sec
2023-04-02 20:38:20,268 			Loss:    3.830e-03    			Backward time: 	 0.13 sec 
2023-04-02 20:38:20,269 ADAM: Layer 0 -> dw_min:9.9640e-01  dw_max:1.0033e+00 lr:1.0000e-02
2023-04-02 20:38:20,269 ADAM: Layer 1 -> dw_min:9.8985e-01  dw_max:1.0104e+00 lr:1.0000e-02
2023-04-02 20:38:20,269 ADAM: Layer 2 -> dw_min:9.8784e-01  dw_max:1.0148e+00 lr:1.0000e-02
2023-04-02 20:38:20,269 ADAM: Layer 3 -> dw_min:9.9613e-01  dw_max:1.0065e+00 lr:1.0000e-02
2023-04-02 20:38:20,315 			Learning rate: weights:   1.000e-02    
2023-04-02 20:38:20,315 			Last test performance: 99.07%
2023-04-02 20:38:20,315 ----------------
2023-04-02 20:38:22,412   30  => 112   		Training 486 pattern with 99.58% 	Forward time: 	 1.96 sec
2023-04-02 20:38:22,413 			Loss:    9.472e-03    			Backward time: 	 0.13 sec 
2023-04-02 20:38:22,413 ADAM: Layer 0 -> dw_min:9.9488e-01  dw_max:1.0037e+00 lr:1.0000e-02
2023-04-02 20:38:22,413 ADAM: Layer 1 -> dw_min:9.9097e-01  dw_max:1.0111e+00 lr:1.0000e-02
2023-04-02 20:38:22,413 ADAM: Layer 2 -> dw_min:9.8782e-01  dw_max:1.0133e+00 lr:1.0000e-02
2023-04-02 20:38:22,413 ADAM: Layer 3 -> dw_min:9.9644e-01  dw_max:1.0059e+00 lr:1.0000e-02
2023-04-02 20:38:22,472 			Learning rate: weights:   1.000e-02    
2023-04-02 20:38:22,473 			Last test performance: 99.07%
2023-04-02 20:38:22,473 ----------------
2023-04-02 20:38:24,523   30  => 113   		Training 486 pattern with 99.58% 	Forward time: 	 1.91 sec
2023-04-02 20:38:24,523 			Loss:    1.309e-02    			Backward time: 	 0.13 sec 
2023-04-02 20:38:24,523 ADAM: Layer 0 -> dw_min:9.9545e-01  dw_max:1.0030e+00 lr:1.0000e-02
2023-04-02 20:38:24,523 ADAM: Layer 1 -> dw_min:9.9109e-01  dw_max:1.0097e+00 lr:1.0000e-02
2023-04-02 20:38:24,523 ADAM: Layer 2 -> dw_min:9.8595e-01  dw_max:1.0120e+00 lr:1.0000e-02
2023-04-02 20:38:24,523 ADAM: Layer 3 -> dw_min:9.9679e-01  dw_max:1.0053e+00 lr:1.0000e-02
2023-04-02 20:38:24,616 			Learning rate: weights:   1.000e-02    
2023-04-02 20:38:24,617 			Last test performance: 99.07%
2023-04-02 20:38:24,617 ----------------
2023-04-02 20:38:26,655   30  => 114   		Training 486 pattern with 99.79% 	Forward time: 	 1.91 sec
2023-04-02 20:38:26,655 			Loss:    2.564e-03    			Backward time: 	 0.13 sec 
2023-04-02 20:38:26,656 ADAM: Layer 0 -> dw_min:9.9551e-01  dw_max:1.0027e+00 lr:1.0000e-02
2023-04-02 20:38:26,656 ADAM: Layer 1 -> dw_min:9.9154e-01  dw_max:1.0089e+00 lr:1.0000e-02
2023-04-02 20:38:26,656 ADAM: Layer 2 -> dw_min:9.8443e-01  dw_max:1.0147e+00 lr:1.0000e-02
2023-04-02 20:38:26,656 ADAM: Layer 3 -> dw_min:9.9712e-01  dw_max:1.0048e+00 lr:1.0000e-02
2023-04-02 20:38:26,691 			Learning rate: weights:   1.000e-02    
2023-04-02 20:38:26,691 			Last test performance: 99.07%
2023-04-02 20:38:26,691 ----------------
2023-04-02 20:38:28,821   30  => 115   		Training 486 pattern with 98.96% 	Forward time: 	 1.99 sec
2023-04-02 20:38:28,821 			Loss:    2.894e-02    			Backward time: 	 0.13 sec 
2023-04-02 20:38:28,821 ADAM: Layer 0 -> dw_min:9.9545e-01  dw_max:1.0028e+00 lr:1.0000e-02
2023-04-02 20:38:28,821 ADAM: Layer 1 -> dw_min:9.8995e-01  dw_max:1.0089e+00 lr:1.0000e-02
2023-04-02 20:38:28,821 ADAM: Layer 2 -> dw_min:9.8528e-01  dw_max:1.0149e+00 lr:1.0000e-02
2023-04-02 20:38:28,821 ADAM: Layer 3 -> dw_min:9.9525e-01  dw_max:1.0061e+00 lr:1.0000e-02
2023-04-02 20:38:28,920 			Learning rate: weights:   1.000e-02    
2023-04-02 20:38:28,920 			Last test performance: 99.07%
2023-04-02 20:38:28,920 ----------------
2023-04-02 20:38:31,113   30  => 116   		Training 486 pattern with 98.54% 	Forward time: 	 2.06 sec
2023-04-02 20:38:31,113 			Loss:    3.473e-02    			Backward time: 	 0.13 sec 
2023-04-02 20:38:31,114 ADAM: Layer 0 -> dw_min:9.9526e-01  dw_max:1.0034e+00 lr:1.0000e-02
2023-04-02 20:38:31,114 ADAM: Layer 1 -> dw_min:9.8776e-01  dw_max:1.0125e+00 lr:1.0000e-02
2023-04-02 20:38:31,114 ADAM: Layer 2 -> dw_min:9.8145e-01  dw_max:1.0160e+00 lr:1.0000e-02
2023-04-02 20:38:31,114 ADAM: Layer 3 -> dw_min:9.9267e-01  dw_max:1.0081e+00 lr:1.0000e-02
2023-04-02 20:38:31,237 			Learning rate: weights:   1.000e-02    
2023-04-02 20:38:31,237 			Last test performance: 99.07%
2023-04-02 20:38:31,237 ----------------
2023-04-02 20:38:33,304   30  => 117   		Training 486 pattern with 99.58% 	Forward time: 	 1.93 sec
2023-04-02 20:38:33,304 			Loss:    1.300e-02    			Backward time: 	 0.13 sec 
2023-04-02 20:38:33,304 ADAM: Layer 0 -> dw_min:9.9608e-01  dw_max:1.0029e+00 lr:1.0000e-02
2023-04-02 20:38:33,305 ADAM: Layer 1 -> dw_min:9.8892e-01  dw_max:1.0129e+00 lr:1.0000e-02
2023-04-02 20:38:33,305 ADAM: Layer 2 -> dw_min:9.8329e-01  dw_max:1.0146e+00 lr:1.0000e-02
2023-04-02 20:38:33,305 ADAM: Layer 3 -> dw_min:9.9339e-01  dw_max:1.0073e+00 lr:1.0000e-02
2023-04-02 20:38:33,332 			Learning rate: weights:   1.000e-02    
2023-04-02 20:38:33,332 			Last test performance: 99.07%
2023-04-02 20:38:33,332 ----------------
2023-04-02 20:38:35,397   30  => 118   		Training 486 pattern with 99.38% 	Forward time: 	 1.93 sec
2023-04-02 20:38:35,397 			Loss:    2.208e-02    			Backward time: 	 0.13 sec 
2023-04-02 20:38:35,398 ADAM: Layer 0 -> dw_min:9.9639e-01  dw_max:1.0025e+00 lr:1.0000e-02
2023-04-02 20:38:35,398 ADAM: Layer 1 -> dw_min:9.8952e-01  dw_max:1.0115e+00 lr:1.0000e-02
2023-04-02 20:38:35,398 ADAM: Layer 2 -> dw_min:9.8502e-01  dw_max:1.0141e+00 lr:1.0000e-02
2023-04-02 20:38:35,398 ADAM: Layer 3 -> dw_min:9.9404e-01  dw_max:1.0066e+00 lr:1.0000e-02
2023-04-02 20:38:35,424 			Learning rate: weights:   1.000e-02    
2023-04-02 20:38:35,425 			Last test performance: 99.07%
2023-04-02 20:38:35,425 ----------------
2023-04-02 20:38:37,670   30  => 119   		Training 486 pattern with 100.00% 	Forward time: 	 2.11 sec
2023-04-02 20:38:37,670 			Loss:    2.677e-03    			Backward time: 	 0.13 sec 
2023-04-02 20:38:37,670 ADAM: Layer 0 -> dw_min:9.9705e-01  dw_max:1.0029e+00 lr:1.0000e-02
2023-04-02 20:38:37,670 ADAM: Layer 1 -> dw_min:9.9061e-01  dw_max:1.0105e+00 lr:1.0000e-02
2023-04-02 20:38:37,670 ADAM: Layer 2 -> dw_min:9.8589e-01  dw_max:1.0140e+00 lr:1.0000e-02
2023-04-02 20:38:37,670 ADAM: Layer 3 -> dw_min:9.9463e-01  dw_max:1.0059e+00 lr:1.0000e-02
2023-04-02 20:38:37,768 			Learning rate: weights:   1.000e-02    
2023-04-02 20:38:37,768 			Last test performance: 99.07%
2023-04-02 20:38:37,768 ----------------
2023-04-02 20:38:39,828   30  => 120   		Training 486 pattern with 99.79% 	Forward time: 	 1.92 sec
2023-04-02 20:38:39,828 			Loss:    7.037e-03    			Backward time: 	 0.13 sec 
2023-04-02 20:38:39,828 ADAM: Layer 0 -> dw_min:9.9638e-01  dw_max:1.0028e+00 lr:1.0000e-02
2023-04-02 20:38:39,828 ADAM: Layer 1 -> dw_min:9.8918e-01  dw_max:1.0119e+00 lr:1.0000e-02
2023-04-02 20:38:39,828 ADAM: Layer 2 -> dw_min:9.8615e-01  dw_max:1.0138e+00 lr:1.0000e-02
2023-04-02 20:38:39,828 ADAM: Layer 3 -> dw_min:9.9273e-01  dw_max:1.0053e+00 lr:1.0000e-02
2023-04-02 20:38:39,886 			Learning rate: weights:   1.000e-02    
2023-04-02 20:38:39,886 			Last test performance: 99.07%
2023-04-02 20:38:39,886 ----------------
2023-04-02 20:38:42,066   30  => 121   		Training 486 pattern with 99.38% 	Forward time: 	 2.04 sec
2023-04-02 20:38:42,066 			Loss:    1.967e-02    			Backward time: 	 0.13 sec 
2023-04-02 20:38:42,067 ADAM: Layer 0 -> dw_min:9.9579e-01  dw_max:1.0028e+00 lr:1.0000e-02
2023-04-02 20:38:42,067 ADAM: Layer 1 -> dw_min:9.8855e-01  dw_max:1.0160e+00 lr:1.0000e-02
2023-04-02 20:38:42,067 ADAM: Layer 2 -> dw_min:9.8552e-01  dw_max:1.0148e+00 lr:1.0000e-02
2023-04-02 20:38:42,067 ADAM: Layer 3 -> dw_min:9.9345e-01  dw_max:1.0048e+00 lr:1.0000e-02
2023-04-02 20:38:42,144 			Learning rate: weights:   1.000e-02    
2023-04-02 20:38:42,144 			Last test performance: 99.07%
2023-04-02 20:38:42,144 ----------------
2023-04-02 20:38:44,155   30  => 122   		Training 486 pattern with 99.17% 	Forward time: 	 1.88 sec
2023-04-02 20:38:44,155 			Loss:    2.403e-02    			Backward time: 	 0.13 sec 
2023-04-02 20:38:44,155 ADAM: Layer 0 -> dw_min:9.9272e-01  dw_max:1.0047e+00 lr:1.0000e-02
2023-04-02 20:38:44,155 ADAM: Layer 1 -> dw_min:9.8401e-01  dw_max:1.0212e+00 lr:1.0000e-02
2023-04-02 20:38:44,155 ADAM: Layer 2 -> dw_min:9.8473e-01  dw_max:1.0150e+00 lr:1.0000e-02
2023-04-02 20:38:44,155 ADAM: Layer 3 -> dw_min:9.9232e-01  dw_max:1.0097e+00 lr:1.0000e-02
2023-04-02 20:38:44,250 			Learning rate: weights:   1.000e-02    
2023-04-02 20:38:44,250 			Last test performance: 99.07%
2023-04-02 20:38:44,250 ----------------
2023-04-02 20:38:46,395   30  => 123   		Training 486 pattern with 99.38% 	Forward time: 	 2.01 sec
2023-04-02 20:38:46,395 			Loss:    1.827e-02    			Backward time: 	 0.13 sec 
2023-04-02 20:38:46,395 ADAM: Layer 0 -> dw_min:9.9335e-01  dw_max:1.0044e+00 lr:1.0000e-02
2023-04-02 20:38:46,395 ADAM: Layer 1 -> dw_min:9.8553e-01  dw_max:1.0154e+00 lr:1.0000e-02
2023-04-02 20:38:46,395 ADAM: Layer 2 -> dw_min:9.8594e-01  dw_max:1.0149e+00 lr:1.0000e-02
2023-04-02 20:38:46,395 ADAM: Layer 3 -> dw_min:9.9308e-01  dw_max:1.0087e+00 lr:1.0000e-02
2023-04-02 20:38:46,448 			Learning rate: weights:   1.000e-02    
2023-04-02 20:38:46,449 			Last test performance: 99.07%
2023-04-02 20:38:46,449 ----------------
2023-04-02 20:38:48,564   30  => 124   		Training 486 pattern with 99.58% 	Forward time: 	 1.98 sec
2023-04-02 20:38:48,564 			Loss:    9.426e-03    			Backward time: 	 0.13 sec 
2023-04-02 20:38:48,564 ADAM: Layer 0 -> dw_min:9.9294e-01  dw_max:1.0045e+00 lr:1.0000e-02
2023-04-02 20:38:48,564 ADAM: Layer 1 -> dw_min:9.8318e-01  dw_max:1.0150e+00 lr:1.0000e-02
2023-04-02 20:38:48,564 ADAM: Layer 2 -> dw_min:9.8734e-01  dw_max:1.0139e+00 lr:1.0000e-02
2023-04-02 20:38:48,565 ADAM: Layer 3 -> dw_min:9.9377e-01  dw_max:1.0078e+00 lr:1.0000e-02
2023-04-02 20:38:48,667 
2023-04-02 20:38:48,667 Testing:
2023-04-02 20:38:48,783 		24 of 10000 with 91.67% 	 Time used:  0.12 sec
2023-04-02 20:38:48,869 		48 of 10000 with 91.67% 	 Time used:  0.09 sec
2023-04-02 20:38:48,957 		72 of 10000 with 94.44% 	 Time used:  0.09 sec
2023-04-02 20:38:49,059 		96 of 10000 with 95.83% 	 Time used:  0.10 sec
2023-04-02 20:38:49,141 		120 of 10000 with 96.67% 	 Time used:  0.08 sec
2023-04-02 20:38:49,236 		144 of 10000 with 95.83% 	 Time used:  0.09 sec
2023-04-02 20:38:49,329 		168 of 10000 with 95.83% 	 Time used:  0.09 sec
2023-04-02 20:38:49,438 		192 of 10000 with 96.35% 	 Time used:  0.11 sec
2023-04-02 20:38:49,542 		216 of 10000 with 96.76% 	 Time used:  0.10 sec
2023-04-02 20:38:49,626 		240 of 10000 with 97.08% 	 Time used:  0.08 sec
2023-04-02 20:38:49,714 		264 of 10000 with 97.35% 	 Time used:  0.09 sec
2023-04-02 20:38:49,807 		288 of 10000 with 97.57% 	 Time used:  0.09 sec
2023-04-02 20:38:49,886 		312 of 10000 with 97.44% 	 Time used:  0.08 sec
2023-04-02 20:38:49,971 		336 of 10000 with 97.62% 	 Time used:  0.08 sec
2023-04-02 20:38:50,052 		360 of 10000 with 97.78% 	 Time used:  0.08 sec
2023-04-02 20:38:50,147 		384 of 10000 with 97.92% 	 Time used:  0.09 sec
2023-04-02 20:38:50,251 		408 of 10000 with 98.04% 	 Time used:  0.10 sec
2023-04-02 20:38:50,363 		432 of 10000 with 98.15% 	 Time used:  0.11 sec
2023-04-02 20:38:50,472 		456 of 10000 with 97.81% 	 Time used:  0.11 sec
2023-04-02 20:38:50,555 		480 of 10000 with 97.71% 	 Time used:  0.08 sec
2023-04-02 20:38:50,644 		504 of 10000 with 97.82% 	 Time used:  0.09 sec
2023-04-02 20:38:50,731 		528 of 10000 with 97.92% 	 Time used:  0.09 sec
2023-04-02 20:38:50,827 		552 of 10000 with 98.01% 	 Time used:  0.10 sec
2023-04-02 20:38:50,921 		576 of 10000 with 97.74% 	 Time used:  0.09 sec
2023-04-02 20:38:51,014 		600 of 10000 with 97.83% 	 Time used:  0.09 sec
2023-04-02 20:38:51,101 		624 of 10000 with 97.92% 	 Time used:  0.09 sec
2023-04-02 20:38:51,209 		648 of 10000 with 97.99% 	 Time used:  0.11 sec
2023-04-02 20:38:51,317 		672 of 10000 with 98.07% 	 Time used:  0.11 sec
2023-04-02 20:38:51,413 		696 of 10000 with 98.13% 	 Time used:  0.10 sec
2023-04-02 20:38:51,500 		720 of 10000 with 98.06% 	 Time used:  0.09 sec
2023-04-02 20:38:51,579 		744 of 10000 with 98.12% 	 Time used:  0.08 sec
2023-04-02 20:38:51,665 		768 of 10000 with 98.18% 	 Time used:  0.09 sec
2023-04-02 20:38:51,757 		792 of 10000 with 98.23% 	 Time used:  0.09 sec
2023-04-02 20:38:51,855 		816 of 10000 with 98.28% 	 Time used:  0.10 sec
2023-04-02 20:38:51,948 		840 of 10000 with 98.21% 	 Time used:  0.09 sec
2023-04-02 20:38:52,039 		864 of 10000 with 98.15% 	 Time used:  0.09 sec
2023-04-02 20:38:52,135 		888 of 10000 with 98.20% 	 Time used:  0.10 sec
2023-04-02 20:38:52,236 		912 of 10000 with 98.14% 	 Time used:  0.10 sec
2023-04-02 20:38:52,338 		936 of 10000 with 98.18% 	 Time used:  0.10 sec
2023-04-02 20:38:52,417 		960 of 10000 with 98.23% 	 Time used:  0.08 sec
2023-04-02 20:38:52,518 		984 of 10000 with 98.27% 	 Time used:  0.10 sec
2023-04-02 20:38:52,631 		1008 of 10000 with 98.31% 	 Time used:  0.11 sec
2023-04-02 20:38:52,714 		1032 of 10000 with 98.35% 	 Time used:  0.08 sec
2023-04-02 20:38:52,797 		1056 of 10000 with 98.39% 	 Time used:  0.08 sec
2023-04-02 20:38:52,889 		1080 of 10000 with 98.43% 	 Time used:  0.09 sec
2023-04-02 20:38:52,986 		1104 of 10000 with 98.46% 	 Time used:  0.10 sec
2023-04-02 20:38:53,094 		1128 of 10000 with 98.49% 	 Time used:  0.11 sec
2023-04-02 20:38:53,194 		1152 of 10000 with 98.52% 	 Time used:  0.10 sec
2023-04-02 20:38:53,283 		1176 of 10000 with 98.47% 	 Time used:  0.09 sec
2023-04-02 20:38:53,378 		1200 of 10000 with 98.50% 	 Time used:  0.09 sec
2023-04-02 20:38:53,462 		1224 of 10000 with 98.45% 	 Time used:  0.08 sec
2023-04-02 20:38:53,554 		1248 of 10000 with 98.48% 	 Time used:  0.09 sec
2023-04-02 20:38:53,638 		1272 of 10000 with 98.51% 	 Time used:  0.08 sec
2023-04-02 20:38:53,735 		1296 of 10000 with 98.53% 	 Time used:  0.10 sec
2023-04-02 20:38:53,842 		1320 of 10000 with 98.56% 	 Time used:  0.11 sec
2023-04-02 20:38:53,940 		1344 of 10000 with 98.59% 	 Time used:  0.10 sec
2023-04-02 20:38:54,033 		1368 of 10000 with 98.61% 	 Time used:  0.09 sec
2023-04-02 20:38:54,126 		1392 of 10000 with 98.64% 	 Time used:  0.09 sec
2023-04-02 20:38:54,234 		1416 of 10000 with 98.66% 	 Time used:  0.11 sec
2023-04-02 20:38:54,326 		1440 of 10000 with 98.61% 	 Time used:  0.09 sec
2023-04-02 20:38:54,420 		1464 of 10000 with 98.63% 	 Time used:  0.09 sec
2023-04-02 20:38:54,513 		1488 of 10000 with 98.59% 	 Time used:  0.09 sec
2023-04-02 20:38:54,592 		1512 of 10000 with 98.61% 	 Time used:  0.08 sec
2023-04-02 20:38:54,685 		1536 of 10000 with 98.57% 	 Time used:  0.09 sec
2023-04-02 20:38:54,767 		1560 of 10000 with 98.59% 	 Time used:  0.08 sec
2023-04-02 20:38:54,863 		1584 of 10000 with 98.55% 	 Time used:  0.10 sec
2023-04-02 20:38:54,958 		1608 of 10000 with 98.57% 	 Time used:  0.09 sec
2023-04-02 20:38:55,055 		1632 of 10000 with 98.53% 	 Time used:  0.10 sec
2023-04-02 20:38:55,148 		1656 of 10000 with 98.55% 	 Time used:  0.09 sec
2023-04-02 20:38:55,263 		1680 of 10000 with 98.57% 	 Time used:  0.11 sec
2023-04-02 20:38:55,375 		1704 of 10000 with 98.59% 	 Time used:  0.11 sec
2023-04-02 20:38:55,475 		1728 of 10000 with 98.61% 	 Time used:  0.10 sec
2023-04-02 20:38:55,574 		1752 of 10000 with 98.63% 	 Time used:  0.10 sec
2023-04-02 20:38:55,675 		1776 of 10000 with 98.65% 	 Time used:  0.10 sec
2023-04-02 20:38:55,757 		1800 of 10000 with 98.67% 	 Time used:  0.08 sec
2023-04-02 20:38:55,838 		1824 of 10000 with 98.57% 	 Time used:  0.08 sec
2023-04-02 20:38:55,937 		1848 of 10000 with 98.59% 	 Time used:  0.10 sec
2023-04-02 20:38:56,037 		1872 of 10000 with 98.61% 	 Time used:  0.10 sec
2023-04-02 20:38:56,134 		1896 of 10000 with 98.63% 	 Time used:  0.10 sec
2023-04-02 20:38:56,246 		1920 of 10000 with 98.65% 	 Time used:  0.11 sec
2023-04-02 20:38:56,328 		1944 of 10000 with 98.66% 	 Time used:  0.08 sec
2023-04-02 20:38:56,417 		1968 of 10000 with 98.63% 	 Time used:  0.09 sec
2023-04-02 20:38:56,518 		1992 of 10000 with 98.64% 	 Time used:  0.10 sec
2023-04-02 20:38:56,623 		2016 of 10000 with 98.66% 	 Time used:  0.11 sec
2023-04-02 20:38:56,715 		2040 of 10000 with 98.63% 	 Time used:  0.09 sec
2023-04-02 20:38:56,811 		2064 of 10000 with 98.64% 	 Time used:  0.10 sec
2023-04-02 20:38:56,922 		2088 of 10000 with 98.66% 	 Time used:  0.11 sec
2023-04-02 20:38:57,037 		2112 of 10000 with 98.63% 	 Time used:  0.11 sec
2023-04-02 20:38:57,140 		2136 of 10000 with 98.64% 	 Time used:  0.10 sec
2023-04-02 20:38:57,226 		2160 of 10000 with 98.66% 	 Time used:  0.09 sec
2023-04-02 20:38:57,309 		2184 of 10000 with 98.67% 	 Time used:  0.08 sec
2023-04-02 20:38:57,390 		2208 of 10000 with 98.69% 	 Time used:  0.08 sec
2023-04-02 20:38:57,483 		2232 of 10000 with 98.70% 	 Time used:  0.09 sec
2023-04-02 20:38:57,581 		2256 of 10000 with 98.71% 	 Time used:  0.10 sec
2023-04-02 20:38:57,681 		2280 of 10000 with 98.68% 	 Time used:  0.10 sec
2023-04-02 20:38:57,764 		2304 of 10000 with 98.70% 	 Time used:  0.08 sec
2023-04-02 20:38:57,851 		2328 of 10000 with 98.71% 	 Time used:  0.09 sec
2023-04-02 20:38:57,944 		2352 of 10000 with 98.72% 	 Time used:  0.09 sec
2023-04-02 20:38:58,040 		2376 of 10000 with 98.74% 	 Time used:  0.10 sec
2023-04-02 20:38:58,125 		2400 of 10000 with 98.75% 	 Time used:  0.09 sec
2023-04-02 20:38:58,206 		2424 of 10000 with 98.72% 	 Time used:  0.08 sec
2023-04-02 20:38:58,309 		2448 of 10000 with 98.73% 	 Time used:  0.10 sec
2023-04-02 20:38:58,416 		2472 of 10000 with 98.75% 	 Time used:  0.11 sec
2023-04-02 20:38:58,524 		2496 of 10000 with 98.76% 	 Time used:  0.11 sec
2023-04-02 20:38:58,628 		2520 of 10000 with 98.77% 	 Time used:  0.10 sec
2023-04-02 20:38:58,737 		2544 of 10000 with 98.78% 	 Time used:  0.11 sec
2023-04-02 20:38:58,829 		2568 of 10000 with 98.79% 	 Time used:  0.09 sec
2023-04-02 20:38:58,928 		2592 of 10000 with 98.80% 	 Time used:  0.10 sec
2023-04-02 20:38:59,037 		2616 of 10000 with 98.81% 	 Time used:  0.11 sec
2023-04-02 20:38:59,128 		2640 of 10000 with 98.83% 	 Time used:  0.09 sec
2023-04-02 20:38:59,223 		2664 of 10000 with 98.80% 	 Time used:  0.09 sec
2023-04-02 20:38:59,330 		2688 of 10000 with 98.81% 	 Time used:  0.11 sec
2023-04-02 20:38:59,415 		2712 of 10000 with 98.78% 	 Time used:  0.09 sec
2023-04-02 20:38:59,503 		2736 of 10000 with 98.79% 	 Time used:  0.09 sec
2023-04-02 20:38:59,587 		2760 of 10000 with 98.80% 	 Time used:  0.08 sec
2023-04-02 20:38:59,683 		2784 of 10000 with 98.81% 	 Time used:  0.10 sec
2023-04-02 20:38:59,777 		2808 of 10000 with 98.82% 	 Time used:  0.09 sec
2023-04-02 20:38:59,873 		2832 of 10000 with 98.83% 	 Time used:  0.10 sec
2023-04-02 20:38:59,954 		2856 of 10000 with 98.84% 	 Time used:  0.08 sec
2023-04-02 20:39:00,047 		2880 of 10000 with 98.85% 	 Time used:  0.09 sec
2023-04-02 20:39:00,128 		2904 of 10000 with 98.86% 	 Time used:  0.08 sec
2023-04-02 20:39:00,225 		2928 of 10000 with 98.87% 	 Time used:  0.10 sec
2023-04-02 20:39:00,317 		2952 of 10000 with 98.88% 	 Time used:  0.09 sec
2023-04-02 20:39:00,415 		2976 of 10000 with 98.89% 	 Time used:  0.10 sec
2023-04-02 20:39:00,527 		3000 of 10000 with 98.90% 	 Time used:  0.11 sec
2023-04-02 20:39:00,630 		3024 of 10000 with 98.91% 	 Time used:  0.10 sec
2023-04-02 20:39:00,729 		3048 of 10000 with 98.92% 	 Time used:  0.10 sec
2023-04-02 20:39:00,822 		3072 of 10000 with 98.89% 	 Time used:  0.09 sec
2023-04-02 20:39:00,920 		3096 of 10000 with 98.90% 	 Time used:  0.10 sec
2023-04-02 20:39:01,013 		3120 of 10000 with 98.91% 	 Time used:  0.09 sec
2023-04-02 20:39:01,095 		3144 of 10000 with 98.92% 	 Time used:  0.08 sec
2023-04-02 20:39:01,185 		3168 of 10000 with 98.90% 	 Time used:  0.09 sec
2023-04-02 20:39:01,290 		3192 of 10000 with 98.84% 	 Time used:  0.10 sec
2023-04-02 20:39:01,382 		3216 of 10000 with 98.85% 	 Time used:  0.09 sec
2023-04-02 20:39:01,462 		3240 of 10000 with 98.86% 	 Time used:  0.08 sec
2023-04-02 20:39:01,552 		3264 of 10000 with 98.87% 	 Time used:  0.09 sec
2023-04-02 20:39:01,635 		3288 of 10000 with 98.87% 	 Time used:  0.08 sec
2023-04-02 20:39:01,730 		3312 of 10000 with 98.88% 	 Time used:  0.10 sec
2023-04-02 20:39:01,824 		3336 of 10000 with 98.89% 	 Time used:  0.09 sec
2023-04-02 20:39:01,922 		3360 of 10000 with 98.90% 	 Time used:  0.10 sec
2023-04-02 20:39:02,023 		3384 of 10000 with 98.91% 	 Time used:  0.10 sec
2023-04-02 20:39:02,111 		3408 of 10000 with 98.91% 	 Time used:  0.09 sec
2023-04-02 20:39:02,210 		3432 of 10000 with 98.92% 	 Time used:  0.10 sec
2023-04-02 20:39:02,338 		3456 of 10000 with 98.93% 	 Time used:  0.13 sec
2023-04-02 20:39:02,445 		3480 of 10000 with 98.91% 	 Time used:  0.11 sec
2023-04-02 20:39:02,550 		3504 of 10000 with 98.92% 	 Time used:  0.10 sec
2023-04-02 20:39:02,662 		3528 of 10000 with 98.92% 	 Time used:  0.11 sec
2023-04-02 20:39:02,762 		3552 of 10000 with 98.93% 	 Time used:  0.10 sec
2023-04-02 20:39:02,843 		3576 of 10000 with 98.91% 	 Time used:  0.08 sec
2023-04-02 20:39:02,938 		3600 of 10000 with 98.92% 	 Time used:  0.09 sec
2023-04-02 20:39:03,036 		3624 of 10000 with 98.92% 	 Time used:  0.10 sec
2023-04-02 20:39:03,139 		3648 of 10000 with 98.93% 	 Time used:  0.10 sec
2023-04-02 20:39:03,226 		3672 of 10000 with 98.94% 	 Time used:  0.09 sec
2023-04-02 20:39:03,314 		3696 of 10000 with 98.94% 	 Time used:  0.09 sec
2023-04-02 20:39:03,406 		3720 of 10000 with 98.95% 	 Time used:  0.09 sec
2023-04-02 20:39:03,500 		3744 of 10000 with 98.96% 	 Time used:  0.09 sec
2023-04-02 20:39:03,597 		3768 of 10000 with 98.96% 	 Time used:  0.10 sec
2023-04-02 20:39:03,703 		3792 of 10000 with 98.97% 	 Time used:  0.11 sec
2023-04-02 20:39:03,803 		3816 of 10000 with 98.95% 	 Time used:  0.10 sec
2023-04-02 20:39:03,896 		3840 of 10000 with 98.96% 	 Time used:  0.09 sec
2023-04-02 20:39:03,986 		3864 of 10000 with 98.96% 	 Time used:  0.09 sec
2023-04-02 20:39:04,087 		3888 of 10000 with 98.97% 	 Time used:  0.10 sec
2023-04-02 20:39:04,187 		3912 of 10000 with 98.98% 	 Time used:  0.10 sec
2023-04-02 20:39:04,291 		3936 of 10000 with 98.98% 	 Time used:  0.10 sec
2023-04-02 20:39:04,373 		3960 of 10000 with 98.99% 	 Time used:  0.08 sec
2023-04-02 20:39:04,464 		3984 of 10000 with 99.00% 	 Time used:  0.09 sec
2023-04-02 20:39:04,564 		4008 of 10000 with 99.00% 	 Time used:  0.10 sec
2023-04-02 20:39:04,653 		4032 of 10000 with 99.01% 	 Time used:  0.09 sec
2023-04-02 20:39:04,748 		4056 of 10000 with 98.99% 	 Time used:  0.10 sec
2023-04-02 20:39:04,850 		4080 of 10000 with 99.00% 	 Time used:  0.10 sec
2023-04-02 20:39:04,945 		4104 of 10000 with 99.00% 	 Time used:  0.09 sec
2023-04-02 20:39:05,032 		4128 of 10000 with 99.01% 	 Time used:  0.09 sec
2023-04-02 20:39:05,123 		4152 of 10000 with 99.01% 	 Time used:  0.09 sec
2023-04-02 20:39:05,222 		4176 of 10000 with 99.02% 	 Time used:  0.10 sec
2023-04-02 20:39:05,322 		4200 of 10000 with 99.00% 	 Time used:  0.10 sec
2023-04-02 20:39:05,413 		4224 of 10000 with 99.01% 	 Time used:  0.09 sec
2023-04-02 20:39:05,504 		4248 of 10000 with 99.01% 	 Time used:  0.09 sec
2023-04-02 20:39:05,612 		4272 of 10000 with 99.02% 	 Time used:  0.11 sec
2023-04-02 20:39:05,744 		4296 of 10000 with 99.02% 	 Time used:  0.13 sec
2023-04-02 20:39:05,852 		4320 of 10000 with 99.03% 	 Time used:  0.11 sec
2023-04-02 20:39:05,937 		4344 of 10000 with 98.99% 	 Time used:  0.08 sec
2023-04-02 20:39:06,021 		4368 of 10000 with 98.99% 	 Time used:  0.08 sec
2023-04-02 20:39:06,115 		4392 of 10000 with 99.00% 	 Time used:  0.09 sec
2023-04-02 20:39:06,208 		4416 of 10000 with 99.00% 	 Time used:  0.09 sec
2023-04-02 20:39:06,303 		4440 of 10000 with 99.01% 	 Time used:  0.10 sec
2023-04-02 20:39:06,401 		4464 of 10000 with 99.01% 	 Time used:  0.10 sec
2023-04-02 20:39:06,518 		4488 of 10000 with 99.02% 	 Time used:  0.12 sec
2023-04-02 20:39:06,616 		4512 of 10000 with 98.96% 	 Time used:  0.10 sec
2023-04-02 20:39:06,709 		4536 of 10000 with 98.94% 	 Time used:  0.09 sec
2023-04-02 20:39:06,791 		4560 of 10000 with 98.95% 	 Time used:  0.08 sec
2023-04-02 20:39:06,869 		4584 of 10000 with 98.95% 	 Time used:  0.08 sec
2023-04-02 20:39:06,960 		4608 of 10000 with 98.96% 	 Time used:  0.09 sec
2023-04-02 20:39:07,069 		4632 of 10000 with 98.96% 	 Time used:  0.11 sec
2023-04-02 20:39:07,174 		4656 of 10000 with 98.95% 	 Time used:  0.10 sec
2023-04-02 20:39:07,280 		4680 of 10000 with 98.95% 	 Time used:  0.11 sec
2023-04-02 20:39:07,377 		4704 of 10000 with 98.96% 	 Time used:  0.10 sec
2023-04-02 20:39:07,470 		4728 of 10000 with 98.90% 	 Time used:  0.09 sec
2023-04-02 20:39:07,567 		4752 of 10000 with 98.91% 	 Time used:  0.10 sec
2023-04-02 20:39:07,680 		4776 of 10000 with 98.91% 	 Time used:  0.11 sec
2023-04-02 20:39:07,778 		4800 of 10000 with 98.92% 	 Time used:  0.10 sec
2023-04-02 20:39:07,884 		4824 of 10000 with 98.92% 	 Time used:  0.11 sec
2023-04-02 20:39:07,990 		4848 of 10000 with 98.93% 	 Time used:  0.11 sec
2023-04-02 20:39:08,108 		4872 of 10000 with 98.93% 	 Time used:  0.12 sec
2023-04-02 20:39:08,193 		4896 of 10000 with 98.94% 	 Time used:  0.08 sec
2023-04-02 20:39:08,276 		4920 of 10000 with 98.94% 	 Time used:  0.08 sec
2023-04-02 20:39:08,364 		4944 of 10000 with 98.95% 	 Time used:  0.09 sec
2023-04-02 20:39:08,478 		4968 of 10000 with 98.95% 	 Time used:  0.11 sec
2023-04-02 20:39:08,564 		4992 of 10000 with 98.94% 	 Time used:  0.09 sec
2023-04-02 20:39:08,648 		5016 of 10000 with 98.94% 	 Time used:  0.08 sec
2023-04-02 20:39:08,726 		5040 of 10000 with 98.95% 	 Time used:  0.08 sec
2023-04-02 20:39:08,827 		5064 of 10000 with 98.95% 	 Time used:  0.10 sec
2023-04-02 20:39:08,927 		5088 of 10000 with 98.96% 	 Time used:  0.10 sec
2023-04-02 20:39:09,018 		5112 of 10000 with 98.96% 	 Time used:  0.09 sec
2023-04-02 20:39:09,113 		5136 of 10000 with 98.95% 	 Time used:  0.09 sec
2023-04-02 20:39:09,202 		5160 of 10000 with 98.95% 	 Time used:  0.09 sec
2023-04-02 20:39:09,289 		5184 of 10000 with 98.96% 	 Time used:  0.09 sec
2023-04-02 20:39:09,373 		5208 of 10000 with 98.96% 	 Time used:  0.08 sec
2023-04-02 20:39:09,477 		5232 of 10000 with 98.97% 	 Time used:  0.10 sec
2023-04-02 20:39:09,569 		5256 of 10000 with 98.95% 	 Time used:  0.09 sec
2023-04-02 20:39:09,650 		5280 of 10000 with 98.96% 	 Time used:  0.08 sec
2023-04-02 20:39:09,748 		5304 of 10000 with 98.96% 	 Time used:  0.10 sec
2023-04-02 20:39:09,844 		5328 of 10000 with 98.97% 	 Time used:  0.10 sec
2023-04-02 20:39:09,933 		5352 of 10000 with 98.93% 	 Time used:  0.09 sec
2023-04-02 20:39:10,036 		5376 of 10000 with 98.92% 	 Time used:  0.10 sec
2023-04-02 20:39:10,146 		5400 of 10000 with 98.93% 	 Time used:  0.11 sec
2023-04-02 20:39:10,259 		5424 of 10000 with 98.93% 	 Time used:  0.11 sec
2023-04-02 20:39:10,351 		5448 of 10000 with 98.94% 	 Time used:  0.09 sec
2023-04-02 20:39:10,438 		5472 of 10000 with 98.94% 	 Time used:  0.09 sec
2023-04-02 20:39:10,535 		5496 of 10000 with 98.94% 	 Time used:  0.10 sec
2023-04-02 20:39:10,616 		5520 of 10000 with 98.95% 	 Time used:  0.08 sec
2023-04-02 20:39:10,693 		5544 of 10000 with 98.95% 	 Time used:  0.08 sec
2023-04-02 20:39:10,804 		5568 of 10000 with 98.96% 	 Time used:  0.11 sec
2023-04-02 20:39:10,912 		5592 of 10000 with 98.94% 	 Time used:  0.11 sec
2023-04-02 20:39:11,010 		5616 of 10000 with 98.95% 	 Time used:  0.10 sec
2023-04-02 20:39:11,094 		5640 of 10000 with 98.94% 	 Time used:  0.08 sec
2023-04-02 20:39:11,180 		5664 of 10000 with 98.94% 	 Time used:  0.09 sec
2023-04-02 20:39:11,269 		5688 of 10000 with 98.95% 	 Time used:  0.09 sec
2023-04-02 20:39:11,350 		5712 of 10000 with 98.95% 	 Time used:  0.08 sec
2023-04-02 20:39:11,446 		5736 of 10000 with 98.94% 	 Time used:  0.10 sec
2023-04-02 20:39:11,524 		5760 of 10000 with 98.94% 	 Time used:  0.08 sec
2023-04-02 20:39:11,619 		5784 of 10000 with 98.95% 	 Time used:  0.09 sec
2023-04-02 20:39:11,724 		5808 of 10000 with 98.95% 	 Time used:  0.10 sec
2023-04-02 20:39:11,820 		5832 of 10000 with 98.92% 	 Time used:  0.10 sec
2023-04-02 20:39:11,902 		5856 of 10000 with 98.92% 	 Time used:  0.08 sec
2023-04-02 20:39:11,996 		5880 of 10000 with 98.93% 	 Time used:  0.09 sec
2023-04-02 20:39:12,095 		5904 of 10000 with 98.93% 	 Time used:  0.10 sec
2023-04-02 20:39:12,201 		5928 of 10000 with 98.94% 	 Time used:  0.11 sec
2023-04-02 20:39:12,297 		5952 of 10000 with 98.94% 	 Time used:  0.10 sec
2023-04-02 20:39:12,401 		5976 of 10000 with 98.95% 	 Time used:  0.10 sec
2023-04-02 20:39:12,486 		6000 of 10000 with 98.93% 	 Time used:  0.09 sec
2023-04-02 20:39:12,581 		6024 of 10000 with 98.94% 	 Time used:  0.09 sec
2023-04-02 20:39:12,682 		6048 of 10000 with 98.93% 	 Time used:  0.10 sec
2023-04-02 20:39:12,789 		6072 of 10000 with 98.93% 	 Time used:  0.11 sec
2023-04-02 20:39:12,878 		6096 of 10000 with 98.92% 	 Time used:  0.09 sec
2023-04-02 20:39:12,971 		6120 of 10000 with 98.92% 	 Time used:  0.09 sec
2023-04-02 20:39:13,079 		6144 of 10000 with 98.93% 	 Time used:  0.11 sec
2023-04-02 20:39:13,185 		6168 of 10000 with 98.93% 	 Time used:  0.11 sec
2023-04-02 20:39:13,279 		6192 of 10000 with 98.93% 	 Time used:  0.09 sec
2023-04-02 20:39:13,376 		6216 of 10000 with 98.94% 	 Time used:  0.10 sec
2023-04-02 20:39:13,468 		6240 of 10000 with 98.94% 	 Time used:  0.09 sec
2023-04-02 20:39:13,560 		6264 of 10000 with 98.95% 	 Time used:  0.09 sec
2023-04-02 20:39:13,651 		6288 of 10000 with 98.95% 	 Time used:  0.09 sec
2023-04-02 20:39:13,737 		6312 of 10000 with 98.95% 	 Time used:  0.09 sec
2023-04-02 20:39:13,818 		6336 of 10000 with 98.96% 	 Time used:  0.08 sec
2023-04-02 20:39:13,899 		6360 of 10000 with 98.96% 	 Time used:  0.08 sec
2023-04-02 20:39:13,984 		6384 of 10000 with 98.97% 	 Time used:  0.08 sec
2023-04-02 20:39:14,062 		6408 of 10000 with 98.97% 	 Time used:  0.08 sec
2023-04-02 20:39:14,157 		6432 of 10000 with 98.97% 	 Time used:  0.09 sec
2023-04-02 20:39:14,276 		6456 of 10000 with 98.98% 	 Time used:  0.12 sec
2023-04-02 20:39:14,396 		6480 of 10000 with 98.98% 	 Time used:  0.12 sec
2023-04-02 20:39:14,502 		6504 of 10000 with 98.97% 	 Time used:  0.11 sec
2023-04-02 20:39:14,593 		6528 of 10000 with 98.96% 	 Time used:  0.09 sec
2023-04-02 20:39:14,692 		6552 of 10000 with 98.96% 	 Time used:  0.10 sec
2023-04-02 20:39:14,805 		6576 of 10000 with 98.97% 	 Time used:  0.11 sec
2023-04-02 20:39:14,900 		6600 of 10000 with 98.97% 	 Time used:  0.09 sec
2023-04-02 20:39:15,001 		6624 of 10000 with 98.97% 	 Time used:  0.10 sec
2023-04-02 20:39:15,094 		6648 of 10000 with 98.96% 	 Time used:  0.09 sec
2023-04-02 20:39:15,173 		6672 of 10000 with 98.97% 	 Time used:  0.08 sec
2023-04-02 20:39:15,267 		6696 of 10000 with 98.97% 	 Time used:  0.09 sec
2023-04-02 20:39:15,371 		6720 of 10000 with 98.97% 	 Time used:  0.10 sec
2023-04-02 20:39:15,492 		6744 of 10000 with 98.96% 	 Time used:  0.12 sec
2023-04-02 20:39:15,584 		6768 of 10000 with 98.95% 	 Time used:  0.09 sec
2023-04-02 20:39:15,668 		6792 of 10000 with 98.93% 	 Time used:  0.08 sec
2023-04-02 20:39:15,747 		6816 of 10000 with 98.93% 	 Time used:  0.08 sec
2023-04-02 20:39:15,828 		6840 of 10000 with 98.92% 	 Time used:  0.08 sec
2023-04-02 20:39:15,930 		6864 of 10000 with 98.92% 	 Time used:  0.10 sec
2023-04-02 20:39:16,040 		6888 of 10000 with 98.93% 	 Time used:  0.11 sec
2023-04-02 20:39:16,125 		6912 of 10000 with 98.93% 	 Time used:  0.08 sec
2023-04-02 20:39:16,228 		6936 of 10000 with 98.93% 	 Time used:  0.10 sec
2023-04-02 20:39:16,326 		6960 of 10000 with 98.94% 	 Time used:  0.10 sec
2023-04-02 20:39:16,427 		6984 of 10000 with 98.93% 	 Time used:  0.10 sec
2023-04-02 20:39:16,526 		7008 of 10000 with 98.92% 	 Time used:  0.10 sec
2023-04-02 20:39:16,611 		7032 of 10000 with 98.91% 	 Time used:  0.08 sec
2023-04-02 20:39:16,721 		7056 of 10000 with 98.91% 	 Time used:  0.11 sec
2023-04-02 20:39:16,837 		7080 of 10000 with 98.91% 	 Time used:  0.12 sec
2023-04-02 20:39:16,927 		7104 of 10000 with 98.92% 	 Time used:  0.09 sec
2023-04-02 20:39:17,010 		7128 of 10000 with 98.91% 	 Time used:  0.08 sec
2023-04-02 20:39:17,105 		7152 of 10000 with 98.91% 	 Time used:  0.09 sec
2023-04-02 20:39:17,219 		7176 of 10000 with 98.91% 	 Time used:  0.11 sec
2023-04-02 20:39:17,325 		7200 of 10000 with 98.92% 	 Time used:  0.11 sec
2023-04-02 20:39:17,422 		7224 of 10000 with 98.92% 	 Time used:  0.10 sec
2023-04-02 20:39:17,514 		7248 of 10000 with 98.91% 	 Time used:  0.09 sec
2023-04-02 20:39:17,598 		7272 of 10000 with 98.91% 	 Time used:  0.08 sec
2023-04-02 20:39:17,692 		7296 of 10000 with 98.92% 	 Time used:  0.09 sec
2023-04-02 20:39:17,798 		7320 of 10000 with 98.92% 	 Time used:  0.11 sec
2023-04-02 20:39:17,892 		7344 of 10000 with 98.90% 	 Time used:  0.09 sec
2023-04-02 20:39:17,982 		7368 of 10000 with 98.90% 	 Time used:  0.09 sec
2023-04-02 20:39:18,085 		7392 of 10000 with 98.89% 	 Time used:  0.10 sec
2023-04-02 20:39:18,182 		7416 of 10000 with 98.89% 	 Time used:  0.10 sec
2023-04-02 20:39:18,276 		7440 of 10000 with 98.90% 	 Time used:  0.09 sec
2023-04-02 20:39:18,369 		7464 of 10000 with 98.89% 	 Time used:  0.09 sec
2023-04-02 20:39:18,469 		7488 of 10000 with 98.89% 	 Time used:  0.10 sec
2023-04-02 20:39:18,560 		7512 of 10000 with 98.90% 	 Time used:  0.09 sec
2023-04-02 20:39:18,645 		7536 of 10000 with 98.90% 	 Time used:  0.08 sec
2023-04-02 20:39:18,748 		7560 of 10000 with 98.89% 	 Time used:  0.10 sec
2023-04-02 20:39:18,828 		7584 of 10000 with 98.89% 	 Time used:  0.08 sec
2023-04-02 20:39:18,905 		7608 of 10000 with 98.90% 	 Time used:  0.08 sec
2023-04-02 20:39:18,988 		7632 of 10000 with 98.90% 	 Time used:  0.08 sec
2023-04-02 20:39:19,075 		7656 of 10000 with 98.89% 	 Time used:  0.09 sec
2023-04-02 20:39:19,169 		7680 of 10000 with 98.89% 	 Time used:  0.09 sec
2023-04-02 20:39:19,271 		7704 of 10000 with 98.90% 	 Time used:  0.10 sec
2023-04-02 20:39:19,347 		7728 of 10000 with 98.90% 	 Time used:  0.08 sec
2023-04-02 20:39:19,434 		7752 of 10000 with 98.90% 	 Time used:  0.09 sec
2023-04-02 20:39:19,533 		7776 of 10000 with 98.91% 	 Time used:  0.10 sec
2023-04-02 20:39:19,627 		7800 of 10000 with 98.91% 	 Time used:  0.09 sec
2023-04-02 20:39:19,710 		7824 of 10000 with 98.91% 	 Time used:  0.08 sec
2023-04-02 20:39:19,810 		7848 of 10000 with 98.92% 	 Time used:  0.10 sec
2023-04-02 20:39:19,913 		7872 of 10000 with 98.92% 	 Time used:  0.10 sec
2023-04-02 20:39:20,020 		7896 of 10000 with 98.92% 	 Time used:  0.11 sec
2023-04-02 20:39:20,113 		7920 of 10000 with 98.93% 	 Time used:  0.09 sec
2023-04-02 20:39:20,191 		7944 of 10000 with 98.93% 	 Time used:  0.08 sec
2023-04-02 20:39:20,278 		7968 of 10000 with 98.93% 	 Time used:  0.09 sec
2023-04-02 20:39:20,374 		7992 of 10000 with 98.94% 	 Time used:  0.10 sec
2023-04-02 20:39:20,482 		8016 of 10000 with 98.93% 	 Time used:  0.11 sec
2023-04-02 20:39:20,583 		8040 of 10000 with 98.93% 	 Time used:  0.10 sec
2023-04-02 20:39:20,682 		8064 of 10000 with 98.93% 	 Time used:  0.10 sec
2023-04-02 20:39:20,779 		8088 of 10000 with 98.92% 	 Time used:  0.10 sec
2023-04-02 20:39:20,860 		8112 of 10000 with 98.93% 	 Time used:  0.08 sec
2023-04-02 20:39:20,949 		8136 of 10000 with 98.93% 	 Time used:  0.09 sec
2023-04-02 20:39:21,033 		8160 of 10000 with 98.93% 	 Time used:  0.08 sec
2023-04-02 20:39:21,124 		8184 of 10000 with 98.94% 	 Time used:  0.09 sec
2023-04-02 20:39:21,219 		8208 of 10000 with 98.94% 	 Time used:  0.10 sec
2023-04-02 20:39:21,312 		8232 of 10000 with 98.93% 	 Time used:  0.09 sec
2023-04-02 20:39:21,400 		8256 of 10000 with 98.92% 	 Time used:  0.09 sec
2023-04-02 20:39:21,492 		8280 of 10000 with 98.93% 	 Time used:  0.09 sec
2023-04-02 20:39:21,604 		8304 of 10000 with 98.92% 	 Time used:  0.11 sec
2023-04-02 20:39:21,713 		8328 of 10000 with 98.92% 	 Time used:  0.11 sec
2023-04-02 20:39:21,811 		8352 of 10000 with 98.91% 	 Time used:  0.10 sec
2023-04-02 20:39:21,891 		8376 of 10000 with 98.91% 	 Time used:  0.08 sec
2023-04-02 20:39:21,982 		8400 of 10000 with 98.92% 	 Time used:  0.09 sec
2023-04-02 20:39:22,097 		8424 of 10000 with 98.92% 	 Time used:  0.11 sec
2023-04-02 20:39:22,185 		8448 of 10000 with 98.92% 	 Time used:  0.09 sec
2023-04-02 20:39:22,292 		8472 of 10000 with 98.93% 	 Time used:  0.11 sec
2023-04-02 20:39:22,395 		8496 of 10000 with 98.93% 	 Time used:  0.10 sec
2023-04-02 20:39:22,498 		8520 of 10000 with 98.93% 	 Time used:  0.10 sec
2023-04-02 20:39:22,598 		8544 of 10000 with 98.92% 	 Time used:  0.10 sec
2023-04-02 20:39:22,678 		8568 of 10000 with 98.93% 	 Time used:  0.08 sec
2023-04-02 20:39:22,761 		8592 of 10000 with 98.92% 	 Time used:  0.08 sec
2023-04-02 20:39:22,860 		8616 of 10000 with 98.92% 	 Time used:  0.10 sec
2023-04-02 20:39:22,959 		8640 of 10000 with 98.92% 	 Time used:  0.10 sec
2023-04-02 20:39:23,045 		8664 of 10000 with 98.93% 	 Time used:  0.09 sec
2023-04-02 20:39:23,132 		8688 of 10000 with 98.93% 	 Time used:  0.09 sec
2023-04-02 20:39:23,215 		8712 of 10000 with 98.93% 	 Time used:  0.08 sec
2023-04-02 20:39:23,318 		8736 of 10000 with 98.94% 	 Time used:  0.10 sec
2023-04-02 20:39:23,427 		8760 of 10000 with 98.94% 	 Time used:  0.11 sec
2023-04-02 20:39:23,532 		8784 of 10000 with 98.94% 	 Time used:  0.10 sec
2023-04-02 20:39:23,633 		8808 of 10000 with 98.93% 	 Time used:  0.10 sec
2023-04-02 20:39:23,728 		8832 of 10000 with 98.94% 	 Time used:  0.09 sec
2023-04-02 20:39:23,826 		8856 of 10000 with 98.94% 	 Time used:  0.10 sec
2023-04-02 20:39:23,914 		8880 of 10000 with 98.94% 	 Time used:  0.09 sec
2023-04-02 20:39:23,992 		8904 of 10000 with 98.94% 	 Time used:  0.08 sec
2023-04-02 20:39:24,075 		8928 of 10000 with 98.95% 	 Time used:  0.08 sec
2023-04-02 20:39:24,155 		8952 of 10000 with 98.95% 	 Time used:  0.08 sec
2023-04-02 20:39:24,236 		8976 of 10000 with 98.95% 	 Time used:  0.08 sec
2023-04-02 20:39:24,318 		9000 of 10000 with 98.96% 	 Time used:  0.08 sec
2023-04-02 20:39:24,413 		9024 of 10000 with 98.96% 	 Time used:  0.09 sec
2023-04-02 20:39:24,514 		9048 of 10000 with 98.96% 	 Time used:  0.10 sec
2023-04-02 20:39:24,614 		9072 of 10000 with 98.95% 	 Time used:  0.10 sec
2023-04-02 20:39:24,697 		9096 of 10000 with 98.96% 	 Time used:  0.08 sec
2023-04-02 20:39:24,778 		9120 of 10000 with 98.96% 	 Time used:  0.08 sec
2023-04-02 20:39:24,868 		9144 of 10000 with 98.96% 	 Time used:  0.09 sec
2023-04-02 20:39:24,954 		9168 of 10000 with 98.96% 	 Time used:  0.08 sec
2023-04-02 20:39:25,039 		9192 of 10000 with 98.97% 	 Time used:  0.09 sec
2023-04-02 20:39:25,141 		9216 of 10000 with 98.96% 	 Time used:  0.10 sec
2023-04-02 20:39:25,247 		9240 of 10000 with 98.96% 	 Time used:  0.11 sec
2023-04-02 20:39:25,341 		9264 of 10000 with 98.96% 	 Time used:  0.09 sec
2023-04-02 20:39:25,428 		9288 of 10000 with 98.97% 	 Time used:  0.09 sec
2023-04-02 20:39:25,528 		9312 of 10000 with 98.96% 	 Time used:  0.10 sec
2023-04-02 20:39:25,614 		9336 of 10000 with 98.96% 	 Time used:  0.09 sec
2023-04-02 20:39:25,716 		9360 of 10000 with 98.96% 	 Time used:  0.10 sec
2023-04-02 20:39:25,809 		9384 of 10000 with 98.97% 	 Time used:  0.09 sec
2023-04-02 20:39:25,911 		9408 of 10000 with 98.97% 	 Time used:  0.10 sec
2023-04-02 20:39:26,004 		9432 of 10000 with 98.97% 	 Time used:  0.09 sec
2023-04-02 20:39:26,091 		9456 of 10000 with 98.97% 	 Time used:  0.09 sec
2023-04-02 20:39:26,185 		9480 of 10000 with 98.97% 	 Time used:  0.09 sec
2023-04-02 20:39:26,278 		9504 of 10000 with 98.97% 	 Time used:  0.09 sec
2023-04-02 20:39:26,387 		9528 of 10000 with 98.97% 	 Time used:  0.11 sec
2023-04-02 20:39:26,479 		9552 of 10000 with 98.97% 	 Time used:  0.09 sec
2023-04-02 20:39:26,573 		9576 of 10000 with 98.98% 	 Time used:  0.09 sec
2023-04-02 20:39:26,670 		9600 of 10000 with 98.98% 	 Time used:  0.10 sec
2023-04-02 20:39:26,757 		9624 of 10000 with 98.98% 	 Time used:  0.09 sec
2023-04-02 20:39:26,834 		9648 of 10000 with 98.96% 	 Time used:  0.08 sec
2023-04-02 20:39:26,926 		9672 of 10000 with 98.97% 	 Time used:  0.09 sec
2023-04-02 20:39:27,025 		9696 of 10000 with 98.97% 	 Time used:  0.10 sec
2023-04-02 20:39:27,117 		9720 of 10000 with 98.97% 	 Time used:  0.09 sec
2023-04-02 20:39:27,212 		9744 of 10000 with 98.97% 	 Time used:  0.10 sec
2023-04-02 20:39:27,309 		9768 of 10000 with 98.98% 	 Time used:  0.10 sec
2023-04-02 20:39:27,407 		9792 of 10000 with 98.98% 	 Time used:  0.10 sec
2023-04-02 20:39:27,495 		9816 of 10000 with 98.97% 	 Time used:  0.09 sec
2023-04-02 20:39:27,594 		9840 of 10000 with 98.97% 	 Time used:  0.10 sec
2023-04-02 20:39:27,686 		9864 of 10000 with 98.98% 	 Time used:  0.09 sec
2023-04-02 20:39:27,779 		9888 of 10000 with 98.97% 	 Time used:  0.09 sec
2023-04-02 20:39:27,870 		9912 of 10000 with 98.97% 	 Time used:  0.09 sec
2023-04-02 20:39:27,976 		9936 of 10000 with 98.97% 	 Time used:  0.11 sec
2023-04-02 20:39:28,083 		9960 of 10000 with 98.98% 	 Time used:  0.11 sec
2023-04-02 20:39:28,168 		9984 of 10000 with 98.98% 	 Time used:  0.09 sec
2023-04-02 20:39:28,233 		10000 of 10000 with 98.98% 	 Time used:  0.07 sec
2023-04-02 20:39:28,233 
2023-04-02 20:39:28,236 			Learning rate: weights:   1.000e-02    
2023-04-02 20:39:28,236 			Last test performance: 98.98%
2023-04-02 20:39:28,236 ----------------
2023-04-02 20:39:30,228   31  =>  0    		Training 486 pattern with 99.58% 	Forward time: 	 1.86 sec
2023-04-02 20:39:30,228 			Loss:    1.034e-02    			Backward time: 	 0.13 sec 
2023-04-02 20:39:30,228 ADAM: Layer 0 -> dw_min:9.9363e-01  dw_max:1.0041e+00 lr:1.0000e-02
2023-04-02 20:39:30,228 ADAM: Layer 1 -> dw_min:9.8486e-01  dw_max:1.0134e+00 lr:1.0000e-02
2023-04-02 20:39:30,228 ADAM: Layer 2 -> dw_min:9.8860e-01  dw_max:1.0126e+00 lr:1.0000e-02
2023-04-02 20:39:30,228 ADAM: Layer 3 -> dw_min:9.9439e-01  dw_max:1.0070e+00 lr:1.0000e-02
2023-04-02 20:39:30,255 			Learning rate: weights:   1.000e-02    
2023-04-02 20:39:30,255 			Last test performance: 98.98%
2023-04-02 20:39:30,255 ----------------
2023-04-02 20:39:32,313   31  =>  1    		Training 486 pattern with 99.38% 	Forward time: 	 1.92 sec
2023-04-02 20:39:32,313 			Loss:    2.607e-02    			Backward time: 	 0.13 sec 
2023-04-02 20:39:32,313 ADAM: Layer 0 -> dw_min:9.9431e-01  dw_max:1.0039e+00 lr:1.0000e-02
2023-04-02 20:39:32,314 ADAM: Layer 1 -> dw_min:9.8633e-01  dw_max:1.0130e+00 lr:1.0000e-02
2023-04-02 20:39:32,314 ADAM: Layer 2 -> dw_min:9.8445e-01  dw_max:1.0154e+00 lr:1.0000e-02
2023-04-02 20:39:32,314 ADAM: Layer 3 -> dw_min:9.9369e-01  dw_max:1.0063e+00 lr:1.0000e-02
2023-04-02 20:39:32,338 			Learning rate: weights:   1.000e-02    
2023-04-02 20:39:32,338 			Last test performance: 98.98%
2023-04-02 20:39:32,338 ----------------
2023-04-02 20:39:34,345   31  =>  2    		Training 486 pattern with 100.00% 	Forward time: 	 1.87 sec
2023-04-02 20:39:34,345 			Loss:    3.582e-03    			Backward time: 	 0.13 sec 
2023-04-02 20:39:34,345 ADAM: Layer 0 -> dw_min:9.9505e-01  dw_max:1.0032e+00 lr:1.0000e-02
2023-04-02 20:39:34,345 ADAM: Layer 1 -> dw_min:9.8776e-01  dw_max:1.0127e+00 lr:1.0000e-02
2023-04-02 20:39:34,346 ADAM: Layer 2 -> dw_min:9.8600e-01  dw_max:1.0139e+00 lr:1.0000e-02
2023-04-02 20:39:34,346 ADAM: Layer 3 -> dw_min:9.9432e-01  dw_max:1.0057e+00 lr:1.0000e-02
2023-04-02 20:39:34,371 			Learning rate: weights:   1.000e-02    
2023-04-02 20:39:34,371 			Last test performance: 98.98%
2023-04-02 20:39:34,371 ----------------
2023-04-02 20:39:36,422   31  =>  3    		Training 486 pattern with 99.17% 	Forward time: 	 1.92 sec
2023-04-02 20:39:36,422 			Loss:    2.570e-02    			Backward time: 	 0.13 sec 
2023-04-02 20:39:36,422 ADAM: Layer 0 -> dw_min:9.9545e-01  dw_max:1.0032e+00 lr:1.0000e-02
2023-04-02 20:39:36,423 ADAM: Layer 1 -> dw_min:9.8705e-01  dw_max:1.0157e+00 lr:1.0000e-02
2023-04-02 20:39:36,423 ADAM: Layer 2 -> dw_min:9.8442e-01  dw_max:1.0151e+00 lr:1.0000e-02
2023-04-02 20:39:36,423 ADAM: Layer 3 -> dw_min:9.9483e-01  dw_max:1.0096e+00 lr:1.0000e-02
2023-04-02 20:39:36,510 			Learning rate: weights:   1.000e-02    
2023-04-02 20:39:36,510 			Last test performance: 98.98%
2023-04-02 20:39:36,510 ----------------
2023-04-02 20:39:38,688   31  =>  4    		Training 486 pattern with 99.79% 	Forward time: 	 2.04 sec
2023-04-02 20:39:38,688 			Loss:    9.483e-03    			Backward time: 	 0.13 sec 
2023-04-02 20:39:38,688 ADAM: Layer 0 -> dw_min:9.9579e-01  dw_max:1.0033e+00 lr:1.0000e-02
2023-04-02 20:39:38,689 ADAM: Layer 1 -> dw_min:9.8796e-01  dw_max:1.0162e+00 lr:1.0000e-02
2023-04-02 20:39:38,689 ADAM: Layer 2 -> dw_min:9.8520e-01  dw_max:1.0156e+00 lr:1.0000e-02
2023-04-02 20:39:38,689 ADAM: Layer 3 -> dw_min:9.9535e-01  dw_max:1.0086e+00 lr:1.0000e-02
2023-04-02 20:39:38,713 			Learning rate: weights:   1.000e-02    
2023-04-02 20:39:38,714 			Last test performance: 98.98%
2023-04-02 20:39:38,714 ----------------
2023-04-02 20:39:40,883   31  =>  5    		Training 486 pattern with 99.79% 	Forward time: 	 2.04 sec
2023-04-02 20:39:40,883 			Loss:    6.203e-03    			Backward time: 	 0.13 sec 
2023-04-02 20:39:40,884 ADAM: Layer 0 -> dw_min:9.9595e-01  dw_max:1.0033e+00 lr:1.0000e-02
2023-04-02 20:39:40,884 ADAM: Layer 1 -> dw_min:9.8930e-01  dw_max:1.0186e+00 lr:1.0000e-02
2023-04-02 20:39:40,884 ADAM: Layer 2 -> dw_min:9.8458e-01  dw_max:1.0154e+00 lr:1.0000e-02
2023-04-02 20:39:40,884 ADAM: Layer 3 -> dw_min:9.9580e-01  dw_max:1.0078e+00 lr:1.0000e-02
2023-04-02 20:39:40,908 			Learning rate: weights:   1.000e-02    
2023-04-02 20:39:40,908 			Last test performance: 98.98%
2023-04-02 20:39:40,908 ----------------
2023-04-02 20:39:42,973   31  =>  6    		Training 486 pattern with 99.58% 	Forward time: 	 1.93 sec
2023-04-02 20:39:42,973 			Loss:    2.040e-02    			Backward time: 	 0.13 sec 
2023-04-02 20:39:42,973 ADAM: Layer 0 -> dw_min:9.9591e-01  dw_max:1.0036e+00 lr:1.0000e-02
2023-04-02 20:39:42,973 ADAM: Layer 1 -> dw_min:9.8946e-01  dw_max:1.0224e+00 lr:1.0000e-02
2023-04-02 20:39:42,973 ADAM: Layer 2 -> dw_min:9.8590e-01  dw_max:1.0138e+00 lr:1.0000e-02
2023-04-02 20:39:42,973 ADAM: Layer 3 -> dw_min:9.9622e-01  dw_max:1.0070e+00 lr:1.0000e-02
2023-04-02 20:39:42,993 			Learning rate: weights:   1.000e-02    
2023-04-02 20:39:42,993 			Last test performance: 98.98%
2023-04-02 20:39:42,993 ----------------
2023-04-02 20:39:45,029   31  =>  7    		Training 486 pattern with 99.58% 	Forward time: 	 1.90 sec
2023-04-02 20:39:45,029 			Loss:    1.575e-02    			Backward time: 	 0.13 sec 
2023-04-02 20:39:45,029 ADAM: Layer 0 -> dw_min:9.9475e-01  dw_max:1.0032e+00 lr:1.0000e-02
2023-04-02 20:39:45,029 ADAM: Layer 1 -> dw_min:9.8589e-01  dw_max:1.0200e+00 lr:1.0000e-02
2023-04-02 20:39:45,029 ADAM: Layer 2 -> dw_min:9.8463e-01  dw_max:1.0154e+00 lr:1.0000e-02
2023-04-02 20:39:45,029 ADAM: Layer 3 -> dw_min:9.9465e-01  dw_max:1.0063e+00 lr:1.0000e-02
2023-04-02 20:39:45,127 			Learning rate: weights:   1.000e-02    
2023-04-02 20:39:45,127 			Last test performance: 98.98%
2023-04-02 20:39:45,127 ----------------
2023-04-02 20:39:47,306   31  =>  8    		Training 486 pattern with 99.79% 	Forward time: 	 2.04 sec
2023-04-02 20:39:47,306 			Loss:    6.051e-03    			Backward time: 	 0.13 sec 
2023-04-02 20:39:47,306 ADAM: Layer 0 -> dw_min:9.9534e-01  dw_max:1.0030e+00 lr:1.0000e-02
2023-04-02 20:39:47,306 ADAM: Layer 1 -> dw_min:9.8717e-01  dw_max:1.0196e+00 lr:1.0000e-02
2023-04-02 20:39:47,307 ADAM: Layer 2 -> dw_min:9.8392e-01  dw_max:1.0138e+00 lr:1.0000e-02
2023-04-02 20:39:47,307 ADAM: Layer 3 -> dw_min:9.9522e-01  dw_max:1.0057e+00 lr:1.0000e-02
2023-04-02 20:39:47,405 			Learning rate: weights:   1.000e-02    
2023-04-02 20:39:47,405 			Last test performance: 98.98%
2023-04-02 20:39:47,405 ----------------
2023-04-02 20:39:49,459   31  =>  9    		Training 486 pattern with 99.17% 	Forward time: 	 1.92 sec
2023-04-02 20:39:49,459 			Loss:    1.464e-02    			Backward time: 	 0.13 sec 
2023-04-02 20:39:49,459 ADAM: Layer 0 -> dw_min:9.9523e-01  dw_max:1.0030e+00 lr:1.0000e-02
2023-04-02 20:39:49,459 ADAM: Layer 1 -> dw_min:9.8726e-01  dw_max:1.0200e+00 lr:1.0000e-02
2023-04-02 20:39:49,459 ADAM: Layer 2 -> dw_min:9.8453e-01  dw_max:1.0155e+00 lr:1.0000e-02
2023-04-02 20:39:49,459 ADAM: Layer 3 -> dw_min:9.9330e-01  dw_max:1.0051e+00 lr:1.0000e-02
2023-04-02 20:39:49,483 			Learning rate: weights:   1.000e-02    
2023-04-02 20:39:49,483 			Last test performance: 98.98%
2023-04-02 20:39:49,483 ----------------
2023-04-02 20:39:51,712   31  =>  10   		Training 486 pattern with 99.79% 	Forward time: 	 2.10 sec
2023-04-02 20:39:51,712 			Loss:    6.024e-03    			Backward time: 	 0.13 sec 
2023-04-02 20:39:51,712 ADAM: Layer 0 -> dw_min:9.9664e-01  dw_max:1.0027e+00 lr:1.0000e-02
2023-04-02 20:39:51,712 ADAM: Layer 1 -> dw_min:9.8784e-01  dw_max:1.0190e+00 lr:1.0000e-02
2023-04-02 20:39:51,713 ADAM: Layer 2 -> dw_min:9.8607e-01  dw_max:1.0140e+00 lr:1.0000e-02
2023-04-02 20:39:51,713 ADAM: Layer 3 -> dw_min:9.9535e-01  dw_max:1.0046e+00 lr:1.0000e-02
2023-04-02 20:39:51,789 			Learning rate: weights:   1.000e-02    
2023-04-02 20:39:51,789 			Last test performance: 98.98%
2023-04-02 20:39:51,789 ----------------
2023-04-02 20:39:53,877   31  =>  11   		Training 486 pattern with 99.38% 	Forward time: 	 1.96 sec
2023-04-02 20:39:53,877 			Loss:    1.021e-02    			Backward time: 	 0.13 sec 
2023-04-02 20:39:53,878 ADAM: Layer 0 -> dw_min:9.9588e-01  dw_max:1.0040e+00 lr:1.0000e-02
2023-04-02 20:39:53,878 ADAM: Layer 1 -> dw_min:9.8828e-01  dw_max:1.0181e+00 lr:1.0000e-02
2023-04-02 20:39:53,878 ADAM: Layer 2 -> dw_min:9.8548e-01  dw_max:1.0146e+00 lr:1.0000e-02
2023-04-02 20:39:53,878 ADAM: Layer 3 -> dw_min:9.9475e-01  dw_max:1.0050e+00 lr:1.0000e-02
2023-04-02 20:39:53,957 			Learning rate: weights:   1.000e-02    
2023-04-02 20:39:53,957 			Last test performance: 98.98%
2023-04-02 20:39:53,957 ----------------
2023-04-02 20:39:56,113   31  =>  12   		Training 486 pattern with 99.79% 	Forward time: 	 2.02 sec
2023-04-02 20:39:56,113 			Loss:    7.153e-03    			Backward time: 	 0.13 sec 
2023-04-02 20:39:56,114 ADAM: Layer 0 -> dw_min:9.9440e-01  dw_max:1.0042e+00 lr:1.0000e-02
2023-04-02 20:39:56,114 ADAM: Layer 1 -> dw_min:9.8825e-01  dw_max:1.0191e+00 lr:1.0000e-02
2023-04-02 20:39:56,114 ADAM: Layer 2 -> dw_min:9.8153e-01  dw_max:1.0144e+00 lr:1.0000e-02
2023-04-02 20:39:56,114 ADAM: Layer 3 -> dw_min:9.9480e-01  dw_max:1.0037e+00 lr:1.0000e-02
2023-04-02 20:39:56,211 			Learning rate: weights:   1.000e-02    
2023-04-02 20:39:56,211 			Last test performance: 98.98%
2023-04-02 20:39:56,211 ----------------
2023-04-02 20:39:58,320   31  =>  13   		Training 486 pattern with 99.38% 	Forward time: 	 1.98 sec
2023-04-02 20:39:58,320 			Loss:    1.976e-02    			Backward time: 	 0.13 sec 
2023-04-02 20:39:58,320 ADAM: Layer 0 -> dw_min:9.9481e-01  dw_max:1.0037e+00 lr:1.0000e-02
2023-04-02 20:39:58,320 ADAM: Layer 1 -> dw_min:9.8860e-01  dw_max:1.0171e+00 lr:1.0000e-02
2023-04-02 20:39:58,320 ADAM: Layer 2 -> dw_min:9.8337e-01  dw_max:1.0129e+00 lr:1.0000e-02
2023-04-02 20:39:58,321 ADAM: Layer 3 -> dw_min:9.9447e-01  dw_max:1.0037e+00 lr:1.0000e-02
2023-04-02 20:39:58,429 			Learning rate: weights:   1.000e-02    
2023-04-02 20:39:58,429 			Last test performance: 98.98%
2023-04-02 20:39:58,429 ----------------
2023-04-02 20:40:00,493   31  =>  14   		Training 486 pattern with 99.38% 	Forward time: 	 1.93 sec
2023-04-02 20:40:00,493 			Loss:    1.881e-02    			Backward time: 	 0.13 sec 
2023-04-02 20:40:00,494 ADAM: Layer 0 -> dw_min:9.9481e-01  dw_max:1.0035e+00 lr:1.0000e-02
2023-04-02 20:40:00,494 ADAM: Layer 1 -> dw_min:9.8962e-01  dw_max:1.0132e+00 lr:1.0000e-02
2023-04-02 20:40:00,494 ADAM: Layer 2 -> dw_min:9.8502e-01  dw_max:1.0145e+00 lr:1.0000e-02
2023-04-02 20:40:00,494 ADAM: Layer 3 -> dw_min:9.9413e-01  dw_max:1.0035e+00 lr:1.0000e-02
2023-04-02 20:40:00,572 			Learning rate: weights:   1.000e-02    
2023-04-02 20:40:00,572 			Last test performance: 98.98%
2023-04-02 20:40:00,572 ----------------
2023-04-02 20:40:02,666   31  =>  15   		Training 486 pattern with 99.38% 	Forward time: 	 1.96 sec
2023-04-02 20:40:02,666 			Loss:    2.759e-02    			Backward time: 	 0.13 sec 
2023-04-02 20:40:02,666 ADAM: Layer 0 -> dw_min:9.9559e-01  dw_max:1.0038e+00 lr:1.0000e-02
2023-04-02 20:40:02,666 ADAM: Layer 1 -> dw_min:9.9036e-01  dw_max:1.0118e+00 lr:1.0000e-02
2023-04-02 20:40:02,667 ADAM: Layer 2 -> dw_min:9.8651e-01  dw_max:1.0131e+00 lr:1.0000e-02
2023-04-02 20:40:02,667 ADAM: Layer 3 -> dw_min:9.9471e-01  dw_max:1.0054e+00 lr:1.0000e-02
2023-04-02 20:40:02,744 			Learning rate: weights:   1.000e-02    
2023-04-02 20:40:02,744 			Last test performance: 98.98%
2023-04-02 20:40:02,744 ----------------
2023-04-02 20:40:04,832   31  =>  16   		Training 486 pattern with 99.58% 	Forward time: 	 1.96 sec
2023-04-02 20:40:04,832 			Loss:    1.611e-02    			Backward time: 	 0.13 sec 
2023-04-02 20:40:04,832 ADAM: Layer 0 -> dw_min:9.9564e-01  dw_max:1.0034e+00 lr:1.0000e-02
2023-04-02 20:40:04,832 ADAM: Layer 1 -> dw_min:9.9044e-01  dw_max:1.0093e+00 lr:1.0000e-02
2023-04-02 20:40:04,832 ADAM: Layer 2 -> dw_min:9.8521e-01  dw_max:1.0152e+00 lr:1.0000e-02
2023-04-02 20:40:04,832 ADAM: Layer 3 -> dw_min:9.9316e-01  dw_max:1.0055e+00 lr:1.0000e-02
2023-04-02 20:40:04,911 			Learning rate: weights:   1.000e-02    
2023-04-02 20:40:04,911 			Last test performance: 98.98%
2023-04-02 20:40:04,911 ----------------
2023-04-02 20:40:07,025   31  =>  17   		Training 486 pattern with 100.00% 	Forward time: 	 1.98 sec
2023-04-02 20:40:07,026 			Loss:    3.886e-03    			Backward time: 	 0.13 sec 
2023-04-02 20:40:07,026 ADAM: Layer 0 -> dw_min:9.9596e-01  dw_max:1.0029e+00 lr:1.0000e-02
2023-04-02 20:40:07,026 ADAM: Layer 1 -> dw_min:9.9154e-01  dw_max:1.0086e+00 lr:1.0000e-02
2023-04-02 20:40:07,026 ADAM: Layer 2 -> dw_min:9.8668e-01  dw_max:1.0145e+00 lr:1.0000e-02
2023-04-02 20:40:07,026 ADAM: Layer 3 -> dw_min:9.9384e-01  dw_max:1.0065e+00 lr:1.0000e-02
2023-04-02 20:40:07,102 			Learning rate: weights:   1.000e-02    
2023-04-02 20:40:07,102 			Last test performance: 98.98%
2023-04-02 20:40:07,102 ----------------
2023-04-02 20:40:09,162   31  =>  18   		Training 486 pattern with 99.79% 	Forward time: 	 1.93 sec
2023-04-02 20:40:09,163 			Loss:    4.509e-03    			Backward time: 	 0.13 sec 
2023-04-02 20:40:09,163 ADAM: Layer 0 -> dw_min:9.9645e-01  dw_max:1.0026e+00 lr:1.0000e-02
2023-04-02 20:40:09,163 ADAM: Layer 1 -> dw_min:9.9227e-01  dw_max:1.0077e+00 lr:1.0000e-02
2023-04-02 20:40:09,163 ADAM: Layer 2 -> dw_min:9.8801e-01  dw_max:1.0130e+00 lr:1.0000e-02
2023-04-02 20:40:09,163 ADAM: Layer 3 -> dw_min:9.9446e-01  dw_max:1.0058e+00 lr:1.0000e-02
2023-04-02 20:40:09,268 			Learning rate: weights:   1.000e-02    
2023-04-02 20:40:09,268 			Last test performance: 98.98%
2023-04-02 20:40:09,268 ----------------
2023-04-02 20:40:11,303   31  =>  19   		Training 486 pattern with 100.00% 	Forward time: 	 1.90 sec
2023-04-02 20:40:11,304 			Loss:    2.030e-03    			Backward time: 	 0.13 sec 
2023-04-02 20:40:11,304 ADAM: Layer 0 -> dw_min:9.9648e-01  dw_max:1.0024e+00 lr:1.0000e-02
2023-04-02 20:40:11,304 ADAM: Layer 1 -> dw_min:9.9164e-01  dw_max:1.0066e+00 lr:1.0000e-02
2023-04-02 20:40:11,305 ADAM: Layer 2 -> dw_min:9.8840e-01  dw_max:1.0137e+00 lr:1.0000e-02
2023-04-02 20:40:11,305 ADAM: Layer 3 -> dw_min:9.9501e-01  dw_max:1.0053e+00 lr:1.0000e-02
2023-04-02 20:40:11,383 			Learning rate: weights:   1.000e-02    
2023-04-02 20:40:11,383 			Last test performance: 98.98%
2023-04-02 20:40:11,383 ----------------
2023-04-02 20:40:13,449   31  =>  20   		Training 486 pattern with 99.58% 	Forward time: 	 1.93 sec
2023-04-02 20:40:13,449 			Loss:    5.318e-03    			Backward time: 	 0.13 sec 
2023-04-02 20:40:13,449 ADAM: Layer 0 -> dw_min:9.9727e-01  dw_max:1.0021e+00 lr:1.0000e-02
2023-04-02 20:40:13,450 ADAM: Layer 1 -> dw_min:9.9002e-01  dw_max:1.0064e+00 lr:1.0000e-02
2023-04-02 20:40:13,450 ADAM: Layer 2 -> dw_min:9.8561e-01  dw_max:1.0151e+00 lr:1.0000e-02
2023-04-02 20:40:13,450 ADAM: Layer 3 -> dw_min:9.9551e-01  dw_max:1.0084e+00 lr:1.0000e-02
2023-04-02 20:40:13,554 			Learning rate: weights:   1.000e-02    
2023-04-02 20:40:13,554 			Last test performance: 98.98%
2023-04-02 20:40:13,554 ----------------
2023-04-02 20:40:15,574   31  =>  21   		Training 486 pattern with 99.38% 	Forward time: 	 1.89 sec
2023-04-02 20:40:15,574 			Loss:    1.953e-02    			Backward time: 	 0.13 sec 
2023-04-02 20:40:15,574 ADAM: Layer 0 -> dw_min:9.9773e-01  dw_max:1.0025e+00 lr:1.0000e-02
2023-04-02 20:40:15,574 ADAM: Layer 1 -> dw_min:9.9084e-01  dw_max:1.0101e+00 lr:1.0000e-02
2023-04-02 20:40:15,575 ADAM: Layer 2 -> dw_min:9.8465e-01  dw_max:1.0136e+00 lr:1.0000e-02
2023-04-02 20:40:15,575 ADAM: Layer 3 -> dw_min:9.9555e-01  dw_max:1.0076e+00 lr:1.0000e-02
2023-04-02 20:40:15,656 			Learning rate: weights:   1.000e-02    
2023-04-02 20:40:15,656 			Last test performance: 98.98%
2023-04-02 20:40:15,656 ----------------
2023-04-02 20:40:17,697   31  =>  22   		Training 486 pattern with 99.38% 	Forward time: 	 1.91 sec
2023-04-02 20:40:17,697 			Loss:    1.707e-02    			Backward time: 	 0.13 sec 
2023-04-02 20:40:17,697 ADAM: Layer 0 -> dw_min:9.9707e-01  dw_max:1.0039e+00 lr:1.0000e-02
2023-04-02 20:40:17,697 ADAM: Layer 1 -> dw_min:9.8653e-01  dw_max:1.0089e+00 lr:1.0000e-02
2023-04-02 20:40:17,697 ADAM: Layer 2 -> dw_min:9.8459e-01  dw_max:1.0142e+00 lr:1.0000e-02
2023-04-02 20:40:17,697 ADAM: Layer 3 -> dw_min:9.9599e-01  dw_max:1.0068e+00 lr:1.0000e-02
2023-04-02 20:40:17,801 			Learning rate: weights:   1.000e-02    
2023-04-02 20:40:17,801 			Last test performance: 98.98%
2023-04-02 20:40:17,801 ----------------
2023-04-02 20:40:19,888   31  =>  23   		Training 486 pattern with 99.79% 	Forward time: 	 1.95 sec
2023-04-02 20:40:19,888 			Loss:    9.095e-03    			Backward time: 	 0.13 sec 
2023-04-02 20:40:19,889 ADAM: Layer 0 -> dw_min:9.9727e-01  dw_max:1.0036e+00 lr:1.0000e-02
2023-04-02 20:40:19,889 ADAM: Layer 1 -> dw_min:9.8783e-01  dw_max:1.0089e+00 lr:1.0000e-02
2023-04-02 20:40:19,889 ADAM: Layer 2 -> dw_min:9.8613e-01  dw_max:1.0128e+00 lr:1.0000e-02
2023-04-02 20:40:19,889 ADAM: Layer 3 -> dw_min:9.9639e-01  dw_max:1.0061e+00 lr:1.0000e-02
2023-04-02 20:40:20,005 			Learning rate: weights:   1.000e-02    
2023-04-02 20:40:20,005 			Last test performance: 98.98%
2023-04-02 20:40:20,005 ----------------
2023-04-02 20:40:22,062   31  =>  24   		Training 486 pattern with 99.38% 	Forward time: 	 1.92 sec
2023-04-02 20:40:22,062 			Loss:    1.265e-02    			Backward time: 	 0.13 sec 
2023-04-02 20:40:22,062 ADAM: Layer 0 -> dw_min:9.9493e-01  dw_max:1.0045e+00 lr:1.0000e-02
2023-04-02 20:40:22,063 ADAM: Layer 1 -> dw_min:9.8905e-01  dw_max:1.0111e+00 lr:1.0000e-02
2023-04-02 20:40:22,063 ADAM: Layer 2 -> dw_min:9.8198e-01  dw_max:1.0154e+00 lr:1.0000e-02
2023-04-02 20:40:22,063 ADAM: Layer 3 -> dw_min:9.9025e-01  dw_max:1.0107e+00 lr:1.0000e-02
2023-04-02 20:40:22,088 			Learning rate: weights:   1.000e-02    
2023-04-02 20:40:22,088 			Last test performance: 98.98%
2023-04-02 20:40:22,088 ----------------
2023-04-02 20:40:24,226   31  =>  25   		Training 486 pattern with 99.38% 	Forward time: 	 2.01 sec
2023-04-02 20:40:24,226 			Loss:    1.289e-02    			Backward time: 	 0.13 sec 
2023-04-02 20:40:24,226 ADAM: Layer 0 -> dw_min:9.9528e-01  dw_max:1.0035e+00 lr:1.0000e-02
2023-04-02 20:40:24,226 ADAM: Layer 1 -> dw_min:9.8555e-01  dw_max:1.0126e+00 lr:1.0000e-02
2023-04-02 20:40:24,226 ADAM: Layer 2 -> dw_min:9.8377e-01  dw_max:1.0144e+00 lr:1.0000e-02
2023-04-02 20:40:24,226 ADAM: Layer 3 -> dw_min:9.9122e-01  dw_max:1.0097e+00 lr:1.0000e-02
2023-04-02 20:40:24,324 			Learning rate: weights:   1.000e-02    
2023-04-02 20:40:24,324 			Last test performance: 98.98%
2023-04-02 20:40:24,324 ----------------
2023-04-02 20:40:26,377   31  =>  26   		Training 486 pattern with 99.58% 	Forward time: 	 1.92 sec
2023-04-02 20:40:26,377 			Loss:    8.516e-03    			Backward time: 	 0.13 sec 
2023-04-02 20:40:26,377 ADAM: Layer 0 -> dw_min:9.9594e-01  dw_max:1.0033e+00 lr:1.0000e-02
2023-04-02 20:40:26,377 ADAM: Layer 1 -> dw_min:9.8703e-01  dw_max:1.0113e+00 lr:1.0000e-02
2023-04-02 20:40:26,378 ADAM: Layer 2 -> dw_min:9.8539e-01  dw_max:1.0130e+00 lr:1.0000e-02
2023-04-02 20:40:26,378 ADAM: Layer 3 -> dw_min:9.9211e-01  dw_max:1.0087e+00 lr:1.0000e-02
2023-04-02 20:40:26,425 			Learning rate: weights:   1.000e-02    
2023-04-02 20:40:26,425 			Last test performance: 98.98%
2023-04-02 20:40:26,425 ----------------
2023-04-02 20:40:28,588   31  =>  27   		Training 486 pattern with 99.58% 	Forward time: 	 2.02 sec
2023-04-02 20:40:28,588 			Loss:    2.084e-02    			Backward time: 	 0.13 sec 
2023-04-02 20:40:28,588 ADAM: Layer 0 -> dw_min:9.9629e-01  dw_max:1.0032e+00 lr:1.0000e-02
2023-04-02 20:40:28,588 ADAM: Layer 1 -> dw_min:9.8764e-01  dw_max:1.0103e+00 lr:1.0000e-02
2023-04-02 20:40:28,588 ADAM: Layer 2 -> dw_min:9.8621e-01  dw_max:1.0117e+00 lr:1.0000e-02
2023-04-02 20:40:28,589 ADAM: Layer 3 -> dw_min:9.9289e-01  dw_max:1.0078e+00 lr:1.0000e-02
2023-04-02 20:40:28,663 			Learning rate: weights:   1.000e-02    
2023-04-02 20:40:28,663 			Last test performance: 98.98%
2023-04-02 20:40:28,664 ----------------
2023-04-02 20:40:30,735   31  =>  28   		Training 486 pattern with 99.17% 	Forward time: 	 1.94 sec
2023-04-02 20:40:30,735 			Loss:    2.059e-02    			Backward time: 	 0.13 sec 
2023-04-02 20:40:30,735 ADAM: Layer 0 -> dw_min:9.9660e-01  dw_max:1.0030e+00 lr:1.0000e-02
2023-04-02 20:40:30,736 ADAM: Layer 1 -> dw_min:9.8726e-01  dw_max:1.0100e+00 lr:1.0000e-02
2023-04-02 20:40:30,736 ADAM: Layer 2 -> dw_min:9.8456e-01  dw_max:1.0156e+00 lr:1.0000e-02
2023-04-02 20:40:30,736 ADAM: Layer 3 -> dw_min:9.8796e-01  dw_max:1.0071e+00 lr:1.0000e-02
2023-04-02 20:40:30,811 			Learning rate: weights:   1.000e-02    
2023-04-02 20:40:30,811 			Last test performance: 98.98%
2023-04-02 20:40:30,811 ----------------
2023-04-02 20:40:32,941   31  =>  29   		Training 486 pattern with 99.38% 	Forward time: 	 1.99 sec
2023-04-02 20:40:32,941 			Loss:    1.736e-02    			Backward time: 	 0.13 sec 
2023-04-02 20:40:32,941 ADAM: Layer 0 -> dw_min:9.9700e-01  dw_max:1.0033e+00 lr:1.0000e-02
2023-04-02 20:40:32,941 ADAM: Layer 1 -> dw_min:9.8853e-01  dw_max:1.0090e+00 lr:1.0000e-02
2023-04-02 20:40:32,942 ADAM: Layer 2 -> dw_min:9.8610e-01  dw_max:1.0140e+00 lr:1.0000e-02
2023-04-02 20:40:32,942 ADAM: Layer 3 -> dw_min:9.8916e-01  dw_max:1.0064e+00 lr:1.0000e-02
2023-04-02 20:40:33,013 			Learning rate: weights:   1.000e-02    
2023-04-02 20:40:33,014 			Last test performance: 98.98%
2023-04-02 20:40:33,014 ----------------
2023-04-02 20:40:35,274   31  =>  30   		Training 486 pattern with 99.38% 	Forward time: 	 2.12 sec
2023-04-02 20:40:35,274 			Loss:    1.985e-02    			Backward time: 	 0.13 sec 
2023-04-02 20:40:35,274 ADAM: Layer 0 -> dw_min:9.9642e-01  dw_max:1.0029e+00 lr:1.0000e-02
2023-04-02 20:40:35,274 ADAM: Layer 1 -> dw_min:9.8964e-01  dw_max:1.0086e+00 lr:1.0000e-02
2023-04-02 20:40:35,274 ADAM: Layer 2 -> dw_min:9.8507e-01  dw_max:1.0143e+00 lr:1.0000e-02
2023-04-02 20:40:35,274 ADAM: Layer 3 -> dw_min:9.9024e-01  dw_max:1.0057e+00 lr:1.0000e-02
2023-04-02 20:40:35,369 			Learning rate: weights:   1.000e-02    
2023-04-02 20:40:35,369 			Last test performance: 98.98%
2023-04-02 20:40:35,369 ----------------
2023-04-02 20:40:37,390   31  =>  31   		Training 486 pattern with 99.38% 	Forward time: 	 1.89 sec
2023-04-02 20:40:37,390 			Loss:    2.297e-02    			Backward time: 	 0.13 sec 
2023-04-02 20:40:37,390 ADAM: Layer 0 -> dw_min:9.9542e-01  dw_max:1.0029e+00 lr:1.0000e-02
2023-04-02 20:40:37,390 ADAM: Layer 1 -> dw_min:9.8613e-01  dw_max:1.0120e+00 lr:1.0000e-02
2023-04-02 20:40:37,391 ADAM: Layer 2 -> dw_min:9.8147e-01  dw_max:1.0129e+00 lr:1.0000e-02
2023-04-02 20:40:37,391 ADAM: Layer 3 -> dw_min:9.9121e-01  dw_max:1.0052e+00 lr:1.0000e-02
2023-04-02 20:40:37,467 			Learning rate: weights:   1.000e-02    
2023-04-02 20:40:37,467 			Last test performance: 98.98%
2023-04-02 20:40:37,467 ----------------
2023-04-02 20:40:39,638   31  =>  32   		Training 486 pattern with 99.58% 	Forward time: 	 2.03 sec
2023-04-02 20:40:39,638 			Loss:    4.859e-03    			Backward time: 	 0.13 sec 
2023-04-02 20:40:39,638 ADAM: Layer 0 -> dw_min:9.9606e-01  dw_max:1.0022e+00 lr:1.0000e-02
2023-04-02 20:40:39,638 ADAM: Layer 1 -> dw_min:9.8743e-01  dw_max:1.0108e+00 lr:1.0000e-02
2023-04-02 20:40:39,638 ADAM: Layer 2 -> dw_min:9.8331e-01  dw_max:1.0147e+00 lr:1.0000e-02
2023-04-02 20:40:39,639 ADAM: Layer 3 -> dw_min:9.9208e-01  dw_max:1.0061e+00 lr:1.0000e-02
2023-04-02 20:40:39,660 			Learning rate: weights:   1.000e-02    
2023-04-02 20:40:39,660 			Last test performance: 98.98%
2023-04-02 20:40:39,660 ----------------
2023-04-02 20:40:41,851   31  =>  33   		Training 486 pattern with 99.79% 	Forward time: 	 2.06 sec
2023-04-02 20:40:41,851 			Loss:    8.162e-03    			Backward time: 	 0.13 sec 
2023-04-02 20:40:41,851 ADAM: Layer 0 -> dw_min:9.9655e-01  dw_max:1.0020e+00 lr:1.0000e-02
2023-04-02 20:40:41,851 ADAM: Layer 1 -> dw_min:9.8881e-01  dw_max:1.0105e+00 lr:1.0000e-02
2023-04-02 20:40:41,851 ADAM: Layer 2 -> dw_min:9.8497e-01  dw_max:1.0146e+00 lr:1.0000e-02
2023-04-02 20:40:41,851 ADAM: Layer 3 -> dw_min:9.9287e-01  dw_max:1.0057e+00 lr:1.0000e-02
2023-04-02 20:40:41,942 			Learning rate: weights:   1.000e-02    
2023-04-02 20:40:41,942 			Last test performance: 98.98%
2023-04-02 20:40:41,942 ----------------
2023-04-02 20:40:43,927   31  =>  34   		Training 486 pattern with 99.58% 	Forward time: 	 1.85 sec
2023-04-02 20:40:43,927 			Loss:    6.633e-03    			Backward time: 	 0.13 sec 
2023-04-02 20:40:43,927 ADAM: Layer 0 -> dw_min:9.9629e-01  dw_max:1.0027e+00 lr:1.0000e-02
2023-04-02 20:40:43,927 ADAM: Layer 1 -> dw_min:9.8785e-01  dw_max:1.0102e+00 lr:1.0000e-02
2023-04-02 20:40:43,928 ADAM: Layer 2 -> dw_min:9.8527e-01  dw_max:1.0131e+00 lr:1.0000e-02
2023-04-02 20:40:43,928 ADAM: Layer 3 -> dw_min:9.9358e-01  dw_max:1.0052e+00 lr:1.0000e-02
2023-04-02 20:40:44,063 			Learning rate: weights:   1.000e-02    
2023-04-02 20:40:44,063 			Last test performance: 98.98%
2023-04-02 20:40:44,063 ----------------
2023-04-02 20:40:46,157   31  =>  35   		Training 486 pattern with 99.79% 	Forward time: 	 1.96 sec
2023-04-02 20:40:46,157 			Loss:    8.494e-03    			Backward time: 	 0.13 sec 
2023-04-02 20:40:46,157 ADAM: Layer 0 -> dw_min:9.9663e-01  dw_max:1.0021e+00 lr:1.0000e-02
2023-04-02 20:40:46,157 ADAM: Layer 1 -> dw_min:9.8883e-01  dw_max:1.0092e+00 lr:1.0000e-02
2023-04-02 20:40:46,157 ADAM: Layer 2 -> dw_min:9.8674e-01  dw_max:1.0118e+00 lr:1.0000e-02
2023-04-02 20:40:46,157 ADAM: Layer 3 -> dw_min:9.9422e-01  dw_max:1.0046e+00 lr:1.0000e-02
2023-04-02 20:40:46,185 			Learning rate: weights:   1.000e-02    
2023-04-02 20:40:46,185 			Last test performance: 98.98%
2023-04-02 20:40:46,185 ----------------
2023-04-02 20:40:48,360   31  =>  36   		Training 486 pattern with 99.38% 	Forward time: 	 2.04 sec
2023-04-02 20:40:48,360 			Loss:    8.799e-03    			Backward time: 	 0.13 sec 
2023-04-02 20:40:48,361 ADAM: Layer 0 -> dw_min:9.9744e-01  dw_max:1.0027e+00 lr:1.0000e-02
2023-04-02 20:40:48,361 ADAM: Layer 1 -> dw_min:9.9078e-01  dw_max:1.0088e+00 lr:1.0000e-02
2023-04-02 20:40:48,361 ADAM: Layer 2 -> dw_min:9.8677e-01  dw_max:1.0107e+00 lr:1.0000e-02
2023-04-02 20:40:48,361 ADAM: Layer 3 -> dw_min:9.9479e-01  dw_max:1.0042e+00 lr:1.0000e-02
2023-04-02 20:40:48,541 			Learning rate: weights:   1.000e-02    
2023-04-02 20:40:48,541 			Last test performance: 98.98%
2023-04-02 20:40:48,541 ----------------
2023-04-02 20:40:50,646   31  =>  37   		Training 486 pattern with 99.38% 	Forward time: 	 1.97 sec
2023-04-02 20:40:50,646 			Loss:    1.135e-02    			Backward time: 	 0.13 sec 
2023-04-02 20:40:50,646 ADAM: Layer 0 -> dw_min:9.9706e-01  dw_max:1.0025e+00 lr:1.0000e-02
2023-04-02 20:40:50,647 ADAM: Layer 1 -> dw_min:9.9169e-01  dw_max:1.0103e+00 lr:1.0000e-02
2023-04-02 20:40:50,647 ADAM: Layer 2 -> dw_min:9.8648e-01  dw_max:1.0121e+00 lr:1.0000e-02
2023-04-02 20:40:50,647 ADAM: Layer 3 -> dw_min:9.9531e-01  dw_max:1.0038e+00 lr:1.0000e-02
2023-04-02 20:40:50,723 			Learning rate: weights:   1.000e-02    
2023-04-02 20:40:50,723 			Last test performance: 98.98%
2023-04-02 20:40:50,723 ----------------
2023-04-02 20:40:52,875   31  =>  38   		Training 486 pattern with 99.79% 	Forward time: 	 2.01 sec
2023-04-02 20:40:52,875 			Loss:    6.854e-03    			Backward time: 	 0.13 sec 
2023-04-02 20:40:52,876 ADAM: Layer 0 -> dw_min:9.9727e-01  dw_max:1.0023e+00 lr:1.0000e-02
2023-04-02 20:40:52,876 ADAM: Layer 1 -> dw_min:9.9256e-01  dw_max:1.0093e+00 lr:1.0000e-02
2023-04-02 20:40:52,876 ADAM: Layer 2 -> dw_min:9.8782e-01  dw_max:1.0109e+00 lr:1.0000e-02
2023-04-02 20:40:52,876 ADAM: Layer 3 -> dw_min:9.9578e-01  dw_max:1.0034e+00 lr:1.0000e-02
2023-04-02 20:40:52,977 			Learning rate: weights:   1.000e-02    
2023-04-02 20:40:52,977 			Last test performance: 98.98%
2023-04-02 20:40:52,977 ----------------
2023-04-02 20:40:55,057   31  =>  39   		Training 486 pattern with 99.79% 	Forward time: 	 1.95 sec
2023-04-02 20:40:55,057 			Loss:    5.059e-03    			Backward time: 	 0.13 sec 
2023-04-02 20:40:55,057 ADAM: Layer 0 -> dw_min:9.9757e-01  dw_max:1.0025e+00 lr:1.0000e-02
2023-04-02 20:40:55,057 ADAM: Layer 1 -> dw_min:9.8966e-01  dw_max:1.0082e+00 lr:1.0000e-02
2023-04-02 20:40:55,058 ADAM: Layer 2 -> dw_min:9.8897e-01  dw_max:1.0098e+00 lr:1.0000e-02
2023-04-02 20:40:55,058 ADAM: Layer 3 -> dw_min:9.9620e-01  dw_max:1.0031e+00 lr:1.0000e-02
2023-04-02 20:40:55,083 			Learning rate: weights:   1.000e-02    
2023-04-02 20:40:55,083 			Last test performance: 98.98%
2023-04-02 20:40:55,083 ----------------
2023-04-02 20:40:57,138   31  =>  40   		Training 486 pattern with 99.58% 	Forward time: 	 1.92 sec
2023-04-02 20:40:57,138 			Loss:    2.268e-02    			Backward time: 	 0.13 sec 
2023-04-02 20:40:57,138 ADAM: Layer 0 -> dw_min:9.9747e-01  dw_max:1.0027e+00 lr:1.0000e-02
2023-04-02 20:40:57,138 ADAM: Layer 1 -> dw_min:9.9101e-01  dw_max:1.0074e+00 lr:1.0000e-02
2023-04-02 20:40:57,138 ADAM: Layer 2 -> dw_min:9.9007e-01  dw_max:1.0141e+00 lr:1.0000e-02
2023-04-02 20:40:57,138 ADAM: Layer 3 -> dw_min:9.9657e-01  dw_max:1.0027e+00 lr:1.0000e-02
2023-04-02 20:40:57,258 			Learning rate: weights:   1.000e-02    
2023-04-02 20:40:57,258 			Last test performance: 98.98%
2023-04-02 20:40:57,258 ----------------
2023-04-02 20:40:59,463   31  =>  41   		Training 486 pattern with 99.79% 	Forward time: 	 2.07 sec
2023-04-02 20:40:59,463 			Loss:    3.844e-03    			Backward time: 	 0.13 sec 
2023-04-02 20:40:59,464 ADAM: Layer 0 -> dw_min:9.9704e-01  dw_max:1.0025e+00 lr:1.0000e-02
2023-04-02 20:40:59,464 ADAM: Layer 1 -> dw_min:9.9188e-01  dw_max:1.0070e+00 lr:1.0000e-02
2023-04-02 20:40:59,464 ADAM: Layer 2 -> dw_min:9.9105e-01  dw_max:1.0127e+00 lr:1.0000e-02
2023-04-02 20:40:59,464 ADAM: Layer 3 -> dw_min:9.9691e-01  dw_max:1.0030e+00 lr:1.0000e-02
2023-04-02 20:40:59,511 			Learning rate: weights:   1.000e-02    
2023-04-02 20:40:59,511 			Last test performance: 98.98%
2023-04-02 20:40:59,511 ----------------
2023-04-02 20:41:01,655   31  =>  42   		Training 486 pattern with 99.38% 	Forward time: 	 2.01 sec
2023-04-02 20:41:01,655 			Loss:    1.523e-02    			Backward time: 	 0.13 sec 
2023-04-02 20:41:01,655 ADAM: Layer 0 -> dw_min:9.9711e-01  dw_max:1.0029e+00 lr:1.0000e-02
2023-04-02 20:41:01,655 ADAM: Layer 1 -> dw_min:9.8987e-01  dw_max:1.0098e+00 lr:1.0000e-02
2023-04-02 20:41:01,656 ADAM: Layer 2 -> dw_min:9.8696e-01  dw_max:1.0148e+00 lr:1.0000e-02
2023-04-02 20:41:01,656 ADAM: Layer 3 -> dw_min:9.9517e-01  dw_max:1.0059e+00 lr:1.0000e-02
2023-04-02 20:41:01,741 			Learning rate: weights:   1.000e-02    
2023-04-02 20:41:01,741 			Last test performance: 98.98%
2023-04-02 20:41:01,741 ----------------
2023-04-02 20:41:03,940   31  =>  43   		Training 486 pattern with 99.58% 	Forward time: 	 2.06 sec
2023-04-02 20:41:03,940 			Loss:    7.073e-03    			Backward time: 	 0.13 sec 
2023-04-02 20:41:03,941 ADAM: Layer 0 -> dw_min:9.9694e-01  dw_max:1.0032e+00 lr:1.0000e-02
2023-04-02 20:41:03,941 ADAM: Layer 1 -> dw_min:9.9132e-01  dw_max:1.0088e+00 lr:1.0000e-02
2023-04-02 20:41:03,941 ADAM: Layer 2 -> dw_min:9.8784e-01  dw_max:1.0133e+00 lr:1.0000e-02
2023-04-02 20:41:03,941 ADAM: Layer 3 -> dw_min:9.9565e-01  dw_max:1.0053e+00 lr:1.0000e-02
2023-04-02 20:41:03,987 			Learning rate: weights:   1.000e-02    
2023-04-02 20:41:03,987 			Last test performance: 98.98%
2023-04-02 20:41:03,987 ----------------
2023-04-02 20:41:06,017   31  =>  44   		Training 486 pattern with 99.58% 	Forward time: 	 1.90 sec
2023-04-02 20:41:06,017 			Loss:    7.272e-03    			Backward time: 	 0.13 sec 
2023-04-02 20:41:06,017 ADAM: Layer 0 -> dw_min:9.9705e-01  dw_max:1.0031e+00 lr:1.0000e-02
2023-04-02 20:41:06,017 ADAM: Layer 1 -> dw_min:9.9196e-01  dw_max:1.0093e+00 lr:1.0000e-02
2023-04-02 20:41:06,018 ADAM: Layer 2 -> dw_min:9.8825e-01  dw_max:1.0120e+00 lr:1.0000e-02
2023-04-02 20:41:06,018 ADAM: Layer 3 -> dw_min:9.9609e-01  dw_max:1.0048e+00 lr:1.0000e-02
2023-04-02 20:41:06,098 			Learning rate: weights:   1.000e-02    
2023-04-02 20:41:06,098 			Last test performance: 98.98%
2023-04-02 20:41:06,098 ----------------
2023-04-02 20:41:08,123   31  =>  45   		Training 486 pattern with 99.79% 	Forward time: 	 1.89 sec
2023-04-02 20:41:08,123 			Loss:    1.356e-02    			Backward time: 	 0.13 sec 
2023-04-02 20:41:08,123 ADAM: Layer 0 -> dw_min:9.9721e-01  dw_max:1.0028e+00 lr:1.0000e-02
2023-04-02 20:41:08,123 ADAM: Layer 1 -> dw_min:9.9276e-01  dw_max:1.0086e+00 lr:1.0000e-02
2023-04-02 20:41:08,124 ADAM: Layer 2 -> dw_min:9.8942e-01  dw_max:1.0108e+00 lr:1.0000e-02
2023-04-02 20:41:08,124 ADAM: Layer 3 -> dw_min:9.9648e-01  dw_max:1.0043e+00 lr:1.0000e-02
2023-04-02 20:41:08,221 			Learning rate: weights:   1.000e-02    
2023-04-02 20:41:08,221 			Last test performance: 98.98%
2023-04-02 20:41:08,221 ----------------
2023-04-02 20:41:10,319   31  =>  46   		Training 486 pattern with 99.17% 	Forward time: 	 1.96 sec
2023-04-02 20:41:10,320 			Loss:    3.648e-02    			Backward time: 	 0.13 sec 
2023-04-02 20:41:10,320 ADAM: Layer 0 -> dw_min:9.9732e-01  dw_max:1.0021e+00 lr:1.0000e-02
2023-04-02 20:41:10,320 ADAM: Layer 1 -> dw_min:9.9245e-01  dw_max:1.0111e+00 lr:1.0000e-02
2023-04-02 20:41:10,321 ADAM: Layer 2 -> dw_min:9.8675e-01  dw_max:1.0097e+00 lr:1.0000e-02
2023-04-02 20:41:10,321 ADAM: Layer 3 -> dw_min:9.9683e-01  dw_max:1.0056e+00 lr:1.0000e-02
2023-04-02 20:41:10,444 			Learning rate: weights:   1.000e-02    
2023-04-02 20:41:10,444 			Last test performance: 98.98%
2023-04-02 20:41:10,444 ----------------
2023-04-02 20:41:12,588   31  =>  47   		Training 486 pattern with 99.58% 	Forward time: 	 2.01 sec
2023-04-02 20:41:12,588 			Loss:    8.100e-03    			Backward time: 	 0.13 sec 
2023-04-02 20:41:12,588 ADAM: Layer 0 -> dw_min:9.9709e-01  dw_max:1.0022e+00 lr:1.0000e-02
2023-04-02 20:41:12,589 ADAM: Layer 1 -> dw_min:9.9122e-01  dw_max:1.0116e+00 lr:1.0000e-02
2023-04-02 20:41:12,589 ADAM: Layer 2 -> dw_min:9.8556e-01  dw_max:1.0148e+00 lr:1.0000e-02
2023-04-02 20:41:12,589 ADAM: Layer 3 -> dw_min:9.9576e-01  dw_max:1.0050e+00 lr:1.0000e-02
2023-04-02 20:41:12,609 			Learning rate: weights:   1.000e-02    
2023-04-02 20:41:12,609 			Last test performance: 98.98%
2023-04-02 20:41:12,609 ----------------
2023-04-02 20:41:14,730   31  =>  48   		Training 486 pattern with 99.58% 	Forward time: 	 1.99 sec
2023-04-02 20:41:14,730 			Loss:    1.027e-02    			Backward time: 	 0.13 sec 
2023-04-02 20:41:14,730 ADAM: Layer 0 -> dw_min:9.9550e-01  dw_max:1.0024e+00 lr:1.0000e-02
2023-04-02 20:41:14,731 ADAM: Layer 1 -> dw_min:9.8746e-01  dw_max:1.0133e+00 lr:1.0000e-02
2023-04-02 20:41:14,731 ADAM: Layer 2 -> dw_min:9.8565e-01  dw_max:1.0155e+00 lr:1.0000e-02
2023-04-02 20:41:14,731 ADAM: Layer 3 -> dw_min:9.9506e-01  dw_max:1.0068e+00 lr:1.0000e-02
2023-04-02 20:41:14,809 			Learning rate: weights:   1.000e-02    
2023-04-02 20:41:14,809 			Last test performance: 98.98%
2023-04-02 20:41:14,809 ----------------
2023-04-02 20:41:16,917   31  =>  49   		Training 486 pattern with 98.96% 	Forward time: 	 1.98 sec
2023-04-02 20:41:16,917 			Loss:    2.984e-02    			Backward time: 	 0.13 sec 
2023-04-02 20:41:16,918 ADAM: Layer 0 -> dw_min:9.9393e-01  dw_max:1.0041e+00 lr:1.0000e-02
2023-04-02 20:41:16,918 ADAM: Layer 1 -> dw_min:9.8738e-01  dw_max:1.0110e+00 lr:1.0000e-02
2023-04-02 20:41:16,918 ADAM: Layer 2 -> dw_min:9.8487e-01  dw_max:1.0140e+00 lr:1.0000e-02
2023-04-02 20:41:16,918 ADAM: Layer 3 -> dw_min:9.9532e-01  dw_max:1.0061e+00 lr:1.0000e-02
2023-04-02 20:41:16,995 			Learning rate: weights:   1.000e-02    
2023-04-02 20:41:16,995 			Last test performance: 98.98%
2023-04-02 20:41:16,995 ----------------
2023-04-02 20:41:19,277   31  =>  50   		Training 486 pattern with 99.79% 	Forward time: 	 2.15 sec
2023-04-02 20:41:19,277 			Loss:    4.972e-03    			Backward time: 	 0.13 sec 
2023-04-02 20:41:19,278 ADAM: Layer 0 -> dw_min:9.9454e-01  dw_max:1.0036e+00 lr:1.0000e-02
2023-04-02 20:41:19,278 ADAM: Layer 1 -> dw_min:9.8820e-01  dw_max:1.0100e+00 lr:1.0000e-02
2023-04-02 20:41:19,278 ADAM: Layer 2 -> dw_min:9.8529e-01  dw_max:1.0127e+00 lr:1.0000e-02
2023-04-02 20:41:19,278 ADAM: Layer 3 -> dw_min:9.9578e-01  dw_max:1.0055e+00 lr:1.0000e-02
2023-04-02 20:41:19,345 			Learning rate: weights:   1.000e-02    
2023-04-02 20:41:19,345 			Last test performance: 98.98%
2023-04-02 20:41:19,346 ----------------
2023-04-02 20:41:21,325   31  =>  51   		Training 486 pattern with 98.75% 	Forward time: 	 1.85 sec
2023-04-02 20:41:21,325 			Loss:    3.171e-02    			Backward time: 	 0.13 sec 
2023-04-02 20:41:21,325 ADAM: Layer 0 -> dw_min:9.9457e-01  dw_max:1.0033e+00 lr:1.0000e-02
2023-04-02 20:41:21,325 ADAM: Layer 1 -> dw_min:9.8814e-01  dw_max:1.0136e+00 lr:1.0000e-02
2023-04-02 20:41:21,325 ADAM: Layer 2 -> dw_min:9.8437e-01  dw_max:1.0154e+00 lr:1.0000e-02
2023-04-02 20:41:21,325 ADAM: Layer 3 -> dw_min:9.9608e-01  dw_max:1.0087e+00 lr:1.0000e-02
2023-04-02 20:41:21,402 			Learning rate: weights:   1.000e-02    
2023-04-02 20:41:21,402 			Last test performance: 98.98%
2023-04-02 20:41:21,402 ----------------
2023-04-02 20:41:23,555   31  =>  52   		Training 486 pattern with 99.58% 	Forward time: 	 2.02 sec
2023-04-02 20:41:23,555 			Loss:    9.805e-03    			Backward time: 	 0.13 sec 
2023-04-02 20:41:23,556 ADAM: Layer 0 -> dw_min:9.9532e-01  dw_max:1.0029e+00 lr:1.0000e-02
2023-04-02 20:41:23,556 ADAM: Layer 1 -> dw_min:9.8782e-01  dw_max:1.0113e+00 lr:1.0000e-02
2023-04-02 20:41:23,556 ADAM: Layer 2 -> dw_min:9.8592e-01  dw_max:1.0139e+00 lr:1.0000e-02
2023-04-02 20:41:23,557 ADAM: Layer 3 -> dw_min:9.9541e-01  dw_max:1.0079e+00 lr:1.0000e-02
2023-04-02 20:41:23,588 			Learning rate: weights:   1.000e-02    
2023-04-02 20:41:23,588 			Last test performance: 98.98%
2023-04-02 20:41:23,588 ----------------
2023-04-02 20:41:25,621   31  =>  53   		Training 486 pattern with 100.00% 	Forward time: 	 1.90 sec
2023-04-02 20:41:25,621 			Loss:    2.034e-03    			Backward time: 	 0.13 sec 
2023-04-02 20:41:25,621 ADAM: Layer 0 -> dw_min:9.9576e-01  dw_max:1.0026e+00 lr:1.0000e-02
2023-04-02 20:41:25,622 ADAM: Layer 1 -> dw_min:9.8905e-01  dw_max:1.0102e+00 lr:1.0000e-02
2023-04-02 20:41:25,622 ADAM: Layer 2 -> dw_min:9.8732e-01  dw_max:1.0125e+00 lr:1.0000e-02
2023-04-02 20:41:25,622 ADAM: Layer 3 -> dw_min:9.9586e-01  dw_max:1.0071e+00 lr:1.0000e-02
2023-04-02 20:41:25,702 			Learning rate: weights:   1.000e-02    
2023-04-02 20:41:25,702 			Last test performance: 98.98%
2023-04-02 20:41:25,702 ----------------
2023-04-02 20:41:27,864   31  =>  54   		Training 486 pattern with 99.17% 	Forward time: 	 2.03 sec
2023-04-02 20:41:27,864 			Loss:    2.635e-02    			Backward time: 	 0.13 sec 
2023-04-02 20:41:27,864 ADAM: Layer 0 -> dw_min:9.9659e-01  dw_max:1.0029e+00 lr:1.0000e-02
2023-04-02 20:41:27,864 ADAM: Layer 1 -> dw_min:9.8835e-01  dw_max:1.0105e+00 lr:1.0000e-02
2023-04-02 20:41:27,864 ADAM: Layer 2 -> dw_min:9.8819e-01  dw_max:1.0136e+00 lr:1.0000e-02
2023-04-02 20:41:27,864 ADAM: Layer 3 -> dw_min:9.9329e-01  dw_max:1.0064e+00 lr:1.0000e-02
2023-04-02 20:41:27,925 			Learning rate: weights:   1.000e-02    
2023-04-02 20:41:27,926 			Last test performance: 98.98%
2023-04-02 20:41:27,926 ----------------
2023-04-02 20:41:30,019   31  =>  55   		Training 486 pattern with 98.96% 	Forward time: 	 1.96 sec
2023-04-02 20:41:30,019 			Loss:    3.118e-02    			Backward time: 	 0.13 sec 
2023-04-02 20:41:30,019 ADAM: Layer 0 -> dw_min:9.9663e-01  dw_max:1.0026e+00 lr:1.0000e-02
2023-04-02 20:41:30,019 ADAM: Layer 1 -> dw_min:9.8949e-01  dw_max:1.0094e+00 lr:1.0000e-02
2023-04-02 20:41:30,019 ADAM: Layer 2 -> dw_min:9.8473e-01  dw_max:1.0141e+00 lr:1.0000e-02
2023-04-02 20:41:30,020 ADAM: Layer 3 -> dw_min:9.9396e-01  dw_max:1.0057e+00 lr:1.0000e-02
2023-04-02 20:41:30,110 			Learning rate: weights:   1.000e-02    
2023-04-02 20:41:30,110 			Last test performance: 98.98%
2023-04-02 20:41:30,110 ----------------
2023-04-02 20:41:32,164   31  =>  56   		Training 486 pattern with 99.38% 	Forward time: 	 1.92 sec
2023-04-02 20:41:32,164 			Loss:    1.589e-02    			Backward time: 	 0.13 sec 
2023-04-02 20:41:32,164 ADAM: Layer 0 -> dw_min:9.9708e-01  dw_max:1.0023e+00 lr:1.0000e-02
2023-04-02 20:41:32,165 ADAM: Layer 1 -> dw_min:9.8730e-01  dw_max:1.0082e+00 lr:1.0000e-02
2023-04-02 20:41:32,165 ADAM: Layer 2 -> dw_min:9.8602e-01  dw_max:1.0141e+00 lr:1.0000e-02
2023-04-02 20:41:32,165 ADAM: Layer 3 -> dw_min:9.9456e-01  dw_max:1.0052e+00 lr:1.0000e-02
2023-04-02 20:41:32,198 			Learning rate: weights:   1.000e-02    
2023-04-02 20:41:32,198 			Last test performance: 98.98%
2023-04-02 20:41:32,198 ----------------
2023-04-02 20:41:34,359   31  =>  57   		Training 486 pattern with 99.38% 	Forward time: 	 2.03 sec
2023-04-02 20:41:34,359 			Loss:    2.498e-02    			Backward time: 	 0.13 sec 
2023-04-02 20:41:34,359 ADAM: Layer 0 -> dw_min:9.9678e-01  dw_max:1.0020e+00 lr:1.0000e-02
2023-04-02 20:41:34,359 ADAM: Layer 1 -> dw_min:9.8950e-01  dw_max:1.0074e+00 lr:1.0000e-02
2023-04-02 20:41:34,359 ADAM: Layer 2 -> dw_min:9.8460e-01  dw_max:1.0146e+00 lr:1.0000e-02
2023-04-02 20:41:34,359 ADAM: Layer 3 -> dw_min:9.9508e-01  dw_max:1.0046e+00 lr:1.0000e-02
2023-04-02 20:41:34,483 			Learning rate: weights:   1.000e-02    
2023-04-02 20:41:34,483 			Last test performance: 98.98%
2023-04-02 20:41:34,483 ----------------
2023-04-02 20:41:36,581   31  =>  58   		Training 486 pattern with 99.58% 	Forward time: 	 1.96 sec
2023-04-02 20:41:36,581 			Loss:    1.735e-02    			Backward time: 	 0.13 sec 
2023-04-02 20:41:36,581 ADAM: Layer 0 -> dw_min:9.9701e-01  dw_max:1.0021e+00 lr:1.0000e-02
2023-04-02 20:41:36,581 ADAM: Layer 1 -> dw_min:9.8975e-01  dw_max:1.0091e+00 lr:1.0000e-02
2023-04-02 20:41:36,581 ADAM: Layer 2 -> dw_min:9.8463e-01  dw_max:1.0145e+00 lr:1.0000e-02
2023-04-02 20:41:36,581 ADAM: Layer 3 -> dw_min:9.9516e-01  dw_max:1.0063e+00 lr:1.0000e-02
2023-04-02 20:41:36,622 			Learning rate: weights:   1.000e-02    
2023-04-02 20:41:36,622 			Last test performance: 98.98%
2023-04-02 20:41:36,622 ----------------
2023-04-02 20:41:38,728   31  =>  59   		Training 486 pattern with 99.38% 	Forward time: 	 1.96 sec
2023-04-02 20:41:38,728 			Loss:    1.759e-02    			Backward time: 	 0.13 sec 
2023-04-02 20:41:38,729 ADAM: Layer 0 -> dw_min:9.9542e-01  dw_max:1.0021e+00 lr:1.0000e-02
2023-04-02 20:41:38,729 ADAM: Layer 1 -> dw_min:9.9021e-01  dw_max:1.0090e+00 lr:1.0000e-02
2023-04-02 20:41:38,729 ADAM: Layer 2 -> dw_min:9.8616e-01  dw_max:1.0131e+00 lr:1.0000e-02
2023-04-02 20:41:38,729 ADAM: Layer 3 -> dw_min:9.9525e-01  dw_max:1.0079e+00 lr:1.0000e-02
2023-04-02 20:41:38,807 			Learning rate: weights:   1.000e-02    
2023-04-02 20:41:38,807 			Last test performance: 98.98%
2023-04-02 20:41:38,807 ----------------
2023-04-02 20:41:40,874   31  =>  60   		Training 486 pattern with 99.38% 	Forward time: 	 1.94 sec
2023-04-02 20:41:40,874 			Loss:    8.294e-03    			Backward time: 	 0.13 sec 
2023-04-02 20:41:40,875 ADAM: Layer 0 -> dw_min:9.9583e-01  dw_max:1.0030e+00 lr:1.0000e-02
2023-04-02 20:41:40,875 ADAM: Layer 1 -> dw_min:9.9116e-01  dw_max:1.0109e+00 lr:1.0000e-02
2023-04-02 20:41:40,875 ADAM: Layer 2 -> dw_min:9.8754e-01  dw_max:1.0118e+00 lr:1.0000e-02
2023-04-02 20:41:40,875 ADAM: Layer 3 -> dw_min:9.9573e-01  dw_max:1.0071e+00 lr:1.0000e-02
2023-04-02 20:41:40,897 			Learning rate: weights:   1.000e-02    
2023-04-02 20:41:40,898 			Last test performance: 98.98%
2023-04-02 20:41:40,898 ----------------
2023-04-02 20:41:42,916   31  =>  61   		Training 486 pattern with 99.79% 	Forward time: 	 1.88 sec
2023-04-02 20:41:42,916 			Loss:    4.003e-03    			Backward time: 	 0.13 sec 
2023-04-02 20:41:42,916 ADAM: Layer 0 -> dw_min:9.9677e-01  dw_max:1.0026e+00 lr:1.0000e-02
2023-04-02 20:41:42,916 ADAM: Layer 1 -> dw_min:9.9203e-01  dw_max:1.0102e+00 lr:1.0000e-02
2023-04-02 20:41:42,917 ADAM: Layer 2 -> dw_min:9.8797e-01  dw_max:1.0112e+00 lr:1.0000e-02
2023-04-02 20:41:42,917 ADAM: Layer 3 -> dw_min:9.9615e-01  dw_max:1.0064e+00 lr:1.0000e-02
2023-04-02 20:41:42,978 			Learning rate: weights:   1.000e-02    
2023-04-02 20:41:42,978 			Last test performance: 98.98%
2023-04-02 20:41:42,978 ----------------
2023-04-02 20:41:44,954   31  =>  62   		Training 486 pattern with 99.58% 	Forward time: 	 1.84 sec
2023-04-02 20:41:44,954 			Loss:    1.418e-02    			Backward time: 	 0.13 sec 
2023-04-02 20:41:44,954 ADAM: Layer 0 -> dw_min:9.9688e-01  dw_max:1.0033e+00 lr:1.0000e-02
2023-04-02 20:41:44,954 ADAM: Layer 1 -> dw_min:9.9125e-01  dw_max:1.0092e+00 lr:1.0000e-02
2023-04-02 20:41:44,954 ADAM: Layer 2 -> dw_min:9.8507e-01  dw_max:1.0148e+00 lr:1.0000e-02
2023-04-02 20:41:44,954 ADAM: Layer 3 -> dw_min:9.9636e-01  dw_max:1.0058e+00 lr:1.0000e-02
2023-04-02 20:41:45,003 			Learning rate: weights:   1.000e-02    
2023-04-02 20:41:45,003 			Last test performance: 98.98%
2023-04-02 20:41:45,003 ----------------
2023-04-02 20:41:47,023   31  =>  63   		Training 486 pattern with 99.58% 	Forward time: 	 1.89 sec
2023-04-02 20:41:47,023 			Loss:    1.034e-02    			Backward time: 	 0.13 sec 
2023-04-02 20:41:47,024 ADAM: Layer 0 -> dw_min:9.9670e-01  dw_max:1.0028e+00 lr:1.0000e-02
2023-04-02 20:41:47,024 ADAM: Layer 1 -> dw_min:9.9154e-01  dw_max:1.0084e+00 lr:1.0000e-02
2023-04-02 20:41:47,024 ADAM: Layer 2 -> dw_min:9.8461e-01  dw_max:1.0133e+00 lr:1.0000e-02
2023-04-02 20:41:47,024 ADAM: Layer 3 -> dw_min:9.9494e-01  dw_max:1.0052e+00 lr:1.0000e-02
2023-04-02 20:41:47,104 			Learning rate: weights:   1.000e-02    
2023-04-02 20:41:47,104 			Last test performance: 98.98%
2023-04-02 20:41:47,104 ----------------
2023-04-02 20:41:49,131   31  =>  64   		Training 486 pattern with 99.58% 	Forward time: 	 1.89 sec
2023-04-02 20:41:49,131 			Loss:    1.290e-02    			Backward time: 	 0.13 sec 
2023-04-02 20:41:49,131 ADAM: Layer 0 -> dw_min:9.9672e-01  dw_max:1.0031e+00 lr:1.0000e-02
2023-04-02 20:41:49,131 ADAM: Layer 1 -> dw_min:9.9141e-01  dw_max:1.0100e+00 lr:1.0000e-02
2023-04-02 20:41:49,131 ADAM: Layer 2 -> dw_min:9.8508e-01  dw_max:1.0129e+00 lr:1.0000e-02
2023-04-02 20:41:49,131 ADAM: Layer 3 -> dw_min:9.9540e-01  dw_max:1.0087e+00 lr:1.0000e-02
2023-04-02 20:41:49,158 			Learning rate: weights:   1.000e-02    
2023-04-02 20:41:49,158 			Last test performance: 98.98%
2023-04-02 20:41:49,158 ----------------
2023-04-02 20:41:51,198   31  =>  65   		Training 486 pattern with 99.38% 	Forward time: 	 1.91 sec
2023-04-02 20:41:51,198 			Loss:    1.694e-02    			Backward time: 	 0.13 sec 
2023-04-02 20:41:51,198 ADAM: Layer 0 -> dw_min:9.9666e-01  dw_max:1.0027e+00 lr:1.0000e-02
2023-04-02 20:41:51,199 ADAM: Layer 1 -> dw_min:9.8691e-01  dw_max:1.0142e+00 lr:1.0000e-02
2023-04-02 20:41:51,199 ADAM: Layer 2 -> dw_min:9.8435e-01  dw_max:1.0153e+00 lr:1.0000e-02
2023-04-02 20:41:51,199 ADAM: Layer 3 -> dw_min:9.9585e-01  dw_max:1.0100e+00 lr:1.0000e-02
2023-04-02 20:41:51,218 			Learning rate: weights:   1.000e-02    
2023-04-02 20:41:51,218 			Last test performance: 98.98%
2023-04-02 20:41:51,218 ----------------
2023-04-02 20:41:53,331   31  =>  66   		Training 486 pattern with 99.38% 	Forward time: 	 1.98 sec
2023-04-02 20:41:53,331 			Loss:    1.527e-02    			Backward time: 	 0.13 sec 
2023-04-02 20:41:53,331 ADAM: Layer 0 -> dw_min:9.9700e-01  dw_max:1.0029e+00 lr:1.0000e-02
2023-04-02 20:41:53,331 ADAM: Layer 1 -> dw_min:9.8791e-01  dw_max:1.0127e+00 lr:1.0000e-02
2023-04-02 20:41:53,331 ADAM: Layer 2 -> dw_min:9.8502e-01  dw_max:1.0138e+00 lr:1.0000e-02
2023-04-02 20:41:53,331 ADAM: Layer 3 -> dw_min:9.9607e-01  dw_max:1.0090e+00 lr:1.0000e-02
2023-04-02 20:41:53,430 			Learning rate: weights:   1.000e-02    
2023-04-02 20:41:53,430 			Last test performance: 98.98%
2023-04-02 20:41:53,430 ----------------
2023-04-02 20:41:55,504   31  =>  67   		Training 486 pattern with 99.58% 	Forward time: 	 1.94 sec
2023-04-02 20:41:55,504 			Loss:    1.525e-02    			Backward time: 	 0.13 sec 
2023-04-02 20:41:55,504 ADAM: Layer 0 -> dw_min:9.9685e-01  dw_max:1.0027e+00 lr:1.0000e-02
2023-04-02 20:41:55,504 ADAM: Layer 1 -> dw_min:9.8729e-01  dw_max:1.0123e+00 lr:1.0000e-02
2023-04-02 20:41:55,504 ADAM: Layer 2 -> dw_min:9.8556e-01  dw_max:1.0142e+00 lr:1.0000e-02
2023-04-02 20:41:55,505 ADAM: Layer 3 -> dw_min:9.9515e-01  dw_max:1.0081e+00 lr:1.0000e-02
2023-04-02 20:41:55,578 			Learning rate: weights:   1.000e-02    
2023-04-02 20:41:55,578 			Last test performance: 98.98%
2023-04-02 20:41:55,578 ----------------
2023-04-02 20:41:57,607   31  =>  68   		Training 486 pattern with 99.38% 	Forward time: 	 1.89 sec
2023-04-02 20:41:57,607 			Loss:    1.607e-02    			Backward time: 	 0.13 sec 
2023-04-02 20:41:57,608 ADAM: Layer 0 -> dw_min:9.9604e-01  dw_max:1.0031e+00 lr:1.0000e-02
2023-04-02 20:41:57,608 ADAM: Layer 1 -> dw_min:9.8859e-01  dw_max:1.0126e+00 lr:1.0000e-02
2023-04-02 20:41:57,608 ADAM: Layer 2 -> dw_min:9.8464e-01  dw_max:1.0154e+00 lr:1.0000e-02
2023-04-02 20:41:57,608 ADAM: Layer 3 -> dw_min:9.9374e-01  dw_max:1.0073e+00 lr:1.0000e-02
2023-04-02 20:41:57,676 			Learning rate: weights:   1.000e-02    
2023-04-02 20:41:57,676 			Last test performance: 98.98%
2023-04-02 20:41:57,676 ----------------
2023-04-02 20:41:59,801   31  =>  69   		Training 486 pattern with 99.79% 	Forward time: 	 1.99 sec
2023-04-02 20:41:59,801 			Loss:    1.101e-02    			Backward time: 	 0.13 sec 
2023-04-02 20:41:59,801 ADAM: Layer 0 -> dw_min:9.9639e-01  dw_max:1.0028e+00 lr:1.0000e-02
2023-04-02 20:41:59,801 ADAM: Layer 1 -> dw_min:9.8921e-01  dw_max:1.0113e+00 lr:1.0000e-02
2023-04-02 20:41:59,801 ADAM: Layer 2 -> dw_min:9.8644e-01  dw_max:1.0139e+00 lr:1.0000e-02
2023-04-02 20:41:59,801 ADAM: Layer 3 -> dw_min:9.9436e-01  dw_max:1.0066e+00 lr:1.0000e-02
2023-04-02 20:41:59,878 			Learning rate: weights:   1.000e-02    
2023-04-02 20:41:59,879 			Last test performance: 98.98%
2023-04-02 20:41:59,879 ----------------
2023-04-02 20:42:01,937   31  =>  70   		Training 486 pattern with 99.17% 	Forward time: 	 1.92 sec
2023-04-02 20:42:01,937 			Loss:    2.106e-02    			Backward time: 	 0.13 sec 
2023-04-02 20:42:01,938 ADAM: Layer 0 -> dw_min:9.9737e-01  dw_max:1.0031e+00 lr:1.0000e-02
2023-04-02 20:42:01,938 ADAM: Layer 1 -> dw_min:9.8863e-01  dw_max:1.0101e+00 lr:1.0000e-02
2023-04-02 20:42:01,938 ADAM: Layer 2 -> dw_min:9.8463e-01  dw_max:1.0156e+00 lr:1.0000e-02
2023-04-02 20:42:01,938 ADAM: Layer 3 -> dw_min:9.9493e-01  dw_max:1.0061e+00 lr:1.0000e-02
2023-04-02 20:42:02,011 			Learning rate: weights:   1.000e-02    
2023-04-02 20:42:02,011 			Last test performance: 98.98%
2023-04-02 20:42:02,011 ----------------
2023-04-02 20:42:04,057   31  =>  71   		Training 486 pattern with 99.17% 	Forward time: 	 1.91 sec
2023-04-02 20:42:04,057 			Loss:    2.490e-02    			Backward time: 	 0.13 sec 
2023-04-02 20:42:04,058 ADAM: Layer 0 -> dw_min:9.9740e-01  dw_max:1.0030e+00 lr:1.0000e-02
2023-04-02 20:42:04,058 ADAM: Layer 1 -> dw_min:9.8913e-01  dw_max:1.0094e+00 lr:1.0000e-02
2023-04-02 20:42:04,058 ADAM: Layer 2 -> dw_min:9.8468e-01  dw_max:1.0156e+00 lr:1.0000e-02
2023-04-02 20:42:04,058 ADAM: Layer 3 -> dw_min:9.9543e-01  dw_max:1.0055e+00 lr:1.0000e-02
2023-04-02 20:42:04,093 			Learning rate: weights:   1.000e-02    
2023-04-02 20:42:04,093 			Last test performance: 98.98%
2023-04-02 20:42:04,093 ----------------
2023-04-02 20:42:06,261   31  =>  72   		Training 486 pattern with 98.96% 	Forward time: 	 2.03 sec
2023-04-02 20:42:06,261 			Loss:    1.901e-02    			Backward time: 	 0.13 sec 
2023-04-02 20:42:06,261 ADAM: Layer 0 -> dw_min:9.9634e-01  dw_max:1.0030e+00 lr:1.0000e-02
2023-04-02 20:42:06,261 ADAM: Layer 1 -> dw_min:9.8529e-01  dw_max:1.0145e+00 lr:1.0000e-02
2023-04-02 20:42:06,262 ADAM: Layer 2 -> dw_min:9.8395e-01  dw_max:1.0151e+00 lr:1.0000e-02
2023-04-02 20:42:06,262 ADAM: Layer 3 -> dw_min:9.9438e-01  dw_max:1.0134e+00 lr:1.0000e-02
2023-04-02 20:42:06,300 			Learning rate: weights:   1.000e-02    
2023-04-02 20:42:06,300 			Last test performance: 98.98%
2023-04-02 20:42:06,300 ----------------
2023-04-02 20:42:08,454   31  =>  73   		Training 486 pattern with 99.38% 	Forward time: 	 2.02 sec
2023-04-02 20:42:08,454 			Loss:    1.065e-02    			Backward time: 	 0.13 sec 
2023-04-02 20:42:08,454 ADAM: Layer 0 -> dw_min:9.9626e-01  dw_max:1.0026e+00 lr:1.0000e-02
2023-04-02 20:42:08,455 ADAM: Layer 1 -> dw_min:9.8698e-01  dw_max:1.0149e+00 lr:1.0000e-02
2023-04-02 20:42:08,455 ADAM: Layer 2 -> dw_min:9.8452e-01  dw_max:1.0142e+00 lr:1.0000e-02
2023-04-02 20:42:08,455 ADAM: Layer 3 -> dw_min:9.9494e-01  dw_max:1.0120e+00 lr:1.0000e-02
2023-04-02 20:42:08,546 			Learning rate: weights:   1.000e-02    
2023-04-02 20:42:08,546 			Last test performance: 98.98%
2023-04-02 20:42:08,546 ----------------
2023-04-02 20:42:10,626   31  =>  74   		Training 486 pattern with 99.58% 	Forward time: 	 1.95 sec
2023-04-02 20:42:10,627 			Loss:    1.146e-02    			Backward time: 	 0.13 sec 
2023-04-02 20:42:10,627 ADAM: Layer 0 -> dw_min:9.9576e-01  dw_max:1.0036e+00 lr:1.0000e-02
2023-04-02 20:42:10,627 ADAM: Layer 1 -> dw_min:9.8382e-01  dw_max:1.0135e+00 lr:1.0000e-02
2023-04-02 20:42:10,627 ADAM: Layer 2 -> dw_min:9.8606e-01  dw_max:1.0127e+00 lr:1.0000e-02
2023-04-02 20:42:10,627 ADAM: Layer 3 -> dw_min:9.9493e-01  dw_max:1.0108e+00 lr:1.0000e-02
2023-04-02 20:42:10,649 			Learning rate: weights:   1.000e-02    
2023-04-02 20:42:10,649 			Last test performance: 98.98%
2023-04-02 20:42:10,649 ----------------
2023-04-02 20:42:12,776   31  =>  75   		Training 486 pattern with 99.79% 	Forward time: 	 1.99 sec
2023-04-02 20:42:12,776 			Loss:    6.572e-03    			Backward time: 	 0.13 sec 
2023-04-02 20:42:12,777 ADAM: Layer 0 -> dw_min:9.9602e-01  dw_max:1.0039e+00 lr:1.0000e-02
2023-04-02 20:42:12,777 ADAM: Layer 1 -> dw_min:9.8543e-01  dw_max:1.0142e+00 lr:1.0000e-02
2023-04-02 20:42:12,777 ADAM: Layer 2 -> dw_min:9.8487e-01  dw_max:1.0135e+00 lr:1.0000e-02
2023-04-02 20:42:12,777 ADAM: Layer 3 -> dw_min:9.9544e-01  dw_max:1.0098e+00 lr:1.0000e-02
2023-04-02 20:42:12,809 			Learning rate: weights:   1.000e-02    
2023-04-02 20:42:12,809 			Last test performance: 98.98%
2023-04-02 20:42:12,810 ----------------
2023-04-02 20:42:14,922   31  =>  76   		Training 486 pattern with 99.79% 	Forward time: 	 1.98 sec
2023-04-02 20:42:14,922 			Loss:    4.516e-03    			Backward time: 	 0.13 sec 
2023-04-02 20:42:14,922 ADAM: Layer 0 -> dw_min:9.9675e-01  dw_max:1.0034e+00 lr:1.0000e-02
2023-04-02 20:42:14,922 ADAM: Layer 1 -> dw_min:9.8688e-01  dw_max:1.0128e+00 lr:1.0000e-02
2023-04-02 20:42:14,922 ADAM: Layer 2 -> dw_min:9.8637e-01  dw_max:1.0129e+00 lr:1.0000e-02
2023-04-02 20:42:14,922 ADAM: Layer 3 -> dw_min:9.9589e-01  dw_max:1.0088e+00 lr:1.0000e-02
2023-04-02 20:42:15,003 			Learning rate: weights:   1.000e-02    
2023-04-02 20:42:15,003 			Last test performance: 98.98%
2023-04-02 20:42:15,003 ----------------
2023-04-02 20:42:17,172   31  =>  77   		Training 486 pattern with 99.79% 	Forward time: 	 2.03 sec
2023-04-02 20:42:17,172 			Loss:    1.691e-02    			Backward time: 	 0.13 sec 
2023-04-02 20:42:17,172 ADAM: Layer 0 -> dw_min:9.9695e-01  dw_max:1.0039e+00 lr:1.0000e-02
2023-04-02 20:42:17,172 ADAM: Layer 1 -> dw_min:9.8819e-01  dw_max:1.0114e+00 lr:1.0000e-02
2023-04-02 20:42:17,172 ADAM: Layer 2 -> dw_min:9.8710e-01  dw_max:1.0116e+00 lr:1.0000e-02
2023-04-02 20:42:17,173 ADAM: Layer 3 -> dw_min:9.9629e-01  dw_max:1.0079e+00 lr:1.0000e-02
2023-04-02 20:42:17,250 			Learning rate: weights:   1.000e-02    
2023-04-02 20:42:17,250 			Last test performance: 98.98%
2023-04-02 20:42:17,250 ----------------
2023-04-02 20:42:19,349   31  =>  78   		Training 486 pattern with 99.17% 	Forward time: 	 1.97 sec
2023-04-02 20:42:19,349 			Loss:    3.703e-02    			Backward time: 	 0.13 sec 
2023-04-02 20:42:19,350 ADAM: Layer 0 -> dw_min:9.9726e-01  dw_max:1.0038e+00 lr:1.0000e-02
2023-04-02 20:42:19,350 ADAM: Layer 1 -> dw_min:9.8933e-01  dw_max:1.0103e+00 lr:1.0000e-02
2023-04-02 20:42:19,350 ADAM: Layer 2 -> dw_min:9.8221e-01  dw_max:1.0154e+00 lr:1.0000e-02
2023-04-02 20:42:19,350 ADAM: Layer 3 -> dw_min:9.8829e-01  dw_max:1.0071e+00 lr:1.0000e-02
2023-04-02 20:42:19,428 			Learning rate: weights:   1.000e-02    
2023-04-02 20:42:19,428 			Last test performance: 98.98%
2023-04-02 20:42:19,428 ----------------
2023-04-02 20:42:21,572   31  =>  79   		Training 486 pattern with 99.79% 	Forward time: 	 2.01 sec
2023-04-02 20:42:21,572 			Loss:    8.069e-03    			Backward time: 	 0.13 sec 
2023-04-02 20:42:21,573 ADAM: Layer 0 -> dw_min:9.9571e-01  dw_max:1.0068e+00 lr:1.0000e-02
2023-04-02 20:42:21,573 ADAM: Layer 1 -> dw_min:9.8556e-01  dw_max:1.0165e+00 lr:1.0000e-02
2023-04-02 20:42:21,573 ADAM: Layer 2 -> dw_min:9.8398e-01  dw_max:1.0146e+00 lr:1.0000e-02
2023-04-02 20:42:21,573 ADAM: Layer 3 -> dw_min:9.8946e-01  dw_max:1.0064e+00 lr:1.0000e-02
2023-04-02 20:42:21,595 			Learning rate: weights:   1.000e-02    
2023-04-02 20:42:21,595 			Last test performance: 98.98%
2023-04-02 20:42:21,595 ----------------
2023-04-02 20:42:23,676   31  =>  80   		Training 486 pattern with 99.38% 	Forward time: 	 1.95 sec
2023-04-02 20:42:23,676 			Loss:    2.218e-02    			Backward time: 	 0.13 sec 
2023-04-02 20:42:23,676 ADAM: Layer 0 -> dw_min:9.9496e-01  dw_max:1.0070e+00 lr:1.0000e-02
2023-04-02 20:42:23,676 ADAM: Layer 1 -> dw_min:9.7977e-01  dw_max:1.0149e+00 lr:1.0000e-02
2023-04-02 20:42:23,677 ADAM: Layer 2 -> dw_min:9.8445e-01  dw_max:1.0142e+00 lr:1.0000e-02
2023-04-02 20:42:23,677 ADAM: Layer 3 -> dw_min:9.9051e-01  dw_max:1.0057e+00 lr:1.0000e-02
2023-04-02 20:42:23,707 			Learning rate: weights:   1.000e-02    
2023-04-02 20:42:23,707 			Last test performance: 98.98%
2023-04-02 20:42:23,708 ----------------
2023-04-02 20:42:25,863   31  =>  81   		Training 486 pattern with 98.96% 	Forward time: 	 2.02 sec
2023-04-02 20:42:25,863 			Loss:    3.313e-02    			Backward time: 	 0.13 sec 
2023-04-02 20:42:25,863 ADAM: Layer 0 -> dw_min:9.9494e-01  dw_max:1.0047e+00 lr:1.0000e-02
2023-04-02 20:42:25,863 ADAM: Layer 1 -> dw_min:9.8178e-01  dw_max:1.0132e+00 lr:1.0000e-02
2023-04-02 20:42:25,864 ADAM: Layer 2 -> dw_min:9.8467e-01  dw_max:1.0144e+00 lr:1.0000e-02
2023-04-02 20:42:25,864 ADAM: Layer 3 -> dw_min:9.9145e-01  dw_max:1.0090e+00 lr:1.0000e-02
2023-04-02 20:42:25,882 			Learning rate: weights:   1.000e-02    
2023-04-02 20:42:25,882 			Last test performance: 98.98%
2023-04-02 20:42:25,882 ----------------
2023-04-02 20:42:28,014   31  =>  82   		Training 486 pattern with 99.79% 	Forward time: 	 2.00 sec
2023-04-02 20:42:28,014 			Loss:    4.331e-03    			Backward time: 	 0.13 sec 
2023-04-02 20:42:28,014 ADAM: Layer 0 -> dw_min:9.9516e-01  dw_max:1.0040e+00 lr:1.0000e-02
2023-04-02 20:42:28,014 ADAM: Layer 1 -> dw_min:9.8357e-01  dw_max:1.0123e+00 lr:1.0000e-02
2023-04-02 20:42:28,014 ADAM: Layer 2 -> dw_min:9.8381e-01  dw_max:1.0132e+00 lr:1.0000e-02
2023-04-02 20:42:28,015 ADAM: Layer 3 -> dw_min:9.9230e-01  dw_max:1.0081e+00 lr:1.0000e-02
2023-04-02 20:42:28,134 			Learning rate: weights:   1.000e-02    
2023-04-02 20:42:28,134 			Last test performance: 98.98%
2023-04-02 20:42:28,134 ----------------
2023-04-02 20:42:30,254   31  =>  83   		Training 486 pattern with 99.79% 	Forward time: 	 1.99 sec
2023-04-02 20:42:30,254 			Loss:    2.634e-03    			Backward time: 	 0.13 sec 
2023-04-02 20:42:30,254 ADAM: Layer 0 -> dw_min:9.9568e-01  dw_max:1.0036e+00 lr:1.0000e-02
2023-04-02 20:42:30,254 ADAM: Layer 1 -> dw_min:9.8521e-01  dw_max:1.0112e+00 lr:1.0000e-02
2023-04-02 20:42:30,254 ADAM: Layer 2 -> dw_min:9.8542e-01  dw_max:1.0119e+00 lr:1.0000e-02
2023-04-02 20:42:30,254 ADAM: Layer 3 -> dw_min:9.9307e-01  dw_max:1.0073e+00 lr:1.0000e-02
2023-04-02 20:42:30,350 			Learning rate: weights:   1.000e-02    
2023-04-02 20:42:30,350 			Last test performance: 98.98%
2023-04-02 20:42:30,350 ----------------
2023-04-02 20:42:32,378   31  =>  84   		Training 486 pattern with 99.58% 	Forward time: 	 1.89 sec
2023-04-02 20:42:32,378 			Loss:    7.323e-03    			Backward time: 	 0.13 sec 
2023-04-02 20:42:32,378 ADAM: Layer 0 -> dw_min:9.9609e-01  dw_max:1.0029e+00 lr:1.0000e-02
2023-04-02 20:42:32,378 ADAM: Layer 1 -> dw_min:9.8670e-01  dw_max:1.0116e+00 lr:1.0000e-02
2023-04-02 20:42:32,378 ADAM: Layer 2 -> dw_min:9.8592e-01  dw_max:1.0145e+00 lr:1.0000e-02
2023-04-02 20:42:32,378 ADAM: Layer 3 -> dw_min:9.9376e-01  dw_max:1.0065e+00 lr:1.0000e-02
2023-04-02 20:42:32,430 			Learning rate: weights:   1.000e-02    
2023-04-02 20:42:32,431 			Last test performance: 98.98%
2023-04-02 20:42:32,431 ----------------
2023-04-02 20:42:34,498   31  =>  85   		Training 486 pattern with 99.38% 	Forward time: 	 1.93 sec
2023-04-02 20:42:34,498 			Loss:    1.957e-02    			Backward time: 	 0.13 sec 
2023-04-02 20:42:34,498 ADAM: Layer 0 -> dw_min:9.9646e-01  dw_max:1.0041e+00 lr:1.0000e-02
2023-04-02 20:42:34,498 ADAM: Layer 1 -> dw_min:9.8787e-01  dw_max:1.0107e+00 lr:1.0000e-02
2023-04-02 20:42:34,498 ADAM: Layer 2 -> dw_min:9.8504e-01  dw_max:1.0155e+00 lr:1.0000e-02
2023-04-02 20:42:34,499 ADAM: Layer 3 -> dw_min:9.9438e-01  dw_max:1.0059e+00 lr:1.0000e-02
2023-04-02 20:42:34,559 			Learning rate: weights:   1.000e-02    
2023-04-02 20:42:34,559 			Last test performance: 98.98%
2023-04-02 20:42:34,559 ----------------
2023-04-02 20:42:36,608   31  =>  86   		Training 486 pattern with 99.38% 	Forward time: 	 1.92 sec
2023-04-02 20:42:36,608 			Loss:    1.274e-02    			Backward time: 	 0.13 sec 
2023-04-02 20:42:36,609 ADAM: Layer 0 -> dw_min:9.9584e-01  dw_max:1.0037e+00 lr:1.0000e-02
2023-04-02 20:42:36,609 ADAM: Layer 1 -> dw_min:9.8831e-01  dw_max:1.0105e+00 lr:1.0000e-02
2023-04-02 20:42:36,609 ADAM: Layer 2 -> dw_min:9.8480e-01  dw_max:1.0140e+00 lr:1.0000e-02
2023-04-02 20:42:36,609 ADAM: Layer 3 -> dw_min:9.9019e-01  dw_max:1.0077e+00 lr:1.0000e-02
2023-04-02 20:42:36,648 			Learning rate: weights:   1.000e-02    
2023-04-02 20:42:36,648 			Last test performance: 98.98%
2023-04-02 20:42:36,648 ----------------
2023-04-02 20:42:38,759   31  =>  87   		Training 486 pattern with 99.58% 	Forward time: 	 1.97 sec
2023-04-02 20:42:38,759 			Loss:    1.015e-02    			Backward time: 	 0.13 sec 
2023-04-02 20:42:38,759 ADAM: Layer 0 -> dw_min:9.9480e-01  dw_max:1.0037e+00 lr:1.0000e-02
2023-04-02 20:42:38,760 ADAM: Layer 1 -> dw_min:9.8759e-01  dw_max:1.0126e+00 lr:1.0000e-02
2023-04-02 20:42:38,760 ADAM: Layer 2 -> dw_min:9.8450e-01  dw_max:1.0155e+00 lr:1.0000e-02
2023-04-02 20:42:38,760 ADAM: Layer 3 -> dw_min:9.9116e-01  dw_max:1.0070e+00 lr:1.0000e-02
2023-04-02 20:42:38,781 			Learning rate: weights:   1.000e-02    
2023-04-02 20:42:38,781 			Last test performance: 98.98%
2023-04-02 20:42:38,781 ----------------
2023-04-02 20:42:40,835   31  =>  88   		Training 486 pattern with 100.00% 	Forward time: 	 1.92 sec
2023-04-02 20:42:40,835 			Loss:    2.500e-03    			Backward time: 	 0.13 sec 
2023-04-02 20:42:40,836 ADAM: Layer 0 -> dw_min:9.9522e-01  dw_max:1.0035e+00 lr:1.0000e-02
2023-04-02 20:42:40,836 ADAM: Layer 1 -> dw_min:9.8882e-01  dw_max:1.0115e+00 lr:1.0000e-02
2023-04-02 20:42:40,836 ADAM: Layer 2 -> dw_min:9.8604e-01  dw_max:1.0139e+00 lr:1.0000e-02
2023-04-02 20:42:40,836 ADAM: Layer 3 -> dw_min:9.9204e-01  dw_max:1.0063e+00 lr:1.0000e-02
2023-04-02 20:42:40,884 			Learning rate: weights:   1.000e-02    
2023-04-02 20:42:40,884 			Last test performance: 98.98%
2023-04-02 20:42:40,884 ----------------
2023-04-02 20:42:43,035   31  =>  89   		Training 486 pattern with 99.17% 	Forward time: 	 2.02 sec
2023-04-02 20:42:43,036 			Loss:    1.387e-02    			Backward time: 	 0.13 sec 
2023-04-02 20:42:43,036 ADAM: Layer 0 -> dw_min:9.9563e-01  dw_max:1.0040e+00 lr:1.0000e-02
2023-04-02 20:42:43,036 ADAM: Layer 1 -> dw_min:9.8699e-01  dw_max:1.0120e+00 lr:1.0000e-02
2023-04-02 20:42:43,036 ADAM: Layer 2 -> dw_min:9.8483e-01  dw_max:1.0146e+00 lr:1.0000e-02
2023-04-02 20:42:43,036 ADAM: Layer 3 -> dw_min:9.9283e-01  dw_max:1.0057e+00 lr:1.0000e-02
2023-04-02 20:42:43,058 			Learning rate: weights:   1.000e-02    
2023-04-02 20:42:43,058 			Last test performance: 98.98%
2023-04-02 20:42:43,058 ----------------
2023-04-02 20:42:45,164   31  =>  90   		Training 486 pattern with 99.79% 	Forward time: 	 1.97 sec
2023-04-02 20:42:45,164 			Loss:    3.856e-03    			Backward time: 	 0.13 sec 
2023-04-02 20:42:45,165 ADAM: Layer 0 -> dw_min:9.9637e-01  dw_max:1.0028e+00 lr:1.0000e-02
2023-04-02 20:42:45,165 ADAM: Layer 1 -> dw_min:9.8826e-01  dw_max:1.0108e+00 lr:1.0000e-02
2023-04-02 20:42:45,165 ADAM: Layer 2 -> dw_min:9.8548e-01  dw_max:1.0131e+00 lr:1.0000e-02
2023-04-02 20:42:45,166 ADAM: Layer 3 -> dw_min:9.9355e-01  dw_max:1.0050e+00 lr:1.0000e-02
2023-04-02 20:42:45,249 			Learning rate: weights:   1.000e-02    
2023-04-02 20:42:45,249 			Last test performance: 98.98%
2023-04-02 20:42:45,249 ----------------
2023-04-02 20:42:47,371   31  =>  91   		Training 486 pattern with 98.96% 	Forward time: 	 1.99 sec
2023-04-02 20:42:47,371 			Loss:    2.307e-02    			Backward time: 	 0.13 sec 
2023-04-02 20:42:47,371 ADAM: Layer 0 -> dw_min:9.9643e-01  dw_max:1.0022e+00 lr:1.0000e-02
2023-04-02 20:42:47,371 ADAM: Layer 1 -> dw_min:9.8951e-01  dw_max:1.0098e+00 lr:1.0000e-02
2023-04-02 20:42:47,371 ADAM: Layer 2 -> dw_min:9.8565e-01  dw_max:1.0149e+00 lr:1.0000e-02
2023-04-02 20:42:47,371 ADAM: Layer 3 -> dw_min:9.9045e-01  dw_max:1.0089e+00 lr:1.0000e-02
2023-04-02 20:42:47,450 			Learning rate: weights:   1.000e-02    
2023-04-02 20:42:47,450 			Last test performance: 98.98%
2023-04-02 20:42:47,450 ----------------
2023-04-02 20:42:49,553   31  =>  92   		Training 486 pattern with 99.58% 	Forward time: 	 1.97 sec
2023-04-02 20:42:49,553 			Loss:    1.185e-02    			Backward time: 	 0.13 sec 
2023-04-02 20:42:49,553 ADAM: Layer 0 -> dw_min:9.9668e-01  dw_max:1.0021e+00 lr:1.0000e-02
2023-04-02 20:42:49,554 ADAM: Layer 1 -> dw_min:9.9055e-01  dw_max:1.0088e+00 lr:1.0000e-02
2023-04-02 20:42:49,554 ADAM: Layer 2 -> dw_min:9.8688e-01  dw_max:1.0159e+00 lr:1.0000e-02
2023-04-02 20:42:49,554 ADAM: Layer 3 -> dw_min:9.9140e-01  dw_max:1.0080e+00 lr:1.0000e-02
2023-04-02 20:42:49,630 			Learning rate: weights:   1.000e-02    
2023-04-02 20:42:49,630 			Last test performance: 98.98%
2023-04-02 20:42:49,630 ----------------
2023-04-02 20:42:51,687   31  =>  93   		Training 486 pattern with 99.38% 	Forward time: 	 1.92 sec
2023-04-02 20:42:51,687 			Loss:    1.022e-02    			Backward time: 	 0.13 sec 
2023-04-02 20:42:51,688 ADAM: Layer 0 -> dw_min:9.9704e-01  dw_max:1.0039e+00 lr:1.0000e-02
2023-04-02 20:42:51,688 ADAM: Layer 1 -> dw_min:9.8675e-01  dw_max:1.0119e+00 lr:1.0000e-02
2023-04-02 20:42:51,688 ADAM: Layer 2 -> dw_min:9.8470e-01  dw_max:1.0152e+00 lr:1.0000e-02
2023-04-02 20:42:51,688 ADAM: Layer 3 -> dw_min:9.9225e-01  dw_max:1.0067e+00 lr:1.0000e-02
2023-04-02 20:42:51,715 			Learning rate: weights:   1.000e-02    
2023-04-02 20:42:51,716 			Last test performance: 98.98%
2023-04-02 20:42:51,716 ----------------
2023-04-02 20:42:53,769   31  =>  94   		Training 486 pattern with 99.38% 	Forward time: 	 1.92 sec
2023-04-02 20:42:53,769 			Loss:    1.692e-02    			Backward time: 	 0.13 sec 
2023-04-02 20:42:53,770 ADAM: Layer 0 -> dw_min:9.9699e-01  dw_max:1.0029e+00 lr:1.0000e-02
2023-04-02 20:42:53,770 ADAM: Layer 1 -> dw_min:9.8751e-01  dw_max:1.0106e+00 lr:1.0000e-02
2023-04-02 20:42:53,770 ADAM: Layer 2 -> dw_min:9.8529e-01  dw_max:1.0152e+00 lr:1.0000e-02
2023-04-02 20:42:53,770 ADAM: Layer 3 -> dw_min:9.9289e-01  dw_max:1.0062e+00 lr:1.0000e-02
2023-04-02 20:42:53,796 			Learning rate: weights:   1.000e-02    
2023-04-02 20:42:53,796 			Last test performance: 98.98%
2023-04-02 20:42:53,796 ----------------
2023-04-02 20:42:55,894   31  =>  95   		Training 486 pattern with 98.96% 	Forward time: 	 1.96 sec
2023-04-02 20:42:55,894 			Loss:    1.513e-02    			Backward time: 	 0.13 sec 
2023-04-02 20:42:55,894 ADAM: Layer 0 -> dw_min:9.9679e-01  dw_max:1.0031e+00 lr:1.0000e-02
2023-04-02 20:42:55,895 ADAM: Layer 1 -> dw_min:9.8433e-01  dw_max:1.0124e+00 lr:1.0000e-02
2023-04-02 20:42:55,895 ADAM: Layer 2 -> dw_min:9.8542e-01  dw_max:1.0155e+00 lr:1.0000e-02
2023-04-02 20:42:55,895 ADAM: Layer 3 -> dw_min:9.9360e-01  dw_max:1.0056e+00 lr:1.0000e-02
2023-04-02 20:42:55,920 			Learning rate: weights:   1.000e-02    
2023-04-02 20:42:55,920 			Last test performance: 98.98%
2023-04-02 20:42:55,921 ----------------
2023-04-02 20:42:58,010   31  =>  96   		Training 486 pattern with 99.38% 	Forward time: 	 1.96 sec
2023-04-02 20:42:58,010 			Loss:    2.228e-02    			Backward time: 	 0.13 sec 
2023-04-02 20:42:58,011 ADAM: Layer 0 -> dw_min:9.9760e-01  dw_max:1.0028e+00 lr:1.0000e-02
2023-04-02 20:42:58,011 ADAM: Layer 1 -> dw_min:9.8588e-01  dw_max:1.0116e+00 lr:1.0000e-02
2023-04-02 20:42:58,011 ADAM: Layer 2 -> dw_min:9.8465e-01  dw_max:1.0151e+00 lr:1.0000e-02
2023-04-02 20:42:58,011 ADAM: Layer 3 -> dw_min:9.9423e-01  dw_max:1.0050e+00 lr:1.0000e-02
2023-04-02 20:42:58,146 			Learning rate: weights:   1.000e-02    
2023-04-02 20:42:58,146 			Last test performance: 98.98%
2023-04-02 20:42:58,146 ----------------
2023-04-02 20:43:00,191   31  =>  97   		Training 486 pattern with 99.38% 	Forward time: 	 1.91 sec
2023-04-02 20:43:00,191 			Loss:    2.689e-02    			Backward time: 	 0.13 sec 
2023-04-02 20:43:00,192 ADAM: Layer 0 -> dw_min:9.9765e-01  dw_max:1.0025e+00 lr:1.0000e-02
2023-04-02 20:43:00,192 ADAM: Layer 1 -> dw_min:9.8729e-01  dw_max:1.0104e+00 lr:1.0000e-02
2023-04-02 20:43:00,192 ADAM: Layer 2 -> dw_min:9.8615e-01  dw_max:1.0136e+00 lr:1.0000e-02
2023-04-02 20:43:00,192 ADAM: Layer 3 -> dw_min:9.9362e-01  dw_max:1.0045e+00 lr:1.0000e-02
2023-04-02 20:43:00,294 			Learning rate: weights:   1.000e-02    
2023-04-02 20:43:00,294 			Last test performance: 98.98%
2023-04-02 20:43:00,294 ----------------
2023-04-02 20:43:02,422   31  =>  98   		Training 486 pattern with 99.17% 	Forward time: 	 1.99 sec
2023-04-02 20:43:02,422 			Loss:    1.195e-02    			Backward time: 	 0.13 sec 
2023-04-02 20:43:02,422 ADAM: Layer 0 -> dw_min:9.9706e-01  dw_max:1.0032e+00 lr:1.0000e-02
2023-04-02 20:43:02,422 ADAM: Layer 1 -> dw_min:9.8763e-01  dw_max:1.0096e+00 lr:1.0000e-02
2023-04-02 20:43:02,422 ADAM: Layer 2 -> dw_min:9.8460e-01  dw_max:1.0155e+00 lr:1.0000e-02
2023-04-02 20:43:02,422 ADAM: Layer 3 -> dw_min:9.9019e-01  dw_max:1.0127e+00 lr:1.0000e-02
2023-04-02 20:43:02,453 			Learning rate: weights:   1.000e-02    
2023-04-02 20:43:02,454 			Last test performance: 98.98%
2023-04-02 20:43:02,454 ----------------
2023-04-02 20:43:04,596   31  =>  99   		Training 486 pattern with 99.17% 	Forward time: 	 2.01 sec
2023-04-02 20:43:04,596 			Loss:    1.794e-02    			Backward time: 	 0.13 sec 
2023-04-02 20:43:04,596 ADAM: Layer 0 -> dw_min:9.9634e-01  dw_max:1.0024e+00 lr:1.0000e-02
2023-04-02 20:43:04,596 ADAM: Layer 1 -> dw_min:9.8785e-01  dw_max:1.0102e+00 lr:1.0000e-02
2023-04-02 20:43:04,596 ADAM: Layer 2 -> dw_min:9.8608e-01  dw_max:1.0140e+00 lr:1.0000e-02
2023-04-02 20:43:04,596 ADAM: Layer 3 -> dw_min:9.9116e-01  dw_max:1.0115e+00 lr:1.0000e-02
2023-04-02 20:43:04,676 			Learning rate: weights:   1.000e-02    
2023-04-02 20:43:04,676 			Last test performance: 98.98%
2023-04-02 20:43:04,676 ----------------
2023-04-02 20:43:06,741   31  => 100   		Training 486 pattern with 99.38% 	Forward time: 	 1.93 sec
2023-04-02 20:43:06,741 			Loss:    2.628e-02    			Backward time: 	 0.13 sec 
2023-04-02 20:43:06,742 ADAM: Layer 0 -> dw_min:9.9742e-01  dw_max:1.0029e+00 lr:1.0000e-02
2023-04-02 20:43:06,742 ADAM: Layer 1 -> dw_min:9.8837e-01  dw_max:1.0092e+00 lr:1.0000e-02
2023-04-02 20:43:06,742 ADAM: Layer 2 -> dw_min:9.8747e-01  dw_max:1.0155e+00 lr:1.0000e-02
2023-04-02 20:43:06,742 ADAM: Layer 3 -> dw_min:9.8823e-01  dw_max:1.0103e+00 lr:1.0000e-02
2023-04-02 20:43:06,821 			Learning rate: weights:   1.000e-02    
2023-04-02 20:43:06,821 			Last test performance: 98.98%
2023-04-02 20:43:06,821 ----------------
2023-04-02 20:43:08,888   31  => 101   		Training 486 pattern with 99.79% 	Forward time: 	 1.93 sec
2023-04-02 20:43:08,888 			Loss:    1.459e-02    			Backward time: 	 0.13 sec 
2023-04-02 20:43:08,888 ADAM: Layer 0 -> dw_min:9.9768e-01  dw_max:1.0028e+00 lr:1.0000e-02
2023-04-02 20:43:08,888 ADAM: Layer 1 -> dw_min:9.8960e-01  dw_max:1.0082e+00 lr:1.0000e-02
2023-04-02 20:43:08,888 ADAM: Layer 2 -> dw_min:9.8684e-01  dw_max:1.0140e+00 lr:1.0000e-02
2023-04-02 20:43:08,889 ADAM: Layer 3 -> dw_min:9.8940e-01  dw_max:1.0093e+00 lr:1.0000e-02
2023-04-02 20:43:08,914 			Learning rate: weights:   1.000e-02    
2023-04-02 20:43:08,914 			Last test performance: 98.98%
2023-04-02 20:43:08,914 ----------------
2023-04-02 20:43:10,966   31  => 102   		Training 486 pattern with 99.79% 	Forward time: 	 1.92 sec
2023-04-02 20:43:10,966 			Loss:    1.739e-02    			Backward time: 	 0.13 sec 
2023-04-02 20:43:10,966 ADAM: Layer 0 -> dw_min:9.9784e-01  dw_max:1.0025e+00 lr:1.0000e-02
2023-04-02 20:43:10,966 ADAM: Layer 1 -> dw_min:9.9073e-01  dw_max:1.0074e+00 lr:1.0000e-02
2023-04-02 20:43:10,966 ADAM: Layer 2 -> dw_min:9.8716e-01  dw_max:1.0126e+00 lr:1.0000e-02
2023-04-02 20:43:10,966 ADAM: Layer 3 -> dw_min:9.9046e-01  dw_max:1.0084e+00 lr:1.0000e-02
2023-04-02 20:43:11,002 			Learning rate: weights:   1.000e-02    
2023-04-02 20:43:11,003 			Last test performance: 98.98%
2023-04-02 20:43:11,003 ----------------
2023-04-02 20:43:13,150   31  => 103   		Training 486 pattern with 99.58% 	Forward time: 	 2.01 sec
2023-04-02 20:43:13,150 			Loss:    5.169e-03    			Backward time: 	 0.13 sec 
2023-04-02 20:43:13,150 ADAM: Layer 0 -> dw_min:9.9787e-01  dw_max:1.0023e+00 lr:1.0000e-02
2023-04-02 20:43:13,150 ADAM: Layer 1 -> dw_min:9.8899e-01  dw_max:1.0110e+00 lr:1.0000e-02
2023-04-02 20:43:13,150 ADAM: Layer 2 -> dw_min:9.8646e-01  dw_max:1.0133e+00 lr:1.0000e-02
2023-04-02 20:43:13,150 ADAM: Layer 3 -> dw_min:9.9141e-01  dw_max:1.0075e+00 lr:1.0000e-02
2023-04-02 20:43:13,210 			Learning rate: weights:   1.000e-02    
2023-04-02 20:43:13,210 			Last test performance: 98.98%
2023-04-02 20:43:13,211 ----------------
2023-04-02 20:43:15,339   31  => 104   		Training 486 pattern with 99.79% 	Forward time: 	 1.99 sec
2023-04-02 20:43:15,339 			Loss:    1.948e-02    			Backward time: 	 0.13 sec 
2023-04-02 20:43:15,339 ADAM: Layer 0 -> dw_min:9.9744e-01  dw_max:1.0023e+00 lr:1.0000e-02
2023-04-02 20:43:15,339 ADAM: Layer 1 -> dw_min:9.8810e-01  dw_max:1.0100e+00 lr:1.0000e-02
2023-04-02 20:43:15,339 ADAM: Layer 2 -> dw_min:9.8669e-01  dw_max:1.0150e+00 lr:1.0000e-02
2023-04-02 20:43:15,339 ADAM: Layer 3 -> dw_min:9.9229e-01  dw_max:1.0068e+00 lr:1.0000e-02
2023-04-02 20:43:15,465 			Learning rate: weights:   1.000e-02    
2023-04-02 20:43:15,465 			Last test performance: 98.98%
2023-04-02 20:43:15,465 ----------------
2023-04-02 20:43:17,457   31  => 105   		Training 486 pattern with 99.38% 	Forward time: 	 1.86 sec
2023-04-02 20:43:17,458 			Loss:    3.348e-02    			Backward time: 	 0.13 sec 
2023-04-02 20:43:17,458 ADAM: Layer 0 -> dw_min:9.9664e-01  dw_max:1.0031e+00 lr:1.0000e-02
2023-04-02 20:43:17,458 ADAM: Layer 1 -> dw_min:9.8934e-01  dw_max:1.0120e+00 lr:1.0000e-02
2023-04-02 20:43:17,458 ADAM: Layer 2 -> dw_min:9.8537e-01  dw_max:1.0148e+00 lr:1.0000e-02
2023-04-02 20:43:17,458 ADAM: Layer 3 -> dw_min:9.9118e-01  dw_max:1.0061e+00 lr:1.0000e-02
2023-04-02 20:43:17,546 			Learning rate: weights:   1.000e-02    
2023-04-02 20:43:17,546 			Last test performance: 98.98%
2023-04-02 20:43:17,546 ----------------
2023-04-02 20:43:19,585   31  => 106   		Training 486 pattern with 99.38% 	Forward time: 	 1.90 sec
2023-04-02 20:43:19,585 			Loss:    3.673e-02    			Backward time: 	 0.13 sec 
2023-04-02 20:43:19,585 ADAM: Layer 0 -> dw_min:9.9649e-01  dw_max:1.0027e+00 lr:1.0000e-02
2023-04-02 20:43:19,585 ADAM: Layer 1 -> dw_min:9.8892e-01  dw_max:1.0109e+00 lr:1.0000e-02
2023-04-02 20:43:19,586 ADAM: Layer 2 -> dw_min:9.8590e-01  dw_max:1.0149e+00 lr:1.0000e-02
2023-04-02 20:43:19,586 ADAM: Layer 3 -> dw_min:9.9206e-01  dw_max:1.0055e+00 lr:1.0000e-02
2023-04-02 20:43:19,653 			Learning rate: weights:   1.000e-02    
2023-04-02 20:43:19,653 			Last test performance: 98.98%
2023-04-02 20:43:19,653 ----------------
2023-04-02 20:43:21,851   31  => 107   		Training 486 pattern with 99.58% 	Forward time: 	 2.06 sec
2023-04-02 20:43:21,851 			Loss:    1.433e-02    			Backward time: 	 0.13 sec 
2023-04-02 20:43:21,851 ADAM: Layer 0 -> dw_min:9.9627e-01  dw_max:1.0024e+00 lr:1.0000e-02
2023-04-02 20:43:21,851 ADAM: Layer 1 -> dw_min:9.8879e-01  dw_max:1.0092e+00 lr:1.0000e-02
2023-04-02 20:43:21,852 ADAM: Layer 2 -> dw_min:9.8480e-01  dw_max:1.0134e+00 lr:1.0000e-02
2023-04-02 20:43:21,852 ADAM: Layer 3 -> dw_min:9.9285e-01  dw_max:1.0092e+00 lr:1.0000e-02
2023-04-02 20:43:21,959 			Learning rate: weights:   1.000e-02    
2023-04-02 20:43:21,959 			Last test performance: 98.98%
2023-04-02 20:43:21,960 ----------------
2023-04-02 20:43:24,111   31  => 108   		Training 486 pattern with 99.17% 	Forward time: 	 2.02 sec
2023-04-02 20:43:24,111 			Loss:    1.493e-02    			Backward time: 	 0.13 sec 
2023-04-02 20:43:24,111 ADAM: Layer 0 -> dw_min:9.9728e-01  dw_max:1.0024e+00 lr:1.0000e-02
2023-04-02 20:43:24,111 ADAM: Layer 1 -> dw_min:9.8713e-01  dw_max:1.0115e+00 lr:1.0000e-02
2023-04-02 20:43:24,111 ADAM: Layer 2 -> dw_min:9.8465e-01  dw_max:1.0146e+00 lr:1.0000e-02
2023-04-02 20:43:24,111 ADAM: Layer 3 -> dw_min:9.9356e-01  dw_max:1.0083e+00 lr:1.0000e-02
2023-04-02 20:43:24,177 			Learning rate: weights:   1.000e-02    
2023-04-02 20:43:24,177 			Last test performance: 98.98%
2023-04-02 20:43:24,177 ----------------
2023-04-02 20:43:26,176   31  => 109   		Training 486 pattern with 99.17% 	Forward time: 	 1.86 sec
2023-04-02 20:43:26,176 			Loss:    1.224e-02    			Backward time: 	 0.13 sec 
2023-04-02 20:43:26,176 ADAM: Layer 0 -> dw_min:9.9578e-01  dw_max:1.0030e+00 lr:1.0000e-02
2023-04-02 20:43:26,176 ADAM: Layer 1 -> dw_min:9.8842e-01  dw_max:1.0112e+00 lr:1.0000e-02
2023-04-02 20:43:26,176 ADAM: Layer 2 -> dw_min:9.8618e-01  dw_max:1.0134e+00 lr:1.0000e-02
2023-04-02 20:43:26,177 ADAM: Layer 3 -> dw_min:9.9420e-01  dw_max:1.0075e+00 lr:1.0000e-02
2023-04-02 20:43:26,243 			Learning rate: weights:   1.000e-02    
2023-04-02 20:43:26,244 			Last test performance: 98.98%
2023-04-02 20:43:26,244 ----------------
2023-04-02 20:43:28,386   31  => 110   		Training 486 pattern with 99.58% 	Forward time: 	 2.01 sec
2023-04-02 20:43:28,387 			Loss:    3.306e-02    			Backward time: 	 0.13 sec 
2023-04-02 20:43:28,387 ADAM: Layer 0 -> dw_min:9.9627e-01  dw_max:1.0027e+00 lr:1.0000e-02
2023-04-02 20:43:28,387 ADAM: Layer 1 -> dw_min:9.8958e-01  dw_max:1.0100e+00 lr:1.0000e-02
2023-04-02 20:43:28,387 ADAM: Layer 2 -> dw_min:9.8755e-01  dw_max:1.0120e+00 lr:1.0000e-02
2023-04-02 20:43:28,387 ADAM: Layer 3 -> dw_min:9.9478e-01  dw_max:1.0067e+00 lr:1.0000e-02
2023-04-02 20:43:28,426 			Learning rate: weights:   1.000e-02    
2023-04-02 20:43:28,426 			Last test performance: 98.98%
2023-04-02 20:43:28,426 ----------------
2023-04-02 20:43:30,525   31  => 111   		Training 486 pattern with 99.58% 	Forward time: 	 1.96 sec
2023-04-02 20:43:30,525 			Loss:    7.355e-03    			Backward time: 	 0.13 sec 
2023-04-02 20:43:30,526 ADAM: Layer 0 -> dw_min:9.9632e-01  dw_max:1.0033e+00 lr:1.0000e-02
2023-04-02 20:43:30,526 ADAM: Layer 1 -> dw_min:9.9011e-01  dw_max:1.0095e+00 lr:1.0000e-02
2023-04-02 20:43:30,526 ADAM: Layer 2 -> dw_min:9.8473e-01  dw_max:1.0115e+00 lr:1.0000e-02
2023-04-02 20:43:30,526 ADAM: Layer 3 -> dw_min:9.9530e-01  dw_max:1.0060e+00 lr:1.0000e-02
2023-04-02 20:43:30,659 			Learning rate: weights:   1.000e-02    
2023-04-02 20:43:30,659 			Last test performance: 98.98%
2023-04-02 20:43:30,659 ----------------
2023-04-02 20:43:32,784   31  => 112   		Training 486 pattern with 100.00% 	Forward time: 	 1.99 sec
2023-04-02 20:43:32,784 			Loss:    3.972e-03    			Backward time: 	 0.13 sec 
2023-04-02 20:43:32,785 ADAM: Layer 0 -> dw_min:9.9651e-01  dw_max:1.0030e+00 lr:1.0000e-02
2023-04-02 20:43:32,785 ADAM: Layer 1 -> dw_min:9.9057e-01  dw_max:1.0082e+00 lr:1.0000e-02
2023-04-02 20:43:32,785 ADAM: Layer 2 -> dw_min:9.8625e-01  dw_max:1.0115e+00 lr:1.0000e-02
2023-04-02 20:43:32,786 ADAM: Layer 3 -> dw_min:9.9577e-01  dw_max:1.0058e+00 lr:1.0000e-02
2023-04-02 20:43:32,877 			Learning rate: weights:   1.000e-02    
2023-04-02 20:43:32,877 			Last test performance: 98.98%
2023-04-02 20:43:32,877 ----------------
2023-04-02 20:43:35,126   31  => 113   		Training 486 pattern with 99.79% 	Forward time: 	 2.11 sec
2023-04-02 20:43:35,126 			Loss:    1.046e-02    			Backward time: 	 0.13 sec 
2023-04-02 20:43:35,126 ADAM: Layer 0 -> dw_min:9.9672e-01  dw_max:1.0027e+00 lr:1.0000e-02
2023-04-02 20:43:35,126 ADAM: Layer 1 -> dw_min:9.9144e-01  dw_max:1.0108e+00 lr:1.0000e-02
2023-04-02 20:43:35,126 ADAM: Layer 2 -> dw_min:9.8508e-01  dw_max:1.0105e+00 lr:1.0000e-02
2023-04-02 20:43:35,126 ADAM: Layer 3 -> dw_min:9.9619e-01  dw_max:1.0052e+00 lr:1.0000e-02
2023-04-02 20:43:35,247 			Learning rate: weights:   1.000e-02    
2023-04-02 20:43:35,247 			Last test performance: 98.98%
2023-04-02 20:43:35,247 ----------------
2023-04-02 20:43:37,444   31  => 114   		Training 486 pattern with 100.00% 	Forward time: 	 2.06 sec
2023-04-02 20:43:37,444 			Loss:    1.706e-03    			Backward time: 	 0.13 sec 
2023-04-02 20:43:37,444 ADAM: Layer 0 -> dw_min:9.9716e-01  dw_max:1.0022e+00 lr:1.0000e-02
2023-04-02 20:43:37,445 ADAM: Layer 1 -> dw_min:9.9231e-01  dw_max:1.0096e+00 lr:1.0000e-02
2023-04-02 20:43:37,445 ADAM: Layer 2 -> dw_min:9.8482e-01  dw_max:1.0117e+00 lr:1.0000e-02
2023-04-02 20:43:37,445 ADAM: Layer 3 -> dw_min:9.9657e-01  dw_max:1.0047e+00 lr:1.0000e-02
2023-04-02 20:43:37,564 			Learning rate: weights:   1.000e-02    
2023-04-02 20:43:37,564 			Last test performance: 98.98%
2023-04-02 20:43:37,564 ----------------
2023-04-02 20:43:39,617   31  => 115   		Training 486 pattern with 98.75% 	Forward time: 	 1.92 sec
2023-04-02 20:43:39,617 			Loss:    4.022e-02    			Backward time: 	 0.13 sec 
2023-04-02 20:43:39,617 ADAM: Layer 0 -> dw_min:9.9568e-01  dw_max:1.0034e+00 lr:1.0000e-02
2023-04-02 20:43:39,617 ADAM: Layer 1 -> dw_min:9.9063e-01  dw_max:1.0118e+00 lr:1.0000e-02
2023-04-02 20:43:39,617 ADAM: Layer 2 -> dw_min:9.8445e-01  dw_max:1.0129e+00 lr:1.0000e-02
2023-04-02 20:43:39,617 ADAM: Layer 3 -> dw_min:9.9660e-01  dw_max:1.0054e+00 lr:1.0000e-02
2023-04-02 20:43:39,693 			Learning rate: weights:   1.000e-02    
2023-04-02 20:43:39,693 			Last test performance: 98.98%
2023-04-02 20:43:39,693 ----------------
2023-04-02 20:43:41,758   31  => 116   		Training 486 pattern with 99.38% 	Forward time: 	 1.93 sec
2023-04-02 20:43:41,758 			Loss:    2.083e-02    			Backward time: 	 0.13 sec 
2023-04-02 20:43:41,758 ADAM: Layer 0 -> dw_min:9.9652e-01  dw_max:1.0026e+00 lr:1.0000e-02
2023-04-02 20:43:41,759 ADAM: Layer 1 -> dw_min:9.9034e-01  dw_max:1.0107e+00 lr:1.0000e-02
2023-04-02 20:43:41,759 ADAM: Layer 2 -> dw_min:9.8541e-01  dw_max:1.0139e+00 lr:1.0000e-02
2023-04-02 20:43:41,759 ADAM: Layer 3 -> dw_min:9.9586e-01  dw_max:1.0059e+00 lr:1.0000e-02
2023-04-02 20:43:41,778 			Learning rate: weights:   1.000e-02    
2023-04-02 20:43:41,778 			Last test performance: 98.98%
2023-04-02 20:43:41,778 ----------------
2023-04-02 20:43:43,847   31  => 117   		Training 486 pattern with 100.00% 	Forward time: 	 1.93 sec
2023-04-02 20:43:43,847 			Loss:    2.072e-03    			Backward time: 	 0.13 sec 
2023-04-02 20:43:43,847 ADAM: Layer 0 -> dw_min:9.9683e-01  dw_max:1.0023e+00 lr:1.0000e-02
2023-04-02 20:43:43,848 ADAM: Layer 1 -> dw_min:9.9121e-01  dw_max:1.0096e+00 lr:1.0000e-02
2023-04-02 20:43:43,848 ADAM: Layer 2 -> dw_min:9.8686e-01  dw_max:1.0125e+00 lr:1.0000e-02
2023-04-02 20:43:43,848 ADAM: Layer 3 -> dw_min:9.9627e-01  dw_max:1.0053e+00 lr:1.0000e-02
2023-04-02 20:43:43,931 			Learning rate: weights:   1.000e-02    
2023-04-02 20:43:43,932 			Last test performance: 98.98%
2023-04-02 20:43:43,932 ----------------
2023-04-02 20:43:46,027   31  => 118   		Training 486 pattern with 99.58% 	Forward time: 	 1.96 sec
2023-04-02 20:43:46,027 			Loss:    1.211e-02    			Backward time: 	 0.13 sec 
2023-04-02 20:43:46,027 ADAM: Layer 0 -> dw_min:9.9719e-01  dw_max:1.0023e+00 lr:1.0000e-02
2023-04-02 20:43:46,028 ADAM: Layer 1 -> dw_min:9.9219e-01  dw_max:1.0086e+00 lr:1.0000e-02
2023-04-02 20:43:46,028 ADAM: Layer 2 -> dw_min:9.8622e-01  dw_max:1.0113e+00 lr:1.0000e-02
2023-04-02 20:43:46,028 ADAM: Layer 3 -> dw_min:9.9560e-01  dw_max:1.0067e+00 lr:1.0000e-02
2023-04-02 20:43:46,060 			Learning rate: weights:   1.000e-02    
2023-04-02 20:43:46,060 			Last test performance: 98.98%
2023-04-02 20:43:46,060 ----------------
2023-04-02 20:43:48,246   31  => 119   		Training 486 pattern with 99.38% 	Forward time: 	 2.05 sec
2023-04-02 20:43:48,246 			Loss:    8.797e-03    			Backward time: 	 0.13 sec 
2023-04-02 20:43:48,246 ADAM: Layer 0 -> dw_min:9.9747e-01  dw_max:1.0022e+00 lr:1.0000e-02
2023-04-02 20:43:48,246 ADAM: Layer 1 -> dw_min:9.9129e-01  dw_max:1.0076e+00 lr:1.0000e-02
2023-04-02 20:43:48,247 ADAM: Layer 2 -> dw_min:9.8661e-01  dw_max:1.0110e+00 lr:1.0000e-02
2023-04-02 20:43:48,247 ADAM: Layer 3 -> dw_min:9.9305e-01  dw_max:1.0061e+00 lr:1.0000e-02
2023-04-02 20:43:48,272 			Learning rate: weights:   1.000e-02    
2023-04-02 20:43:48,272 			Last test performance: 98.98%
2023-04-02 20:43:48,272 ----------------
2023-04-02 20:43:50,371   31  => 120   		Training 486 pattern with 99.38% 	Forward time: 	 1.97 sec
2023-04-02 20:43:50,371 			Loss:    1.947e-02    			Backward time: 	 0.13 sec 
2023-04-02 20:43:50,372 ADAM: Layer 0 -> dw_min:9.9723e-01  dw_max:1.0020e+00 lr:1.0000e-02
2023-04-02 20:43:50,372 ADAM: Layer 1 -> dw_min:9.8950e-01  dw_max:1.0086e+00 lr:1.0000e-02
2023-04-02 20:43:50,372 ADAM: Layer 2 -> dw_min:9.8544e-01  dw_max:1.0131e+00 lr:1.0000e-02
2023-04-02 20:43:50,372 ADAM: Layer 3 -> dw_min:9.9374e-01  dw_max:1.0055e+00 lr:1.0000e-02
2023-04-02 20:43:50,462 			Learning rate: weights:   1.000e-02    
2023-04-02 20:43:50,462 			Last test performance: 98.98%
2023-04-02 20:43:50,462 ----------------
2023-04-02 20:43:52,548   31  => 121   		Training 486 pattern with 99.38% 	Forward time: 	 1.95 sec
2023-04-02 20:43:52,548 			Loss:    1.471e-02    			Backward time: 	 0.13 sec 
2023-04-02 20:43:52,549 ADAM: Layer 0 -> dw_min:9.9643e-01  dw_max:1.0035e+00 lr:1.0000e-02
2023-04-02 20:43:52,549 ADAM: Layer 1 -> dw_min:9.8994e-01  dw_max:1.0121e+00 lr:1.0000e-02
2023-04-02 20:43:52,549 ADAM: Layer 2 -> dw_min:9.8436e-01  dw_max:1.0160e+00 lr:1.0000e-02
2023-04-02 20:43:52,549 ADAM: Layer 3 -> dw_min:9.9215e-01  dw_max:1.0063e+00 lr:1.0000e-02
2023-04-02 20:43:52,625 			Learning rate: weights:   1.000e-02    
2023-04-02 20:43:52,625 			Last test performance: 98.98%
2023-04-02 20:43:52,625 ----------------
2023-04-02 20:43:54,767   31  => 122   		Training 486 pattern with 99.58% 	Forward time: 	 2.01 sec
2023-04-02 20:43:54,767 			Loss:    1.245e-02    			Backward time: 	 0.13 sec 
2023-04-02 20:43:54,767 ADAM: Layer 0 -> dw_min:9.9622e-01  dw_max:1.0035e+00 lr:1.0000e-02
2023-04-02 20:43:54,767 ADAM: Layer 1 -> dw_min:9.9089e-01  dw_max:1.0107e+00 lr:1.0000e-02
2023-04-02 20:43:54,768 ADAM: Layer 2 -> dw_min:9.8592e-01  dw_max:1.0156e+00 lr:1.0000e-02
2023-04-02 20:43:54,768 ADAM: Layer 3 -> dw_min:9.9009e-01  dw_max:1.0057e+00 lr:1.0000e-02
2023-04-02 20:43:54,845 			Learning rate: weights:   1.000e-02    
2023-04-02 20:43:54,845 			Last test performance: 98.98%
2023-04-02 20:43:54,845 ----------------
2023-04-02 20:43:57,011   31  => 123   		Training 486 pattern with 99.17% 	Forward time: 	 2.03 sec
2023-04-02 20:43:57,011 			Loss:    1.765e-02    			Backward time: 	 0.13 sec 
2023-04-02 20:43:57,011 ADAM: Layer 0 -> dw_min:9.9648e-01  dw_max:1.0031e+00 lr:1.0000e-02
2023-04-02 20:43:57,011 ADAM: Layer 1 -> dw_min:9.9008e-01  dw_max:1.0096e+00 lr:1.0000e-02
2023-04-02 20:43:57,012 ADAM: Layer 2 -> dw_min:9.8456e-01  dw_max:1.0157e+00 lr:1.0000e-02
2023-04-02 20:43:57,012 ADAM: Layer 3 -> dw_min:9.9107e-01  dw_max:1.0066e+00 lr:1.0000e-02
2023-04-02 20:43:57,078 			Learning rate: weights:   1.000e-02    
2023-04-02 20:43:57,078 			Last test performance: 98.98%
2023-04-02 20:43:57,078 ----------------
2023-04-02 20:43:59,260   31  => 124   		Training 486 pattern with 99.38% 	Forward time: 	 2.05 sec
2023-04-02 20:43:59,260 			Loss:    1.708e-02    			Backward time: 	 0.13 sec 
2023-04-02 20:43:59,260 ADAM: Layer 0 -> dw_min:9.9681e-01  dw_max:1.0034e+00 lr:1.0000e-02
2023-04-02 20:43:59,260 ADAM: Layer 1 -> dw_min:9.9088e-01  dw_max:1.0089e+00 lr:1.0000e-02
2023-04-02 20:43:59,260 ADAM: Layer 2 -> dw_min:9.8020e-01  dw_max:1.0171e+00 lr:1.0000e-02
2023-04-02 20:43:59,261 ADAM: Layer 3 -> dw_min:9.9144e-01  dw_max:1.0059e+00 lr:1.0000e-02
2023-04-02 20:43:59,352 
2023-04-02 20:43:59,352 Testing:
2023-04-02 20:43:59,475 		24 of 10000 with 95.83% 	 Time used:  0.12 sec
2023-04-02 20:43:59,581 		48 of 10000 with 93.75% 	 Time used:  0.11 sec
2023-04-02 20:43:59,690 		72 of 10000 with 95.83% 	 Time used:  0.11 sec
2023-04-02 20:43:59,794 		96 of 10000 with 95.83% 	 Time used:  0.10 sec
2023-04-02 20:43:59,905 		120 of 10000 with 96.67% 	 Time used:  0.11 sec
2023-04-02 20:44:00,002 		144 of 10000 with 96.53% 	 Time used:  0.10 sec
2023-04-02 20:44:00,099 		168 of 10000 with 97.02% 	 Time used:  0.10 sec
2023-04-02 20:44:00,214 		192 of 10000 with 97.40% 	 Time used:  0.11 sec
2023-04-02 20:44:00,327 		216 of 10000 with 97.22% 	 Time used:  0.11 sec
2023-04-02 20:44:00,410 		240 of 10000 with 97.50% 	 Time used:  0.08 sec
2023-04-02 20:44:00,489 		264 of 10000 with 97.73% 	 Time used:  0.08 sec
2023-04-02 20:44:00,585 		288 of 10000 with 97.92% 	 Time used:  0.10 sec
2023-04-02 20:44:00,696 		312 of 10000 with 97.76% 	 Time used:  0.11 sec
2023-04-02 20:44:00,792 		336 of 10000 with 97.62% 	 Time used:  0.10 sec
2023-04-02 20:44:00,884 		360 of 10000 with 97.78% 	 Time used:  0.09 sec
2023-04-02 20:44:00,993 		384 of 10000 with 97.92% 	 Time used:  0.11 sec
2023-04-02 20:44:01,093 		408 of 10000 with 98.04% 	 Time used:  0.10 sec
2023-04-02 20:44:01,179 		432 of 10000 with 98.15% 	 Time used:  0.09 sec
2023-04-02 20:44:01,268 		456 of 10000 with 97.81% 	 Time used:  0.09 sec
2023-04-02 20:44:01,365 		480 of 10000 with 97.92% 	 Time used:  0.10 sec
2023-04-02 20:44:01,469 		504 of 10000 with 97.82% 	 Time used:  0.10 sec
2023-04-02 20:44:01,576 		528 of 10000 with 97.92% 	 Time used:  0.11 sec
2023-04-02 20:44:01,683 		552 of 10000 with 98.01% 	 Time used:  0.11 sec
2023-04-02 20:44:01,776 		576 of 10000 with 97.74% 	 Time used:  0.09 sec
2023-04-02 20:44:01,863 		600 of 10000 with 97.83% 	 Time used:  0.09 sec
2023-04-02 20:44:01,962 		624 of 10000 with 97.92% 	 Time used:  0.10 sec
2023-04-02 20:44:02,060 		648 of 10000 with 97.99% 	 Time used:  0.10 sec
2023-04-02 20:44:02,157 		672 of 10000 with 98.07% 	 Time used:  0.10 sec
2023-04-02 20:44:02,244 		696 of 10000 with 98.13% 	 Time used:  0.09 sec
2023-04-02 20:44:02,338 		720 of 10000 with 98.19% 	 Time used:  0.09 sec
2023-04-02 20:44:02,449 		744 of 10000 with 98.25% 	 Time used:  0.11 sec
2023-04-02 20:44:02,538 		768 of 10000 with 98.31% 	 Time used:  0.09 sec
2023-04-02 20:44:02,641 		792 of 10000 with 98.36% 	 Time used:  0.10 sec
2023-04-02 20:44:02,726 		816 of 10000 with 98.41% 	 Time used:  0.08 sec
2023-04-02 20:44:02,819 		840 of 10000 with 98.45% 	 Time used:  0.09 sec
2023-04-02 20:44:02,899 		864 of 10000 with 98.38% 	 Time used:  0.08 sec
2023-04-02 20:44:02,997 		888 of 10000 with 98.42% 	 Time used:  0.10 sec
2023-04-02 20:44:03,078 		912 of 10000 with 98.36% 	 Time used:  0.08 sec
2023-04-02 20:44:03,172 		936 of 10000 with 98.40% 	 Time used:  0.09 sec
2023-04-02 20:44:03,250 		960 of 10000 with 98.44% 	 Time used:  0.08 sec
2023-04-02 20:44:03,345 		984 of 10000 with 98.48% 	 Time used:  0.09 sec
2023-04-02 20:44:03,437 		1008 of 10000 with 98.51% 	 Time used:  0.09 sec
2023-04-02 20:44:03,537 		1032 of 10000 with 98.55% 	 Time used:  0.10 sec
2023-04-02 20:44:03,633 		1056 of 10000 with 98.58% 	 Time used:  0.10 sec
2023-04-02 20:44:03,716 		1080 of 10000 with 98.61% 	 Time used:  0.08 sec
2023-04-02 20:44:03,810 		1104 of 10000 with 98.64% 	 Time used:  0.09 sec
2023-04-02 20:44:03,911 		1128 of 10000 with 98.67% 	 Time used:  0.10 sec
2023-04-02 20:44:04,008 		1152 of 10000 with 98.70% 	 Time used:  0.10 sec
2023-04-02 20:44:04,113 		1176 of 10000 with 98.72% 	 Time used:  0.10 sec
2023-04-02 20:44:04,226 		1200 of 10000 with 98.75% 	 Time used:  0.11 sec
2023-04-02 20:44:04,329 		1224 of 10000 with 98.77% 	 Time used:  0.10 sec
2023-04-02 20:44:04,412 		1248 of 10000 with 98.80% 	 Time used:  0.08 sec
2023-04-02 20:44:04,495 		1272 of 10000 with 98.82% 	 Time used:  0.08 sec
2023-04-02 20:44:04,589 		1296 of 10000 with 98.84% 	 Time used:  0.09 sec
2023-04-02 20:44:04,690 		1320 of 10000 with 98.86% 	 Time used:  0.10 sec
2023-04-02 20:44:04,770 		1344 of 10000 with 98.88% 	 Time used:  0.08 sec
2023-04-02 20:44:04,874 		1368 of 10000 with 98.90% 	 Time used:  0.10 sec
2023-04-02 20:44:04,978 		1392 of 10000 with 98.92% 	 Time used:  0.10 sec
2023-04-02 20:44:05,076 		1416 of 10000 with 98.94% 	 Time used:  0.10 sec
2023-04-02 20:44:05,173 		1440 of 10000 with 98.96% 	 Time used:  0.10 sec
2023-04-02 20:44:05,271 		1464 of 10000 with 98.98% 	 Time used:  0.10 sec
2023-04-02 20:44:05,364 		1488 of 10000 with 98.92% 	 Time used:  0.09 sec
2023-04-02 20:44:05,453 		1512 of 10000 with 98.94% 	 Time used:  0.09 sec
2023-04-02 20:44:05,549 		1536 of 10000 with 98.89% 	 Time used:  0.10 sec
2023-04-02 20:44:05,649 		1560 of 10000 with 98.91% 	 Time used:  0.10 sec
2023-04-02 20:44:05,749 		1584 of 10000 with 98.86% 	 Time used:  0.10 sec
2023-04-02 20:44:05,852 		1608 of 10000 with 98.88% 	 Time used:  0.10 sec
2023-04-02 20:44:05,949 		1632 of 10000 with 98.84% 	 Time used:  0.10 sec
2023-04-02 20:44:06,052 		1656 of 10000 with 98.85% 	 Time used:  0.10 sec
2023-04-02 20:44:06,153 		1680 of 10000 with 98.87% 	 Time used:  0.10 sec
2023-04-02 20:44:06,267 		1704 of 10000 with 98.88% 	 Time used:  0.11 sec
2023-04-02 20:44:06,377 		1728 of 10000 with 98.90% 	 Time used:  0.11 sec
2023-04-02 20:44:06,469 		1752 of 10000 with 98.92% 	 Time used:  0.09 sec
2023-04-02 20:44:06,580 		1776 of 10000 with 98.93% 	 Time used:  0.11 sec
2023-04-02 20:44:06,693 		1800 of 10000 with 98.94% 	 Time used:  0.11 sec
2023-04-02 20:44:06,793 		1824 of 10000 with 98.90% 	 Time used:  0.10 sec
2023-04-02 20:44:06,881 		1848 of 10000 with 98.92% 	 Time used:  0.09 sec
2023-04-02 20:44:06,969 		1872 of 10000 with 98.88% 	 Time used:  0.09 sec
2023-04-02 20:44:07,062 		1896 of 10000 with 98.89% 	 Time used:  0.09 sec
2023-04-02 20:44:07,161 		1920 of 10000 with 98.91% 	 Time used:  0.10 sec
2023-04-02 20:44:07,262 		1944 of 10000 with 98.92% 	 Time used:  0.10 sec
2023-04-02 20:44:07,370 		1968 of 10000 with 98.93% 	 Time used:  0.11 sec
2023-04-02 20:44:07,456 		1992 of 10000 with 98.95% 	 Time used:  0.09 sec
2023-04-02 20:44:07,559 		2016 of 10000 with 98.96% 	 Time used:  0.10 sec
2023-04-02 20:44:07,672 		2040 of 10000 with 98.97% 	 Time used:  0.11 sec
2023-04-02 20:44:07,763 		2064 of 10000 with 98.98% 	 Time used:  0.09 sec
2023-04-02 20:44:07,865 		2088 of 10000 with 98.99% 	 Time used:  0.10 sec
2023-04-02 20:44:07,946 		2112 of 10000 with 99.01% 	 Time used:  0.08 sec
2023-04-02 20:44:08,046 		2136 of 10000 with 99.02% 	 Time used:  0.10 sec
2023-04-02 20:44:08,142 		2160 of 10000 with 99.03% 	 Time used:  0.10 sec
2023-04-02 20:44:08,240 		2184 of 10000 with 99.04% 	 Time used:  0.10 sec
2023-04-02 20:44:08,343 		2208 of 10000 with 99.05% 	 Time used:  0.10 sec
2023-04-02 20:44:08,435 		2232 of 10000 with 99.06% 	 Time used:  0.09 sec
2023-04-02 20:44:08,533 		2256 of 10000 with 99.07% 	 Time used:  0.10 sec
2023-04-02 20:44:08,629 		2280 of 10000 with 99.08% 	 Time used:  0.10 sec
2023-04-02 20:44:08,719 		2304 of 10000 with 99.05% 	 Time used:  0.09 sec
2023-04-02 20:44:08,801 		2328 of 10000 with 99.05% 	 Time used:  0.08 sec
2023-04-02 20:44:08,898 		2352 of 10000 with 99.06% 	 Time used:  0.10 sec
2023-04-02 20:44:09,010 		2376 of 10000 with 99.07% 	 Time used:  0.11 sec
2023-04-02 20:44:09,102 		2400 of 10000 with 99.08% 	 Time used:  0.09 sec
2023-04-02 20:44:09,210 		2424 of 10000 with 99.05% 	 Time used:  0.11 sec
2023-04-02 20:44:09,303 		2448 of 10000 with 99.06% 	 Time used:  0.09 sec
2023-04-02 20:44:09,397 		2472 of 10000 with 99.07% 	 Time used:  0.09 sec
2023-04-02 20:44:09,490 		2496 of 10000 with 99.08% 	 Time used:  0.09 sec
2023-04-02 20:44:09,585 		2520 of 10000 with 99.09% 	 Time used:  0.10 sec
2023-04-02 20:44:09,676 		2544 of 10000 with 99.06% 	 Time used:  0.09 sec
2023-04-02 20:44:09,765 		2568 of 10000 with 99.03% 	 Time used:  0.09 sec
2023-04-02 20:44:09,859 		2592 of 10000 with 99.00% 	 Time used:  0.09 sec
2023-04-02 20:44:09,970 		2616 of 10000 with 99.01% 	 Time used:  0.11 sec
2023-04-02 20:44:10,066 		2640 of 10000 with 99.02% 	 Time used:  0.10 sec
2023-04-02 20:44:10,147 		2664 of 10000 with 99.02% 	 Time used:  0.08 sec
2023-04-02 20:44:10,227 		2688 of 10000 with 99.03% 	 Time used:  0.08 sec
2023-04-02 20:44:10,309 		2712 of 10000 with 99.04% 	 Time used:  0.08 sec
2023-04-02 20:44:10,395 		2736 of 10000 with 99.05% 	 Time used:  0.09 sec
2023-04-02 20:44:10,480 		2760 of 10000 with 99.06% 	 Time used:  0.08 sec
2023-04-02 20:44:10,576 		2784 of 10000 with 99.07% 	 Time used:  0.09 sec
2023-04-02 20:44:10,654 		2808 of 10000 with 99.07% 	 Time used:  0.08 sec
2023-04-02 20:44:10,733 		2832 of 10000 with 99.08% 	 Time used:  0.08 sec
2023-04-02 20:44:10,815 		2856 of 10000 with 99.09% 	 Time used:  0.08 sec
2023-04-02 20:44:10,907 		2880 of 10000 with 99.10% 	 Time used:  0.09 sec
2023-04-02 20:44:11,000 		2904 of 10000 with 99.07% 	 Time used:  0.09 sec
2023-04-02 20:44:11,093 		2928 of 10000 with 99.08% 	 Time used:  0.09 sec
2023-04-02 20:44:11,196 		2952 of 10000 with 99.09% 	 Time used:  0.10 sec
2023-04-02 20:44:11,298 		2976 of 10000 with 99.09% 	 Time used:  0.10 sec
2023-04-02 20:44:11,392 		3000 of 10000 with 99.10% 	 Time used:  0.09 sec
2023-04-02 20:44:11,486 		3024 of 10000 with 99.11% 	 Time used:  0.09 sec
2023-04-02 20:44:11,575 		3048 of 10000 with 99.11% 	 Time used:  0.09 sec
2023-04-02 20:44:11,670 		3072 of 10000 with 99.09% 	 Time used:  0.09 sec
2023-04-02 20:44:11,750 		3096 of 10000 with 99.10% 	 Time used:  0.08 sec
2023-04-02 20:44:11,845 		3120 of 10000 with 99.10% 	 Time used:  0.09 sec
2023-04-02 20:44:11,977 		3144 of 10000 with 99.11% 	 Time used:  0.13 sec
2023-04-02 20:44:12,091 		3168 of 10000 with 99.08% 	 Time used:  0.11 sec
2023-04-02 20:44:12,209 		3192 of 10000 with 99.09% 	 Time used:  0.12 sec
2023-04-02 20:44:12,297 		3216 of 10000 with 99.10% 	 Time used:  0.09 sec
2023-04-02 20:44:12,396 		3240 of 10000 with 99.10% 	 Time used:  0.10 sec
2023-04-02 20:44:12,515 		3264 of 10000 with 99.11% 	 Time used:  0.12 sec
2023-04-02 20:44:12,623 		3288 of 10000 with 99.12% 	 Time used:  0.11 sec
2023-04-02 20:44:12,704 		3312 of 10000 with 99.12% 	 Time used:  0.08 sec
2023-04-02 20:44:12,804 		3336 of 10000 with 99.13% 	 Time used:  0.10 sec
2023-04-02 20:44:12,927 		3360 of 10000 with 99.14% 	 Time used:  0.12 sec
2023-04-02 20:44:13,029 		3384 of 10000 with 99.14% 	 Time used:  0.10 sec
2023-04-02 20:44:13,137 		3408 of 10000 with 99.15% 	 Time used:  0.11 sec
2023-04-02 20:44:13,241 		3432 of 10000 with 99.16% 	 Time used:  0.10 sec
2023-04-02 20:44:13,353 		3456 of 10000 with 99.16% 	 Time used:  0.11 sec
2023-04-02 20:44:13,451 		3480 of 10000 with 99.14% 	 Time used:  0.10 sec
2023-04-02 20:44:13,540 		3504 of 10000 with 99.12% 	 Time used:  0.09 sec
2023-04-02 20:44:13,635 		3528 of 10000 with 99.12% 	 Time used:  0.09 sec
2023-04-02 20:44:13,746 		3552 of 10000 with 99.13% 	 Time used:  0.11 sec
2023-04-02 20:44:13,842 		3576 of 10000 with 99.11% 	 Time used:  0.10 sec
2023-04-02 20:44:13,938 		3600 of 10000 with 99.11% 	 Time used:  0.10 sec
2023-04-02 20:44:14,021 		3624 of 10000 with 99.12% 	 Time used:  0.08 sec
2023-04-02 20:44:14,119 		3648 of 10000 with 99.12% 	 Time used:  0.10 sec
2023-04-02 20:44:14,226 		3672 of 10000 with 99.13% 	 Time used:  0.10 sec
2023-04-02 20:44:14,330 		3696 of 10000 with 99.13% 	 Time used:  0.10 sec
2023-04-02 20:44:14,442 		3720 of 10000 with 99.14% 	 Time used:  0.11 sec
2023-04-02 20:44:14,539 		3744 of 10000 with 99.15% 	 Time used:  0.10 sec
2023-04-02 20:44:14,639 		3768 of 10000 with 99.15% 	 Time used:  0.10 sec
2023-04-02 20:44:14,751 		3792 of 10000 with 99.16% 	 Time used:  0.11 sec
2023-04-02 20:44:14,844 		3816 of 10000 with 99.14% 	 Time used:  0.09 sec
2023-04-02 20:44:14,932 		3840 of 10000 with 99.14% 	 Time used:  0.09 sec
2023-04-02 20:44:15,026 		3864 of 10000 with 99.15% 	 Time used:  0.09 sec
2023-04-02 20:44:15,135 		3888 of 10000 with 99.15% 	 Time used:  0.11 sec
2023-04-02 20:44:15,255 		3912 of 10000 with 99.16% 	 Time used:  0.12 sec
2023-04-02 20:44:15,372 		3936 of 10000 with 99.16% 	 Time used:  0.12 sec
2023-04-02 20:44:15,461 		3960 of 10000 with 99.17% 	 Time used:  0.09 sec
2023-04-02 20:44:15,559 		3984 of 10000 with 99.15% 	 Time used:  0.10 sec
2023-04-02 20:44:15,637 		4008 of 10000 with 99.13% 	 Time used:  0.08 sec
2023-04-02 20:44:15,716 		4032 of 10000 with 99.13% 	 Time used:  0.08 sec
2023-04-02 20:44:15,802 		4056 of 10000 with 99.11% 	 Time used:  0.09 sec
2023-04-02 20:44:15,880 		4080 of 10000 with 99.12% 	 Time used:  0.08 sec
2023-04-02 20:44:15,982 		4104 of 10000 with 99.12% 	 Time used:  0.10 sec
2023-04-02 20:44:16,080 		4128 of 10000 with 99.13% 	 Time used:  0.10 sec
2023-04-02 20:44:16,173 		4152 of 10000 with 99.13% 	 Time used:  0.09 sec
2023-04-02 20:44:16,278 		4176 of 10000 with 99.14% 	 Time used:  0.10 sec
2023-04-02 20:44:16,381 		4200 of 10000 with 99.12% 	 Time used:  0.10 sec
2023-04-02 20:44:16,475 		4224 of 10000 with 99.12% 	 Time used:  0.09 sec
2023-04-02 20:44:16,582 		4248 of 10000 with 99.13% 	 Time used:  0.11 sec
2023-04-02 20:44:16,667 		4272 of 10000 with 99.13% 	 Time used:  0.08 sec
2023-04-02 20:44:16,746 		4296 of 10000 with 99.14% 	 Time used:  0.08 sec
2023-04-02 20:44:16,850 		4320 of 10000 with 99.14% 	 Time used:  0.10 sec
2023-04-02 20:44:16,940 		4344 of 10000 with 99.15% 	 Time used:  0.09 sec
2023-04-02 20:44:17,031 		4368 of 10000 with 99.13% 	 Time used:  0.09 sec
2023-04-02 20:44:17,141 		4392 of 10000 with 99.11% 	 Time used:  0.11 sec
2023-04-02 20:44:17,235 		4416 of 10000 with 99.12% 	 Time used:  0.09 sec
2023-04-02 20:44:17,339 		4440 of 10000 with 99.12% 	 Time used:  0.10 sec
2023-04-02 20:44:17,454 		4464 of 10000 with 99.13% 	 Time used:  0.11 sec
2023-04-02 20:44:17,570 		4488 of 10000 with 99.13% 	 Time used:  0.11 sec
2023-04-02 20:44:17,683 		4512 of 10000 with 99.09% 	 Time used:  0.11 sec
2023-04-02 20:44:17,782 		4536 of 10000 with 99.10% 	 Time used:  0.10 sec
2023-04-02 20:44:17,870 		4560 of 10000 with 99.10% 	 Time used:  0.09 sec
2023-04-02 20:44:17,968 		4584 of 10000 with 99.11% 	 Time used:  0.10 sec
2023-04-02 20:44:18,059 		4608 of 10000 with 99.11% 	 Time used:  0.09 sec
2023-04-02 20:44:18,153 		4632 of 10000 with 99.11% 	 Time used:  0.09 sec
2023-04-02 20:44:18,254 		4656 of 10000 with 99.12% 	 Time used:  0.10 sec
2023-04-02 20:44:18,342 		4680 of 10000 with 99.12% 	 Time used:  0.09 sec
2023-04-02 20:44:18,433 		4704 of 10000 with 99.13% 	 Time used:  0.09 sec
2023-04-02 20:44:18,541 		4728 of 10000 with 99.07% 	 Time used:  0.11 sec
2023-04-02 20:44:18,637 		4752 of 10000 with 99.07% 	 Time used:  0.10 sec
2023-04-02 20:44:18,717 		4776 of 10000 with 99.08% 	 Time used:  0.08 sec
2023-04-02 20:44:18,795 		4800 of 10000 with 99.08% 	 Time used:  0.08 sec
2023-04-02 20:44:18,890 		4824 of 10000 with 99.09% 	 Time used:  0.09 sec
2023-04-02 20:44:18,988 		4848 of 10000 with 99.09% 	 Time used:  0.10 sec
2023-04-02 20:44:19,111 		4872 of 10000 with 99.10% 	 Time used:  0.12 sec
2023-04-02 20:44:19,228 		4896 of 10000 with 99.10% 	 Time used:  0.12 sec
2023-04-02 20:44:19,331 		4920 of 10000 with 99.11% 	 Time used:  0.10 sec
2023-04-02 20:44:19,446 		4944 of 10000 with 99.11% 	 Time used:  0.11 sec
2023-04-02 20:44:19,553 		4968 of 10000 with 99.11% 	 Time used:  0.11 sec
2023-04-02 20:44:19,647 		4992 of 10000 with 99.10% 	 Time used:  0.09 sec
2023-04-02 20:44:19,728 		5016 of 10000 with 99.10% 	 Time used:  0.08 sec
2023-04-02 20:44:19,804 		5040 of 10000 with 99.11% 	 Time used:  0.08 sec
2023-04-02 20:44:19,882 		5064 of 10000 with 99.11% 	 Time used:  0.08 sec
2023-04-02 20:44:19,975 		5088 of 10000 with 99.10% 	 Time used:  0.09 sec
2023-04-02 20:44:20,071 		5112 of 10000 with 99.10% 	 Time used:  0.10 sec
2023-04-02 20:44:20,157 		5136 of 10000 with 99.08% 	 Time used:  0.08 sec
2023-04-02 20:44:20,256 		5160 of 10000 with 99.09% 	 Time used:  0.10 sec
2023-04-02 20:44:20,344 		5184 of 10000 with 99.09% 	 Time used:  0.09 sec
2023-04-02 20:44:20,426 		5208 of 10000 with 99.10% 	 Time used:  0.08 sec
2023-04-02 20:44:20,523 		5232 of 10000 with 99.10% 	 Time used:  0.10 sec
2023-04-02 20:44:20,631 		5256 of 10000 with 99.09% 	 Time used:  0.11 sec
2023-04-02 20:44:20,713 		5280 of 10000 with 99.09% 	 Time used:  0.08 sec
2023-04-02 20:44:20,814 		5304 of 10000 with 99.10% 	 Time used:  0.10 sec
2023-04-02 20:44:20,912 		5328 of 10000 with 99.10% 	 Time used:  0.10 sec
2023-04-02 20:44:21,022 		5352 of 10000 with 99.08% 	 Time used:  0.11 sec
2023-04-02 20:44:21,130 		5376 of 10000 with 99.09% 	 Time used:  0.11 sec
2023-04-02 20:44:21,228 		5400 of 10000 with 99.07% 	 Time used:  0.10 sec
2023-04-02 20:44:21,333 		5424 of 10000 with 99.08% 	 Time used:  0.10 sec
2023-04-02 20:44:21,422 		5448 of 10000 with 99.08% 	 Time used:  0.09 sec
2023-04-02 20:44:21,525 		5472 of 10000 with 99.09% 	 Time used:  0.10 sec
2023-04-02 20:44:21,621 		5496 of 10000 with 99.09% 	 Time used:  0.10 sec
2023-04-02 20:44:21,715 		5520 of 10000 with 99.08% 	 Time used:  0.09 sec
2023-04-02 20:44:21,793 		5544 of 10000 with 99.08% 	 Time used:  0.08 sec
2023-04-02 20:44:21,877 		5568 of 10000 with 99.07% 	 Time used:  0.08 sec
2023-04-02 20:44:21,975 		5592 of 10000 with 99.05% 	 Time used:  0.10 sec
2023-04-02 20:44:22,056 		5616 of 10000 with 99.06% 	 Time used:  0.08 sec
2023-04-02 20:44:22,172 		5640 of 10000 with 99.04% 	 Time used:  0.12 sec
2023-04-02 20:44:22,265 		5664 of 10000 with 99.05% 	 Time used:  0.09 sec
2023-04-02 20:44:22,353 		5688 of 10000 with 99.05% 	 Time used:  0.09 sec
2023-04-02 20:44:22,442 		5712 of 10000 with 99.05% 	 Time used:  0.09 sec
2023-04-02 20:44:22,537 		5736 of 10000 with 99.04% 	 Time used:  0.09 sec
2023-04-02 20:44:22,646 		5760 of 10000 with 99.05% 	 Time used:  0.11 sec
2023-04-02 20:44:22,764 		5784 of 10000 with 99.05% 	 Time used:  0.12 sec
2023-04-02 20:44:22,869 		5808 of 10000 with 99.05% 	 Time used:  0.10 sec
2023-04-02 20:44:22,952 		5832 of 10000 with 99.04% 	 Time used:  0.08 sec
2023-04-02 20:44:23,050 		5856 of 10000 with 99.03% 	 Time used:  0.10 sec
2023-04-02 20:44:23,162 		5880 of 10000 with 99.03% 	 Time used:  0.11 sec
2023-04-02 20:44:23,281 		5904 of 10000 with 99.03% 	 Time used:  0.12 sec
2023-04-02 20:44:23,372 		5928 of 10000 with 99.02% 	 Time used:  0.09 sec
2023-04-02 20:44:23,467 		5952 of 10000 with 99.03% 	 Time used:  0.09 sec
2023-04-02 20:44:23,563 		5976 of 10000 with 99.03% 	 Time used:  0.10 sec
2023-04-02 20:44:23,651 		6000 of 10000 with 99.03% 	 Time used:  0.09 sec
2023-04-02 20:44:23,741 		6024 of 10000 with 99.04% 	 Time used:  0.09 sec
2023-04-02 20:44:23,847 		6048 of 10000 with 99.02% 	 Time used:  0.11 sec
2023-04-02 20:44:23,946 		6072 of 10000 with 99.03% 	 Time used:  0.10 sec
2023-04-02 20:44:24,035 		6096 of 10000 with 99.02% 	 Time used:  0.09 sec
2023-04-02 20:44:24,142 		6120 of 10000 with 99.02% 	 Time used:  0.11 sec
2023-04-02 20:44:24,221 		6144 of 10000 with 99.02% 	 Time used:  0.08 sec
2023-04-02 20:44:24,304 		6168 of 10000 with 99.01% 	 Time used:  0.08 sec
2023-04-02 20:44:24,398 		6192 of 10000 with 99.01% 	 Time used:  0.09 sec
2023-04-02 20:44:24,492 		6216 of 10000 with 99.02% 	 Time used:  0.09 sec
2023-04-02 20:44:24,582 		6240 of 10000 with 99.02% 	 Time used:  0.09 sec
2023-04-02 20:44:24,665 		6264 of 10000 with 99.03% 	 Time used:  0.08 sec
2023-04-02 20:44:24,746 		6288 of 10000 with 99.03% 	 Time used:  0.08 sec
2023-04-02 20:44:24,831 		6312 of 10000 with 99.03% 	 Time used:  0.09 sec
2023-04-02 20:44:24,918 		6336 of 10000 with 99.04% 	 Time used:  0.09 sec
2023-04-02 20:44:25,004 		6360 of 10000 with 99.04% 	 Time used:  0.09 sec
2023-04-02 20:44:25,093 		6384 of 10000 with 99.04% 	 Time used:  0.09 sec
2023-04-02 20:44:25,190 		6408 of 10000 with 99.05% 	 Time used:  0.10 sec
2023-04-02 20:44:25,278 		6432 of 10000 with 99.05% 	 Time used:  0.09 sec
2023-04-02 20:44:25,376 		6456 of 10000 with 99.06% 	 Time used:  0.10 sec
2023-04-02 20:44:25,466 		6480 of 10000 with 99.06% 	 Time used:  0.09 sec
2023-04-02 20:44:25,551 		6504 of 10000 with 99.05% 	 Time used:  0.09 sec
2023-04-02 20:44:25,650 		6528 of 10000 with 99.03% 	 Time used:  0.10 sec
2023-04-02 20:44:25,772 		6552 of 10000 with 99.04% 	 Time used:  0.12 sec
2023-04-02 20:44:25,883 		6576 of 10000 with 99.04% 	 Time used:  0.11 sec
2023-04-02 20:44:25,993 		6600 of 10000 with 99.05% 	 Time used:  0.11 sec
2023-04-02 20:44:26,079 		6624 of 10000 with 99.05% 	 Time used:  0.09 sec
2023-04-02 20:44:26,168 		6648 of 10000 with 99.05% 	 Time used:  0.09 sec
2023-04-02 20:44:26,246 		6672 of 10000 with 99.06% 	 Time used:  0.08 sec
2023-04-02 20:44:26,333 		6696 of 10000 with 99.06% 	 Time used:  0.09 sec
2023-04-02 20:44:26,421 		6720 of 10000 with 99.06% 	 Time used:  0.09 sec
2023-04-02 20:44:26,506 		6744 of 10000 with 99.05% 	 Time used:  0.08 sec
2023-04-02 20:44:26,600 		6768 of 10000 with 99.05% 	 Time used:  0.09 sec
2023-04-02 20:44:26,692 		6792 of 10000 with 99.03% 	 Time used:  0.09 sec
2023-04-02 20:44:26,800 		6816 of 10000 with 99.02% 	 Time used:  0.11 sec
2023-04-02 20:44:26,907 		6840 of 10000 with 99.01% 	 Time used:  0.11 sec
2023-04-02 20:44:27,015 		6864 of 10000 with 99.01% 	 Time used:  0.11 sec
2023-04-02 20:44:27,116 		6888 of 10000 with 99.01% 	 Time used:  0.10 sec
2023-04-02 20:44:27,207 		6912 of 10000 with 99.02% 	 Time used:  0.09 sec
2023-04-02 20:44:27,301 		6936 of 10000 with 99.02% 	 Time used:  0.09 sec
2023-04-02 20:44:27,400 		6960 of 10000 with 99.02% 	 Time used:  0.10 sec
2023-04-02 20:44:27,493 		6984 of 10000 with 99.01% 	 Time used:  0.09 sec
2023-04-02 20:44:27,580 		7008 of 10000 with 99.02% 	 Time used:  0.09 sec
2023-04-02 20:44:27,664 		7032 of 10000 with 99.00% 	 Time used:  0.08 sec
2023-04-02 20:44:27,755 		7056 of 10000 with 99.01% 	 Time used:  0.09 sec
2023-04-02 20:44:27,850 		7080 of 10000 with 99.01% 	 Time used:  0.09 sec
2023-04-02 20:44:27,946 		7104 of 10000 with 99.01% 	 Time used:  0.10 sec
2023-04-02 20:44:28,039 		7128 of 10000 with 99.00% 	 Time used:  0.09 sec
2023-04-02 20:44:28,144 		7152 of 10000 with 99.01% 	 Time used:  0.10 sec
2023-04-02 20:44:28,244 		7176 of 10000 with 99.01% 	 Time used:  0.10 sec
2023-04-02 20:44:28,326 		7200 of 10000 with 99.01% 	 Time used:  0.08 sec
2023-04-02 20:44:28,412 		7224 of 10000 with 99.02% 	 Time used:  0.09 sec
2023-04-02 20:44:28,489 		7248 of 10000 with 99.01% 	 Time used:  0.08 sec
2023-04-02 20:44:28,585 		7272 of 10000 with 99.01% 	 Time used:  0.10 sec
2023-04-02 20:44:28,699 		7296 of 10000 with 99.01% 	 Time used:  0.11 sec
2023-04-02 20:44:28,805 		7320 of 10000 with 99.00% 	 Time used:  0.11 sec
2023-04-02 20:44:28,894 		7344 of 10000 with 98.99% 	 Time used:  0.09 sec
2023-04-02 20:44:28,990 		7368 of 10000 with 99.00% 	 Time used:  0.10 sec
2023-04-02 20:44:29,080 		7392 of 10000 with 99.00% 	 Time used:  0.09 sec
2023-04-02 20:44:29,157 		7416 of 10000 with 99.00% 	 Time used:  0.08 sec
2023-04-02 20:44:29,270 		7440 of 10000 with 99.01% 	 Time used:  0.11 sec
2023-04-02 20:44:29,385 		7464 of 10000 with 99.01% 	 Time used:  0.11 sec
2023-04-02 20:44:29,467 		7488 of 10000 with 99.01% 	 Time used:  0.08 sec
2023-04-02 20:44:29,550 		7512 of 10000 with 99.01% 	 Time used:  0.08 sec
2023-04-02 20:44:29,645 		7536 of 10000 with 99.02% 	 Time used:  0.09 sec
2023-04-02 20:44:29,725 		7560 of 10000 with 99.01% 	 Time used:  0.08 sec
2023-04-02 20:44:29,819 		7584 of 10000 with 99.01% 	 Time used:  0.09 sec
2023-04-02 20:44:29,911 		7608 of 10000 with 99.01% 	 Time used:  0.09 sec
2023-04-02 20:44:29,990 		7632 of 10000 with 99.02% 	 Time used:  0.08 sec
2023-04-02 20:44:30,091 		7656 of 10000 with 98.99% 	 Time used:  0.10 sec
2023-04-02 20:44:30,185 		7680 of 10000 with 99.00% 	 Time used:  0.09 sec
2023-04-02 20:44:30,278 		7704 of 10000 with 99.00% 	 Time used:  0.09 sec
2023-04-02 20:44:30,381 		7728 of 10000 with 99.00% 	 Time used:  0.10 sec
2023-04-02 20:44:30,483 		7752 of 10000 with 99.01% 	 Time used:  0.10 sec
2023-04-02 20:44:30,581 		7776 of 10000 with 99.01% 	 Time used:  0.10 sec
2023-04-02 20:44:30,660 		7800 of 10000 with 99.01% 	 Time used:  0.08 sec
2023-04-02 20:44:30,748 		7824 of 10000 with 99.02% 	 Time used:  0.09 sec
2023-04-02 20:44:30,839 		7848 of 10000 with 99.02% 	 Time used:  0.09 sec
2023-04-02 20:44:30,951 		7872 of 10000 with 99.01% 	 Time used:  0.11 sec
2023-04-02 20:44:31,055 		7896 of 10000 with 99.01% 	 Time used:  0.10 sec
2023-04-02 20:44:31,152 		7920 of 10000 with 99.00% 	 Time used:  0.10 sec
2023-04-02 20:44:31,245 		7944 of 10000 with 99.01% 	 Time used:  0.09 sec
2023-04-02 20:44:31,334 		7968 of 10000 with 99.01% 	 Time used:  0.09 sec
2023-04-02 20:44:31,433 		7992 of 10000 with 99.01% 	 Time used:  0.10 sec
2023-04-02 20:44:31,543 		8016 of 10000 with 99.01% 	 Time used:  0.11 sec
2023-04-02 20:44:31,628 		8040 of 10000 with 99.02% 	 Time used:  0.09 sec
2023-04-02 20:44:31,742 		8064 of 10000 with 99.02% 	 Time used:  0.11 sec
2023-04-02 20:44:31,845 		8088 of 10000 with 99.01% 	 Time used:  0.10 sec
2023-04-02 20:44:31,934 		8112 of 10000 with 99.01% 	 Time used:  0.09 sec
2023-04-02 20:44:32,016 		8136 of 10000 with 99.02% 	 Time used:  0.08 sec
2023-04-02 20:44:32,120 		8160 of 10000 with 99.02% 	 Time used:  0.10 sec
2023-04-02 20:44:32,204 		8184 of 10000 with 99.02% 	 Time used:  0.08 sec
2023-04-02 20:44:32,290 		8208 of 10000 with 99.03% 	 Time used:  0.09 sec
2023-04-02 20:44:32,372 		8232 of 10000 with 99.02% 	 Time used:  0.08 sec
2023-04-02 20:44:32,468 		8256 of 10000 with 99.02% 	 Time used:  0.10 sec
2023-04-02 20:44:32,575 		8280 of 10000 with 99.02% 	 Time used:  0.11 sec
2023-04-02 20:44:32,678 		8304 of 10000 with 99.02% 	 Time used:  0.10 sec
2023-04-02 20:44:32,776 		8328 of 10000 with 99.03% 	 Time used:  0.10 sec
2023-04-02 20:44:32,885 		8352 of 10000 with 99.02% 	 Time used:  0.11 sec
2023-04-02 20:44:32,976 		8376 of 10000 with 99.02% 	 Time used:  0.09 sec
2023-04-02 20:44:33,071 		8400 of 10000 with 99.02% 	 Time used:  0.10 sec
2023-04-02 20:44:33,162 		8424 of 10000 with 99.03% 	 Time used:  0.09 sec
2023-04-02 20:44:33,270 		8448 of 10000 with 99.03% 	 Time used:  0.11 sec
2023-04-02 20:44:33,384 		8472 of 10000 with 99.03% 	 Time used:  0.11 sec
2023-04-02 20:44:33,469 		8496 of 10000 with 99.03% 	 Time used:  0.08 sec
2023-04-02 20:44:33,581 		8520 of 10000 with 99.04% 	 Time used:  0.11 sec
2023-04-02 20:44:33,702 		8544 of 10000 with 99.04% 	 Time used:  0.12 sec
2023-04-02 20:44:33,825 		8568 of 10000 with 99.04% 	 Time used:  0.12 sec
2023-04-02 20:44:33,911 		8592 of 10000 with 99.05% 	 Time used:  0.09 sec
2023-04-02 20:44:34,003 		8616 of 10000 with 99.04% 	 Time used:  0.09 sec
2023-04-02 20:44:34,096 		8640 of 10000 with 99.03% 	 Time used:  0.09 sec
2023-04-02 20:44:34,200 		8664 of 10000 with 99.03% 	 Time used:  0.10 sec
2023-04-02 20:44:34,317 		8688 of 10000 with 99.03% 	 Time used:  0.12 sec
2023-04-02 20:44:34,411 		8712 of 10000 with 99.04% 	 Time used:  0.09 sec
2023-04-02 20:44:34,504 		8736 of 10000 with 99.04% 	 Time used:  0.09 sec
2023-04-02 20:44:34,600 		8760 of 10000 with 99.04% 	 Time used:  0.10 sec
2023-04-02 20:44:34,696 		8784 of 10000 with 99.04% 	 Time used:  0.10 sec
2023-04-02 20:44:34,789 		8808 of 10000 with 99.03% 	 Time used:  0.09 sec
2023-04-02 20:44:34,890 		8832 of 10000 with 99.04% 	 Time used:  0.10 sec
2023-04-02 20:44:34,977 		8856 of 10000 with 99.04% 	 Time used:  0.09 sec
2023-04-02 20:44:35,070 		8880 of 10000 with 99.04% 	 Time used:  0.09 sec
2023-04-02 20:44:35,163 		8904 of 10000 with 99.05% 	 Time used:  0.09 sec
2023-04-02 20:44:35,260 		8928 of 10000 with 99.05% 	 Time used:  0.10 sec
2023-04-02 20:44:35,365 		8952 of 10000 with 99.05% 	 Time used:  0.11 sec
2023-04-02 20:44:35,442 		8976 of 10000 with 99.05% 	 Time used:  0.08 sec
2023-04-02 20:44:35,533 		9000 of 10000 with 99.06% 	 Time used:  0.09 sec
2023-04-02 20:44:35,612 		9024 of 10000 with 99.06% 	 Time used:  0.08 sec
2023-04-02 20:44:35,699 		9048 of 10000 with 99.06% 	 Time used:  0.09 sec
2023-04-02 20:44:35,789 		9072 of 10000 with 99.06% 	 Time used:  0.09 sec
2023-04-02 20:44:35,873 		9096 of 10000 with 99.07% 	 Time used:  0.08 sec
2023-04-02 20:44:35,977 		9120 of 10000 with 99.07% 	 Time used:  0.10 sec
2023-04-02 20:44:36,069 		9144 of 10000 with 99.07% 	 Time used:  0.09 sec
2023-04-02 20:44:36,169 		9168 of 10000 with 99.07% 	 Time used:  0.10 sec
2023-04-02 20:44:36,252 		9192 of 10000 with 99.08% 	 Time used:  0.08 sec
2023-04-02 20:44:36,333 		9216 of 10000 with 99.07% 	 Time used:  0.08 sec
2023-04-02 20:44:36,428 		9240 of 10000 with 99.07% 	 Time used:  0.09 sec
2023-04-02 20:44:36,514 		9264 of 10000 with 99.07% 	 Time used:  0.09 sec
2023-04-02 20:44:36,606 		9288 of 10000 with 99.07% 	 Time used:  0.09 sec
2023-04-02 20:44:36,695 		9312 of 10000 with 99.08% 	 Time used:  0.09 sec
2023-04-02 20:44:36,787 		9336 of 10000 with 99.08% 	 Time used:  0.09 sec
2023-04-02 20:44:36,880 		9360 of 10000 with 99.08% 	 Time used:  0.09 sec
2023-04-02 20:44:36,992 		9384 of 10000 with 99.08% 	 Time used:  0.11 sec
2023-04-02 20:44:37,100 		9408 of 10000 with 99.09% 	 Time used:  0.11 sec
2023-04-02 20:44:37,196 		9432 of 10000 with 99.09% 	 Time used:  0.10 sec
2023-04-02 20:44:37,277 		9456 of 10000 with 99.09% 	 Time used:  0.08 sec
2023-04-02 20:44:37,359 		9480 of 10000 with 99.09% 	 Time used:  0.08 sec
2023-04-02 20:44:37,441 		9504 of 10000 with 99.10% 	 Time used:  0.08 sec
2023-04-02 20:44:37,529 		9528 of 10000 with 99.10% 	 Time used:  0.09 sec
2023-04-02 20:44:37,607 		9552 of 10000 with 99.10% 	 Time used:  0.08 sec
2023-04-02 20:44:37,694 		9576 of 10000 with 99.10% 	 Time used:  0.09 sec
2023-04-02 20:44:37,787 		9600 of 10000 with 99.10% 	 Time used:  0.09 sec
2023-04-02 20:44:37,877 		9624 of 10000 with 99.11% 	 Time used:  0.09 sec
2023-04-02 20:44:37,973 		9648 of 10000 with 99.11% 	 Time used:  0.10 sec
2023-04-02 20:44:38,072 		9672 of 10000 with 99.11% 	 Time used:  0.10 sec
2023-04-02 20:44:38,159 		9696 of 10000 with 99.11% 	 Time used:  0.09 sec
2023-04-02 20:44:38,261 		9720 of 10000 with 99.10% 	 Time used:  0.10 sec
2023-04-02 20:44:38,354 		9744 of 10000 with 99.10% 	 Time used:  0.09 sec
2023-04-02 20:44:38,460 		9768 of 10000 with 99.10% 	 Time used:  0.11 sec
2023-04-02 20:44:38,571 		9792 of 10000 with 99.10% 	 Time used:  0.11 sec
2023-04-02 20:44:38,665 		9816 of 10000 with 99.10% 	 Time used:  0.09 sec
2023-04-02 20:44:38,754 		9840 of 10000 with 99.11% 	 Time used:  0.09 sec
2023-04-02 20:44:38,835 		9864 of 10000 with 99.11% 	 Time used:  0.08 sec
2023-04-02 20:44:38,915 		9888 of 10000 with 99.11% 	 Time used:  0.08 sec
2023-04-02 20:44:39,008 		9912 of 10000 with 99.11% 	 Time used:  0.09 sec
2023-04-02 20:44:39,106 		9936 of 10000 with 99.11% 	 Time used:  0.10 sec
2023-04-02 20:44:39,207 		9960 of 10000 with 99.12% 	 Time used:  0.10 sec
2023-04-02 20:44:39,291 		9984 of 10000 with 99.12% 	 Time used:  0.08 sec
2023-04-02 20:44:39,361 		10000 of 10000 with 99.11% 	 Time used:  0.07 sec
2023-04-02 20:44:39,361 
2023-04-02 20:44:39,364 			Learning rate: weights:   1.000e-03    
2023-04-02 20:44:39,364 			Last test performance: 99.11%
2023-04-02 20:44:39,364 ----------------
2023-04-02 20:44:41,437   32  =>  0    		Training 486 pattern with 99.79% 	Forward time: 	 1.94 sec
2023-04-02 20:44:41,438 			Loss:    4.485e-03    			Backward time: 	 0.13 sec 
2023-04-02 20:44:41,438 ADAM: Layer 0 -> dw_min:9.9971e-01  dw_max:1.0003e+00 lr:1.0000e-03
2023-04-02 20:44:41,438 ADAM: Layer 1 -> dw_min:9.9918e-01  dw_max:1.0008e+00 lr:1.0000e-03
2023-04-02 20:44:41,438 ADAM: Layer 2 -> dw_min:9.9822e-01  dw_max:1.0015e+00 lr:1.0000e-03
2023-04-02 20:44:41,438 ADAM: Layer 3 -> dw_min:9.9923e-01  dw_max:1.0005e+00 lr:1.0000e-03
2023-04-02 20:44:41,462 			Learning rate: weights:   1.000e-03    
2023-04-02 20:44:41,462 			Last test performance: 99.11%
2023-04-02 20:44:41,462 ----------------
2023-04-02 20:44:43,546   32  =>  1    		Training 486 pattern with 99.58% 	Forward time: 	 1.95 sec
2023-04-02 20:44:43,546 			Loss:    7.098e-03    			Backward time: 	 0.13 sec 
2023-04-02 20:44:43,546 ADAM: Layer 0 -> dw_min:9.9975e-01  dw_max:1.0002e+00 lr:1.0000e-03
2023-04-02 20:44:43,546 ADAM: Layer 1 -> dw_min:9.9889e-01  dw_max:1.0008e+00 lr:1.0000e-03
2023-04-02 20:44:43,546 ADAM: Layer 2 -> dw_min:9.9839e-01  dw_max:1.0014e+00 lr:1.0000e-03
2023-04-02 20:44:43,547 ADAM: Layer 3 -> dw_min:9.9931e-01  dw_max:1.0006e+00 lr:1.0000e-03
2023-04-02 20:44:43,588 			Learning rate: weights:   1.000e-03    
2023-04-02 20:44:43,588 			Last test performance: 99.11%
2023-04-02 20:44:43,588 ----------------
2023-04-02 20:44:45,660   32  =>  2    		Training 486 pattern with 100.00% 	Forward time: 	 1.94 sec
2023-04-02 20:44:45,660 			Loss:    4.620e-03    			Backward time: 	 0.13 sec 
2023-04-02 20:44:45,660 ADAM: Layer 0 -> dw_min:9.9975e-01  dw_max:1.0003e+00 lr:1.0000e-03
2023-04-02 20:44:45,660 ADAM: Layer 1 -> dw_min:9.9894e-01  dw_max:1.0008e+00 lr:1.0000e-03
2023-04-02 20:44:45,660 ADAM: Layer 2 -> dw_min:9.9855e-01  dw_max:1.0016e+00 lr:1.0000e-03
2023-04-02 20:44:45,661 ADAM: Layer 3 -> dw_min:9.9938e-01  dw_max:1.0005e+00 lr:1.0000e-03
2023-04-02 20:44:45,738 			Learning rate: weights:   1.000e-03    
2023-04-02 20:44:45,738 			Last test performance: 99.11%
2023-04-02 20:44:45,738 ----------------
2023-04-02 20:44:47,789   32  =>  3    		Training 486 pattern with 99.58% 	Forward time: 	 1.92 sec
2023-04-02 20:44:47,790 			Loss:    8.788e-03    			Backward time: 	 0.13 sec 
2023-04-02 20:44:47,790 ADAM: Layer 0 -> dw_min:9.9976e-01  dw_max:1.0002e+00 lr:1.0000e-03
2023-04-02 20:44:47,790 ADAM: Layer 1 -> dw_min:9.9916e-01  dw_max:1.0007e+00 lr:1.0000e-03
2023-04-02 20:44:47,790 ADAM: Layer 2 -> dw_min:9.9870e-01  dw_max:1.0014e+00 lr:1.0000e-03
2023-04-02 20:44:47,790 ADAM: Layer 3 -> dw_min:9.9944e-01  dw_max:1.0005e+00 lr:1.0000e-03
2023-04-02 20:44:47,816 			Learning rate: weights:   1.000e-03    
2023-04-02 20:44:47,816 			Last test performance: 99.11%
2023-04-02 20:44:47,817 ----------------
2023-04-02 20:44:49,922   32  =>  4    		Training 486 pattern with 99.38% 	Forward time: 	 1.97 sec
2023-04-02 20:44:49,922 			Loss:    1.211e-02    			Backward time: 	 0.13 sec 
2023-04-02 20:44:49,923 ADAM: Layer 0 -> dw_min:9.9977e-01  dw_max:1.0003e+00 lr:1.0000e-03
2023-04-02 20:44:49,923 ADAM: Layer 1 -> dw_min:9.9916e-01  dw_max:1.0007e+00 lr:1.0000e-03
2023-04-02 20:44:49,923 ADAM: Layer 2 -> dw_min:9.9865e-01  dw_max:1.0013e+00 lr:1.0000e-03
2023-04-02 20:44:49,923 ADAM: Layer 3 -> dw_min:9.9949e-01  dw_max:1.0007e+00 lr:1.0000e-03
2023-04-02 20:44:49,951 			Learning rate: weights:   1.000e-03    
2023-04-02 20:44:49,951 			Last test performance: 99.11%
2023-04-02 20:44:49,951 ----------------
2023-04-02 20:44:52,058   32  =>  5    		Training 486 pattern with 99.38% 	Forward time: 	 1.98 sec
2023-04-02 20:44:52,058 			Loss:    1.419e-02    			Backward time: 	 0.13 sec 
2023-04-02 20:44:52,058 ADAM: Layer 0 -> dw_min:9.9980e-01  dw_max:1.0002e+00 lr:1.0000e-03
2023-04-02 20:44:52,058 ADAM: Layer 1 -> dw_min:9.9885e-01  dw_max:1.0013e+00 lr:1.0000e-03
2023-04-02 20:44:52,058 ADAM: Layer 2 -> dw_min:9.9855e-01  dw_max:1.0015e+00 lr:1.0000e-03
2023-04-02 20:44:52,059 ADAM: Layer 3 -> dw_min:9.9948e-01  dw_max:1.0006e+00 lr:1.0000e-03
2023-04-02 20:44:52,077 			Learning rate: weights:   1.000e-03    
2023-04-02 20:44:52,077 			Last test performance: 99.11%
2023-04-02 20:44:52,077 ----------------
2023-04-02 20:44:54,141   32  =>  6    		Training 486 pattern with 99.38% 	Forward time: 	 1.93 sec
2023-04-02 20:44:54,141 			Loss:    1.177e-02    			Backward time: 	 0.13 sec 
2023-04-02 20:44:54,142 ADAM: Layer 0 -> dw_min:9.9982e-01  dw_max:1.0002e+00 lr:1.0000e-03
2023-04-02 20:44:54,142 ADAM: Layer 1 -> dw_min:9.9895e-01  dw_max:1.0013e+00 lr:1.0000e-03
2023-04-02 20:44:54,142 ADAM: Layer 2 -> dw_min:9.9870e-01  dw_max:1.0013e+00 lr:1.0000e-03
2023-04-02 20:44:54,142 ADAM: Layer 3 -> dw_min:9.9953e-01  dw_max:1.0005e+00 lr:1.0000e-03
2023-04-02 20:44:54,218 			Learning rate: weights:   1.000e-03    
2023-04-02 20:44:54,218 			Last test performance: 99.11%
2023-04-02 20:44:54,218 ----------------
2023-04-02 20:44:56,341   32  =>  7    		Training 486 pattern with 99.58% 	Forward time: 	 1.99 sec
2023-04-02 20:44:56,341 			Loss:    5.704e-03    			Backward time: 	 0.13 sec 
2023-04-02 20:44:56,341 ADAM: Layer 0 -> dw_min:9.9973e-01  dw_max:1.0003e+00 lr:1.0000e-03
2023-04-02 20:44:56,341 ADAM: Layer 1 -> dw_min:9.9896e-01  dw_max:1.0012e+00 lr:1.0000e-03
2023-04-02 20:44:56,342 ADAM: Layer 2 -> dw_min:9.9858e-01  dw_max:1.0014e+00 lr:1.0000e-03
2023-04-02 20:44:56,342 ADAM: Layer 3 -> dw_min:9.9958e-01  dw_max:1.0005e+00 lr:1.0000e-03
2023-04-02 20:44:56,460 			Learning rate: weights:   1.000e-03    
2023-04-02 20:44:56,460 			Last test performance: 99.11%
2023-04-02 20:44:56,460 ----------------
2023-04-02 20:44:58,552   32  =>  8    		Training 486 pattern with 99.79% 	Forward time: 	 1.96 sec
2023-04-02 20:44:58,552 			Loss:    1.599e-02    			Backward time: 	 0.13 sec 
2023-04-02 20:44:58,552 ADAM: Layer 0 -> dw_min:9.9974e-01  dw_max:1.0002e+00 lr:1.0000e-03
2023-04-02 20:44:58,552 ADAM: Layer 1 -> dw_min:9.9908e-01  dw_max:1.0011e+00 lr:1.0000e-03
2023-04-02 20:44:58,552 ADAM: Layer 2 -> dw_min:9.9853e-01  dw_max:1.0015e+00 lr:1.0000e-03
2023-04-02 20:44:58,552 ADAM: Layer 3 -> dw_min:9.9962e-01  dw_max:1.0004e+00 lr:1.0000e-03
2023-04-02 20:44:58,632 			Learning rate: weights:   1.000e-03    
2023-04-02 20:44:58,632 			Last test performance: 99.11%
2023-04-02 20:44:58,632 ----------------
2023-04-02 20:45:00,679   32  =>  9    		Training 486 pattern with 99.58% 	Forward time: 	 1.91 sec
2023-04-02 20:45:00,679 			Loss:    8.670e-03    			Backward time: 	 0.13 sec 
2023-04-02 20:45:00,679 ADAM: Layer 0 -> dw_min:9.9971e-01  dw_max:1.0002e+00 lr:1.0000e-03
2023-04-02 20:45:00,679 ADAM: Layer 1 -> dw_min:9.9909e-01  dw_max:1.0009e+00 lr:1.0000e-03
2023-04-02 20:45:00,679 ADAM: Layer 2 -> dw_min:9.9855e-01  dw_max:1.0014e+00 lr:1.0000e-03
2023-04-02 20:45:00,679 ADAM: Layer 3 -> dw_min:9.9966e-01  dw_max:1.0005e+00 lr:1.0000e-03
2023-04-02 20:45:00,708 			Learning rate: weights:   1.000e-03    
2023-04-02 20:45:00,708 			Last test performance: 99.11%
2023-04-02 20:45:00,708 ----------------
2023-04-02 20:45:02,900   32  =>  10   		Training 486 pattern with 98.96% 	Forward time: 	 2.05 sec
2023-04-02 20:45:02,900 			Loss:    3.673e-02    			Backward time: 	 0.13 sec 
2023-04-02 20:45:02,900 ADAM: Layer 0 -> dw_min:9.9971e-01  dw_max:1.0003e+00 lr:1.0000e-03
2023-04-02 20:45:02,900 ADAM: Layer 1 -> dw_min:9.9910e-01  dw_max:1.0009e+00 lr:1.0000e-03
2023-04-02 20:45:02,901 ADAM: Layer 2 -> dw_min:9.9847e-01  dw_max:1.0016e+00 lr:1.0000e-03
2023-04-02 20:45:02,901 ADAM: Layer 3 -> dw_min:9.9918e-01  dw_max:1.0005e+00 lr:1.0000e-03
2023-04-02 20:45:02,983 			Learning rate: weights:   1.000e-03    
2023-04-02 20:45:02,983 			Last test performance: 99.11%
2023-04-02 20:45:02,983 ----------------
2023-04-02 20:45:05,180   32  =>  11   		Training 486 pattern with 99.58% 	Forward time: 	 2.06 sec
2023-04-02 20:45:05,180 			Loss:    1.270e-02    			Backward time: 	 0.13 sec 
2023-04-02 20:45:05,180 ADAM: Layer 0 -> dw_min:9.9961e-01  dw_max:1.0003e+00 lr:1.0000e-03
2023-04-02 20:45:05,180 ADAM: Layer 1 -> dw_min:9.9883e-01  dw_max:1.0008e+00 lr:1.0000e-03
2023-04-02 20:45:05,180 ADAM: Layer 2 -> dw_min:9.9841e-01  dw_max:1.0015e+00 lr:1.0000e-03
2023-04-02 20:45:05,180 ADAM: Layer 3 -> dw_min:9.9926e-01  dw_max:1.0004e+00 lr:1.0000e-03
2023-04-02 20:45:05,204 			Learning rate: weights:   1.000e-03    
2023-04-02 20:45:05,204 			Last test performance: 99.11%
2023-04-02 20:45:05,204 ----------------
2023-04-02 20:45:07,316   32  =>  12   		Training 486 pattern with 99.79% 	Forward time: 	 1.98 sec
2023-04-02 20:45:07,316 			Loss:    8.756e-03    			Backward time: 	 0.13 sec 
2023-04-02 20:45:07,316 ADAM: Layer 0 -> dw_min:9.9965e-01  dw_max:1.0003e+00 lr:1.0000e-03
2023-04-02 20:45:07,316 ADAM: Layer 1 -> dw_min:9.9885e-01  dw_max:1.0007e+00 lr:1.0000e-03
2023-04-02 20:45:07,316 ADAM: Layer 2 -> dw_min:9.9857e-01  dw_max:1.0014e+00 lr:1.0000e-03
2023-04-02 20:45:07,316 ADAM: Layer 3 -> dw_min:9.9915e-01  dw_max:1.0008e+00 lr:1.0000e-03
2023-04-02 20:45:07,394 			Learning rate: weights:   1.000e-03    
2023-04-02 20:45:07,394 			Last test performance: 99.11%
2023-04-02 20:45:07,394 ----------------
2023-04-02 20:45:09,387   32  =>  13   		Training 486 pattern with 99.79% 	Forward time: 	 1.86 sec
2023-04-02 20:45:09,387 			Loss:    7.477e-03    			Backward time: 	 0.13 sec 
2023-04-02 20:45:09,387 ADAM: Layer 0 -> dw_min:9.9969e-01  dw_max:1.0003e+00 lr:1.0000e-03
2023-04-02 20:45:09,388 ADAM: Layer 1 -> dw_min:9.9898e-01  dw_max:1.0006e+00 lr:1.0000e-03
2023-04-02 20:45:09,388 ADAM: Layer 2 -> dw_min:9.9871e-01  dw_max:1.0012e+00 lr:1.0000e-03
2023-04-02 20:45:09,388 ADAM: Layer 3 -> dw_min:9.9924e-01  dw_max:1.0007e+00 lr:1.0000e-03
2023-04-02 20:45:09,503 			Learning rate: weights:   1.000e-03    
2023-04-02 20:45:09,503 			Last test performance: 99.11%
2023-04-02 20:45:09,503 ----------------
2023-04-02 20:45:11,600   32  =>  14   		Training 486 pattern with 99.58% 	Forward time: 	 1.96 sec
2023-04-02 20:45:11,600 			Loss:    7.931e-03    			Backward time: 	 0.13 sec 
2023-04-02 20:45:11,600 ADAM: Layer 0 -> dw_min:9.9974e-01  dw_max:1.0003e+00 lr:1.0000e-03
2023-04-02 20:45:11,600 ADAM: Layer 1 -> dw_min:9.9920e-01  dw_max:1.0011e+00 lr:1.0000e-03
2023-04-02 20:45:11,601 ADAM: Layer 2 -> dw_min:9.9870e-01  dw_max:1.0011e+00 lr:1.0000e-03
2023-04-02 20:45:11,601 ADAM: Layer 3 -> dw_min:9.9931e-01  dw_max:1.0006e+00 lr:1.0000e-03
2023-04-02 20:45:11,641 			Learning rate: weights:   1.000e-03    
2023-04-02 20:45:11,641 			Last test performance: 99.11%
2023-04-02 20:45:11,641 ----------------
2023-04-02 20:45:13,679   32  =>  15   		Training 486 pattern with 99.79% 	Forward time: 	 1.90 sec
2023-04-02 20:45:13,679 			Loss:    3.416e-03    			Backward time: 	 0.13 sec 
2023-04-02 20:45:13,679 ADAM: Layer 0 -> dw_min:9.9967e-01  dw_max:1.0003e+00 lr:1.0000e-03
2023-04-02 20:45:13,679 ADAM: Layer 1 -> dw_min:9.9928e-01  dw_max:1.0010e+00 lr:1.0000e-03
2023-04-02 20:45:13,680 ADAM: Layer 2 -> dw_min:9.9860e-01  dw_max:1.0010e+00 lr:1.0000e-03
2023-04-02 20:45:13,680 ADAM: Layer 3 -> dw_min:9.9938e-01  dw_max:1.0005e+00 lr:1.0000e-03
2023-04-02 20:45:13,700 			Learning rate: weights:   1.000e-03    
2023-04-02 20:45:13,700 			Last test performance: 99.11%
2023-04-02 20:45:13,700 ----------------
2023-04-02 20:45:15,810   32  =>  16   		Training 486 pattern with 99.38% 	Forward time: 	 1.97 sec
2023-04-02 20:45:15,810 			Loss:    1.277e-02    			Backward time: 	 0.13 sec 
2023-04-02 20:45:15,811 ADAM: Layer 0 -> dw_min:9.9970e-01  dw_max:1.0003e+00 lr:1.0000e-03
2023-04-02 20:45:15,811 ADAM: Layer 1 -> dw_min:9.9922e-01  dw_max:1.0011e+00 lr:1.0000e-03
2023-04-02 20:45:15,811 ADAM: Layer 2 -> dw_min:9.9840e-01  dw_max:1.0012e+00 lr:1.0000e-03
2023-04-02 20:45:15,811 ADAM: Layer 3 -> dw_min:9.9944e-01  dw_max:1.0006e+00 lr:1.0000e-03
2023-04-02 20:45:15,858 			Learning rate: weights:   1.000e-03    
2023-04-02 20:45:15,858 			Last test performance: 99.11%
2023-04-02 20:45:15,858 ----------------
2023-04-02 20:45:18,047   32  =>  17   		Training 486 pattern with 99.58% 	Forward time: 	 2.06 sec
2023-04-02 20:45:18,047 			Loss:    1.136e-02    			Backward time: 	 0.13 sec 
2023-04-02 20:45:18,048 ADAM: Layer 0 -> dw_min:9.9972e-01  dw_max:1.0003e+00 lr:1.0000e-03
2023-04-02 20:45:18,048 ADAM: Layer 1 -> dw_min:9.9891e-01  dw_max:1.0010e+00 lr:1.0000e-03
2023-04-02 20:45:18,048 ADAM: Layer 2 -> dw_min:9.9852e-01  dw_max:1.0014e+00 lr:1.0000e-03
2023-04-02 20:45:18,048 ADAM: Layer 3 -> dw_min:9.9961e-01  dw_max:1.0005e+00 lr:1.0000e-03
2023-04-02 20:45:18,073 			Learning rate: weights:   1.000e-03    
2023-04-02 20:45:18,073 			Last test performance: 99.11%
2023-04-02 20:45:18,073 ----------------
2023-04-02 20:45:20,191   32  =>  18   		Training 486 pattern with 99.79% 	Forward time: 	 1.98 sec
2023-04-02 20:45:20,191 			Loss:    4.142e-03    			Backward time: 	 0.13 sec 
2023-04-02 20:45:20,191 ADAM: Layer 0 -> dw_min:9.9974e-01  dw_max:1.0003e+00 lr:1.0000e-03
2023-04-02 20:45:20,191 ADAM: Layer 1 -> dw_min:9.9902e-01  dw_max:1.0009e+00 lr:1.0000e-03
2023-04-02 20:45:20,191 ADAM: Layer 2 -> dw_min:9.9866e-01  dw_max:1.0013e+00 lr:1.0000e-03
2023-04-02 20:45:20,191 ADAM: Layer 3 -> dw_min:9.9964e-01  dw_max:1.0005e+00 lr:1.0000e-03
2023-04-02 20:45:20,214 			Learning rate: weights:   1.000e-03    
2023-04-02 20:45:20,214 			Last test performance: 99.11%
2023-04-02 20:45:20,214 ----------------
2023-04-02 20:45:22,226   32  =>  19   		Training 486 pattern with 99.79% 	Forward time: 	 1.88 sec
2023-04-02 20:45:22,227 			Loss:    5.301e-03    			Backward time: 	 0.13 sec 
2023-04-02 20:45:22,227 ADAM: Layer 0 -> dw_min:9.9977e-01  dw_max:1.0003e+00 lr:1.0000e-03
2023-04-02 20:45:22,227 ADAM: Layer 1 -> dw_min:9.9912e-01  dw_max:1.0008e+00 lr:1.0000e-03
2023-04-02 20:45:22,227 ADAM: Layer 2 -> dw_min:9.9880e-01  dw_max:1.0012e+00 lr:1.0000e-03
2023-04-02 20:45:22,227 ADAM: Layer 3 -> dw_min:9.9968e-01  dw_max:1.0005e+00 lr:1.0000e-03
2023-04-02 20:45:22,249 			Learning rate: weights:   1.000e-03    
2023-04-02 20:45:22,250 			Last test performance: 99.11%
2023-04-02 20:45:22,250 ----------------
2023-04-02 20:45:24,360   32  =>  20   		Training 486 pattern with 99.38% 	Forward time: 	 1.98 sec
2023-04-02 20:45:24,360 			Loss:    1.401e-02    			Backward time: 	 0.13 sec 
2023-04-02 20:45:24,361 ADAM: Layer 0 -> dw_min:9.9976e-01  dw_max:1.0004e+00 lr:1.0000e-03
2023-04-02 20:45:24,361 ADAM: Layer 1 -> dw_min:9.9901e-01  dw_max:1.0011e+00 lr:1.0000e-03
2023-04-02 20:45:24,361 ADAM: Layer 2 -> dw_min:9.9854e-01  dw_max:1.0013e+00 lr:1.0000e-03
2023-04-02 20:45:24,361 ADAM: Layer 3 -> dw_min:9.9956e-01  dw_max:1.0005e+00 lr:1.0000e-03
2023-04-02 20:45:24,454 			Learning rate: weights:   1.000e-03    
2023-04-02 20:45:24,454 			Last test performance: 99.11%
2023-04-02 20:45:24,454 ----------------
2023-04-02 20:45:26,642   32  =>  21   		Training 486 pattern with 99.58% 	Forward time: 	 2.05 sec
2023-04-02 20:45:26,642 			Loss:    6.968e-03    			Backward time: 	 0.13 sec 
2023-04-02 20:45:26,643 ADAM: Layer 0 -> dw_min:9.9972e-01  dw_max:1.0003e+00 lr:1.0000e-03
2023-04-02 20:45:26,643 ADAM: Layer 1 -> dw_min:9.9910e-01  dw_max:1.0010e+00 lr:1.0000e-03
2023-04-02 20:45:26,643 ADAM: Layer 2 -> dw_min:9.9838e-01  dw_max:1.0014e+00 lr:1.0000e-03
2023-04-02 20:45:26,643 ADAM: Layer 3 -> dw_min:9.9928e-01  dw_max:1.0007e+00 lr:1.0000e-03
2023-04-02 20:45:26,742 			Learning rate: weights:   1.000e-03    
2023-04-02 20:45:26,742 			Last test performance: 99.11%
2023-04-02 20:45:26,742 ----------------
2023-04-02 20:45:28,794   32  =>  22   		Training 486 pattern with 99.38% 	Forward time: 	 1.92 sec
2023-04-02 20:45:28,794 			Loss:    1.404e-02    			Backward time: 	 0.13 sec 
2023-04-02 20:45:28,794 ADAM: Layer 0 -> dw_min:9.9974e-01  dw_max:1.0003e+00 lr:1.0000e-03
2023-04-02 20:45:28,794 ADAM: Layer 1 -> dw_min:9.9915e-01  dw_max:1.0010e+00 lr:1.0000e-03
2023-04-02 20:45:28,794 ADAM: Layer 2 -> dw_min:9.9854e-01  dw_max:1.0012e+00 lr:1.0000e-03
2023-04-02 20:45:28,794 ADAM: Layer 3 -> dw_min:9.9932e-01  dw_max:1.0006e+00 lr:1.0000e-03
2023-04-02 20:45:28,821 			Learning rate: weights:   1.000e-03    
2023-04-02 20:45:28,821 			Last test performance: 99.11%
2023-04-02 20:45:28,821 ----------------
2023-04-02 20:45:30,967   32  =>  23   		Training 486 pattern with 98.96% 	Forward time: 	 2.01 sec
2023-04-02 20:45:30,967 			Loss:    1.902e-02    			Backward time: 	 0.13 sec 
2023-04-02 20:45:30,967 ADAM: Layer 0 -> dw_min:9.9968e-01  dw_max:1.0003e+00 lr:1.0000e-03
2023-04-02 20:45:30,967 ADAM: Layer 1 -> dw_min:9.9884e-01  dw_max:1.0010e+00 lr:1.0000e-03
2023-04-02 20:45:30,968 ADAM: Layer 2 -> dw_min:9.9843e-01  dw_max:1.0015e+00 lr:1.0000e-03
2023-04-02 20:45:30,968 ADAM: Layer 3 -> dw_min:9.9939e-01  dw_max:1.0007e+00 lr:1.0000e-03
2023-04-02 20:45:31,002 			Learning rate: weights:   1.000e-03    
2023-04-02 20:45:31,002 			Last test performance: 99.11%
2023-04-02 20:45:31,002 ----------------
2023-04-02 20:45:33,094   32  =>  24   		Training 486 pattern with 99.38% 	Forward time: 	 1.96 sec
2023-04-02 20:45:33,094 			Loss:    1.954e-02    			Backward time: 	 0.13 sec 
2023-04-02 20:45:33,094 ADAM: Layer 0 -> dw_min:9.9954e-01  dw_max:1.0003e+00 lr:1.0000e-03
2023-04-02 20:45:33,094 ADAM: Layer 1 -> dw_min:9.9883e-01  dw_max:1.0010e+00 lr:1.0000e-03
2023-04-02 20:45:33,094 ADAM: Layer 2 -> dw_min:9.9846e-01  dw_max:1.0014e+00 lr:1.0000e-03
2023-04-02 20:45:33,094 ADAM: Layer 3 -> dw_min:9.9945e-01  dw_max:1.0007e+00 lr:1.0000e-03
2023-04-02 20:45:33,212 			Learning rate: weights:   1.000e-03    
2023-04-02 20:45:33,212 			Last test performance: 99.11%
2023-04-02 20:45:33,212 ----------------
2023-04-02 20:45:35,257   32  =>  25   		Training 486 pattern with 99.79% 	Forward time: 	 1.91 sec
2023-04-02 20:45:35,258 			Loss:    4.800e-03    			Backward time: 	 0.13 sec 
2023-04-02 20:45:35,258 ADAM: Layer 0 -> dw_min:9.9958e-01  dw_max:1.0003e+00 lr:1.0000e-03
2023-04-02 20:45:35,258 ADAM: Layer 1 -> dw_min:9.9895e-01  dw_max:1.0009e+00 lr:1.0000e-03
2023-04-02 20:45:35,258 ADAM: Layer 2 -> dw_min:9.9823e-01  dw_max:1.0014e+00 lr:1.0000e-03
2023-04-02 20:45:35,258 ADAM: Layer 3 -> dw_min:9.9928e-01  dw_max:1.0007e+00 lr:1.0000e-03
2023-04-02 20:45:35,283 			Learning rate: weights:   1.000e-03    
2023-04-02 20:45:35,283 			Last test performance: 99.11%
2023-04-02 20:45:35,283 ----------------
2023-04-02 20:45:37,304   32  =>  26   		Training 486 pattern with 99.58% 	Forward time: 	 1.89 sec
2023-04-02 20:45:37,305 			Loss:    1.578e-02    			Backward time: 	 0.13 sec 
2023-04-02 20:45:37,305 ADAM: Layer 0 -> dw_min:9.9959e-01  dw_max:1.0003e+00 lr:1.0000e-03
2023-04-02 20:45:37,305 ADAM: Layer 1 -> dw_min:9.9891e-01  dw_max:1.0008e+00 lr:1.0000e-03
2023-04-02 20:45:37,305 ADAM: Layer 2 -> dw_min:9.9841e-01  dw_max:1.0013e+00 lr:1.0000e-03
2023-04-02 20:45:37,305 ADAM: Layer 3 -> dw_min:9.9936e-01  dw_max:1.0006e+00 lr:1.0000e-03
2023-04-02 20:45:37,383 			Learning rate: weights:   1.000e-03    
2023-04-02 20:45:37,383 			Last test performance: 99.11%
2023-04-02 20:45:37,383 ----------------
2023-04-02 20:45:39,570   32  =>  27   		Training 486 pattern with 100.00% 	Forward time: 	 2.05 sec
2023-04-02 20:45:39,570 			Loss:    3.194e-03    			Backward time: 	 0.13 sec 
2023-04-02 20:45:39,571 ADAM: Layer 0 -> dw_min:9.9963e-01  dw_max:1.0003e+00 lr:1.0000e-03
2023-04-02 20:45:39,571 ADAM: Layer 1 -> dw_min:9.9902e-01  dw_max:1.0012e+00 lr:1.0000e-03
2023-04-02 20:45:39,571 ADAM: Layer 2 -> dw_min:9.9854e-01  dw_max:1.0011e+00 lr:1.0000e-03
2023-04-02 20:45:39,571 ADAM: Layer 3 -> dw_min:9.9942e-01  dw_max:1.0006e+00 lr:1.0000e-03
2023-04-02 20:45:39,669 			Learning rate: weights:   1.000e-03    
2023-04-02 20:45:39,669 			Last test performance: 99.11%
2023-04-02 20:45:39,670 ----------------
2023-04-02 20:45:41,809   32  =>  28   		Training 486 pattern with 99.17% 	Forward time: 	 2.00 sec
2023-04-02 20:45:41,810 			Loss:    2.094e-02    			Backward time: 	 0.13 sec 
2023-04-02 20:45:41,810 ADAM: Layer 0 -> dw_min:9.9965e-01  dw_max:1.0003e+00 lr:1.0000e-03
2023-04-02 20:45:41,810 ADAM: Layer 1 -> dw_min:9.9898e-01  dw_max:1.0010e+00 lr:1.0000e-03
2023-04-02 20:45:41,810 ADAM: Layer 2 -> dw_min:9.9856e-01  dw_max:1.0012e+00 lr:1.0000e-03
2023-04-02 20:45:41,810 ADAM: Layer 3 -> dw_min:9.9948e-01  dw_max:1.0009e+00 lr:1.0000e-03
2023-04-02 20:45:41,952 			Learning rate: weights:   1.000e-03    
2023-04-02 20:45:41,952 			Last test performance: 99.11%
2023-04-02 20:45:41,952 ----------------
2023-04-02 20:45:44,055   32  =>  29   		Training 486 pattern with 99.79% 	Forward time: 	 1.97 sec
2023-04-02 20:45:44,055 			Loss:    7.277e-03    			Backward time: 	 0.13 sec 
2023-04-02 20:45:44,056 ADAM: Layer 0 -> dw_min:9.9966e-01  dw_max:1.0003e+00 lr:1.0000e-03
2023-04-02 20:45:44,056 ADAM: Layer 1 -> dw_min:9.9903e-01  dw_max:1.0010e+00 lr:1.0000e-03
2023-04-02 20:45:44,056 ADAM: Layer 2 -> dw_min:9.9871e-01  dw_max:1.0011e+00 lr:1.0000e-03
2023-04-02 20:45:44,057 ADAM: Layer 3 -> dw_min:9.9953e-01  dw_max:1.0008e+00 lr:1.0000e-03
2023-04-02 20:45:44,136 			Learning rate: weights:   1.000e-03    
2023-04-02 20:45:44,136 			Last test performance: 99.11%
2023-04-02 20:45:44,136 ----------------
2023-04-02 20:45:46,221   32  =>  30   		Training 486 pattern with 99.79% 	Forward time: 	 1.95 sec
2023-04-02 20:45:46,221 			Loss:    3.504e-03    			Backward time: 	 0.13 sec 
2023-04-02 20:45:46,221 ADAM: Layer 0 -> dw_min:9.9966e-01  dw_max:1.0002e+00 lr:1.0000e-03
2023-04-02 20:45:46,221 ADAM: Layer 1 -> dw_min:9.9913e-01  dw_max:1.0010e+00 lr:1.0000e-03
2023-04-02 20:45:46,221 ADAM: Layer 2 -> dw_min:9.9883e-01  dw_max:1.0011e+00 lr:1.0000e-03
2023-04-02 20:45:46,221 ADAM: Layer 3 -> dw_min:9.9957e-01  dw_max:1.0007e+00 lr:1.0000e-03
2023-04-02 20:45:46,296 			Learning rate: weights:   1.000e-03    
2023-04-02 20:45:46,297 			Last test performance: 99.11%
2023-04-02 20:45:46,297 ----------------
2023-04-02 20:45:48,348   32  =>  31   		Training 486 pattern with 99.79% 	Forward time: 	 1.92 sec
2023-04-02 20:45:48,348 			Loss:    3.678e-03    			Backward time: 	 0.13 sec 
2023-04-02 20:45:48,349 ADAM: Layer 0 -> dw_min:9.9974e-01  dw_max:1.0002e+00 lr:1.0000e-03
2023-04-02 20:45:48,349 ADAM: Layer 1 -> dw_min:9.9918e-01  dw_max:1.0010e+00 lr:1.0000e-03
2023-04-02 20:45:48,349 ADAM: Layer 2 -> dw_min:9.9895e-01  dw_max:1.0011e+00 lr:1.0000e-03
2023-04-02 20:45:48,349 ADAM: Layer 3 -> dw_min:9.9962e-01  dw_max:1.0007e+00 lr:1.0000e-03
2023-04-02 20:45:48,375 			Learning rate: weights:   1.000e-03    
2023-04-02 20:45:48,375 			Last test performance: 99.11%
2023-04-02 20:45:48,375 ----------------
2023-04-02 20:45:50,427   32  =>  32   		Training 486 pattern with 99.17% 	Forward time: 	 1.92 sec
2023-04-02 20:45:50,427 			Loss:    1.828e-02    			Backward time: 	 0.13 sec 
2023-04-02 20:45:50,427 ADAM: Layer 0 -> dw_min:9.9971e-01  dw_max:1.0002e+00 lr:1.0000e-03
2023-04-02 20:45:50,427 ADAM: Layer 1 -> dw_min:9.9902e-01  dw_max:1.0009e+00 lr:1.0000e-03
2023-04-02 20:45:50,427 ADAM: Layer 2 -> dw_min:9.9863e-01  dw_max:1.0014e+00 lr:1.0000e-03
2023-04-02 20:45:50,428 ADAM: Layer 3 -> dw_min:9.9962e-01  dw_max:1.0006e+00 lr:1.0000e-03
2023-04-02 20:45:50,503 			Learning rate: weights:   1.000e-03    
2023-04-02 20:45:50,503 			Last test performance: 99.11%
2023-04-02 20:45:50,504 ----------------
2023-04-02 20:45:52,509   32  =>  33   		Training 486 pattern with 99.58% 	Forward time: 	 1.87 sec
2023-04-02 20:45:52,510 			Loss:    5.571e-03    			Backward time: 	 0.13 sec 
2023-04-02 20:45:52,510 ADAM: Layer 0 -> dw_min:9.9976e-01  dw_max:1.0003e+00 lr:1.0000e-03
2023-04-02 20:45:52,510 ADAM: Layer 1 -> dw_min:9.9908e-01  dw_max:1.0008e+00 lr:1.0000e-03
2023-04-02 20:45:52,510 ADAM: Layer 2 -> dw_min:9.9876e-01  dw_max:1.0012e+00 lr:1.0000e-03
2023-04-02 20:45:52,510 ADAM: Layer 3 -> dw_min:9.9965e-01  dw_max:1.0005e+00 lr:1.0000e-03
2023-04-02 20:45:52,533 			Learning rate: weights:   1.000e-03    
2023-04-02 20:45:52,533 			Last test performance: 99.11%
2023-04-02 20:45:52,533 ----------------
2023-04-02 20:45:54,643   32  =>  34   		Training 486 pattern with 99.17% 	Forward time: 	 1.98 sec
2023-04-02 20:45:54,643 			Loss:    2.559e-02    			Backward time: 	 0.13 sec 
2023-04-02 20:45:54,644 ADAM: Layer 0 -> dw_min:9.9972e-01  dw_max:1.0003e+00 lr:1.0000e-03
2023-04-02 20:45:54,644 ADAM: Layer 1 -> dw_min:9.9885e-01  dw_max:1.0011e+00 lr:1.0000e-03
2023-04-02 20:45:54,644 ADAM: Layer 2 -> dw_min:9.9843e-01  dw_max:1.0015e+00 lr:1.0000e-03
2023-04-02 20:45:54,644 ADAM: Layer 3 -> dw_min:9.9962e-01  dw_max:1.0007e+00 lr:1.0000e-03
2023-04-02 20:45:54,735 			Learning rate: weights:   1.000e-03    
2023-04-02 20:45:54,735 			Last test performance: 99.11%
2023-04-02 20:45:54,735 ----------------
2023-04-02 20:45:56,790   32  =>  35   		Training 486 pattern with 99.79% 	Forward time: 	 1.91 sec
2023-04-02 20:45:56,790 			Loss:    1.213e-02    			Backward time: 	 0.13 sec 
2023-04-02 20:45:56,790 ADAM: Layer 0 -> dw_min:9.9975e-01  dw_max:1.0002e+00 lr:1.0000e-03
2023-04-02 20:45:56,790 ADAM: Layer 1 -> dw_min:9.9900e-01  dw_max:1.0015e+00 lr:1.0000e-03
2023-04-02 20:45:56,791 ADAM: Layer 2 -> dw_min:9.9853e-01  dw_max:1.0013e+00 lr:1.0000e-03
2023-04-02 20:45:56,791 ADAM: Layer 3 -> dw_min:9.9966e-01  dw_max:1.0006e+00 lr:1.0000e-03
2023-04-02 20:45:56,876 			Learning rate: weights:   1.000e-03    
2023-04-02 20:45:56,876 			Last test performance: 99.11%
2023-04-02 20:45:56,876 ----------------
2023-04-02 20:45:58,880   32  =>  36   		Training 486 pattern with 99.38% 	Forward time: 	 1.87 sec
2023-04-02 20:45:58,880 			Loss:    7.615e-03    			Backward time: 	 0.13 sec 
2023-04-02 20:45:58,881 ADAM: Layer 0 -> dw_min:9.9978e-01  dw_max:1.0002e+00 lr:1.0000e-03
2023-04-02 20:45:58,881 ADAM: Layer 1 -> dw_min:9.9909e-01  dw_max:1.0014e+00 lr:1.0000e-03
2023-04-02 20:45:58,881 ADAM: Layer 2 -> dw_min:9.9844e-01  dw_max:1.0016e+00 lr:1.0000e-03
2023-04-02 20:45:58,881 ADAM: Layer 3 -> dw_min:9.9935e-01  dw_max:1.0006e+00 lr:1.0000e-03
2023-04-02 20:45:58,968 			Learning rate: weights:   1.000e-03    
2023-04-02 20:45:58,968 			Last test performance: 99.11%
2023-04-02 20:45:58,968 ----------------
2023-04-02 20:46:00,983   32  =>  37   		Training 486 pattern with 99.38% 	Forward time: 	 1.88 sec
2023-04-02 20:46:00,983 			Loss:    8.958e-03    			Backward time: 	 0.13 sec 
2023-04-02 20:46:00,983 ADAM: Layer 0 -> dw_min:9.9970e-01  dw_max:1.0003e+00 lr:1.0000e-03
2023-04-02 20:46:00,984 ADAM: Layer 1 -> dw_min:9.9881e-01  dw_max:1.0012e+00 lr:1.0000e-03
2023-04-02 20:46:00,984 ADAM: Layer 2 -> dw_min:9.9857e-01  dw_max:1.0014e+00 lr:1.0000e-03
2023-04-02 20:46:00,984 ADAM: Layer 3 -> dw_min:9.9941e-01  dw_max:1.0006e+00 lr:1.0000e-03
2023-04-02 20:46:01,046 			Learning rate: weights:   1.000e-03    
2023-04-02 20:46:01,046 			Last test performance: 99.11%
2023-04-02 20:46:01,046 ----------------
2023-04-02 20:46:03,114   32  =>  38   		Training 486 pattern with 99.38% 	Forward time: 	 1.93 sec
2023-04-02 20:46:03,114 			Loss:    1.899e-02    			Backward time: 	 0.13 sec 
2023-04-02 20:46:03,115 ADAM: Layer 0 -> dw_min:9.9973e-01  dw_max:1.0003e+00 lr:1.0000e-03
2023-04-02 20:46:03,115 ADAM: Layer 1 -> dw_min:9.9891e-01  dw_max:1.0011e+00 lr:1.0000e-03
2023-04-02 20:46:03,115 ADAM: Layer 2 -> dw_min:9.9871e-01  dw_max:1.0013e+00 lr:1.0000e-03
2023-04-02 20:46:03,115 ADAM: Layer 3 -> dw_min:9.9935e-01  dw_max:1.0007e+00 lr:1.0000e-03
2023-04-02 20:46:03,143 			Learning rate: weights:   1.000e-03    
2023-04-02 20:46:03,143 			Last test performance: 99.11%
2023-04-02 20:46:03,143 ----------------
2023-04-02 20:46:05,226   32  =>  39   		Training 486 pattern with 100.00% 	Forward time: 	 1.95 sec
2023-04-02 20:46:05,226 			Loss:    3.349e-03    			Backward time: 	 0.13 sec 
2023-04-02 20:46:05,227 ADAM: Layer 0 -> dw_min:9.9977e-01  dw_max:1.0003e+00 lr:1.0000e-03
2023-04-02 20:46:05,227 ADAM: Layer 1 -> dw_min:9.9901e-01  dw_max:1.0010e+00 lr:1.0000e-03
2023-04-02 20:46:05,227 ADAM: Layer 2 -> dw_min:9.9884e-01  dw_max:1.0011e+00 lr:1.0000e-03
2023-04-02 20:46:05,227 ADAM: Layer 3 -> dw_min:9.9941e-01  dw_max:1.0006e+00 lr:1.0000e-03
2023-04-02 20:46:05,305 			Learning rate: weights:   1.000e-03    
2023-04-02 20:46:05,305 			Last test performance: 99.11%
2023-04-02 20:46:05,305 ----------------
2023-04-02 20:46:07,289   32  =>  40   		Training 486 pattern with 100.00% 	Forward time: 	 1.85 sec
2023-04-02 20:46:07,289 			Loss:    2.229e-03    			Backward time: 	 0.13 sec 
2023-04-02 20:46:07,290 ADAM: Layer 0 -> dw_min:9.9979e-01  dw_max:1.0003e+00 lr:1.0000e-03
2023-04-02 20:46:07,290 ADAM: Layer 1 -> dw_min:9.9911e-01  dw_max:1.0009e+00 lr:1.0000e-03
2023-04-02 20:46:07,290 ADAM: Layer 2 -> dw_min:9.9896e-01  dw_max:1.0010e+00 lr:1.0000e-03
2023-04-02 20:46:07,290 ADAM: Layer 3 -> dw_min:9.9958e-01  dw_max:1.0004e+00 lr:1.0000e-03
2023-04-02 20:46:07,315 			Learning rate: weights:   1.000e-03    
2023-04-02 20:46:07,315 			Last test performance: 99.11%
2023-04-02 20:46:07,315 ----------------
2023-04-02 20:46:09,364   32  =>  41   		Training 486 pattern with 100.00% 	Forward time: 	 1.91 sec
2023-04-02 20:46:09,365 			Loss:    4.565e-03    			Backward time: 	 0.13 sec 
2023-04-02 20:46:09,365 ADAM: Layer 0 -> dw_min:9.9977e-01  dw_max:1.0003e+00 lr:1.0000e-03
2023-04-02 20:46:09,365 ADAM: Layer 1 -> dw_min:9.9892e-01  dw_max:1.0009e+00 lr:1.0000e-03
2023-04-02 20:46:09,365 ADAM: Layer 2 -> dw_min:9.9825e-01  dw_max:1.0014e+00 lr:1.0000e-03
2023-04-02 20:46:09,365 ADAM: Layer 3 -> dw_min:9.9960e-01  dw_max:1.0005e+00 lr:1.0000e-03
2023-04-02 20:46:09,518 			Learning rate: weights:   1.000e-03    
2023-04-02 20:46:09,518 			Last test performance: 99.11%
2023-04-02 20:46:09,518 ----------------
2023-04-02 20:46:11,642   32  =>  42   		Training 486 pattern with 99.58% 	Forward time: 	 1.99 sec
2023-04-02 20:46:11,642 			Loss:    9.292e-03    			Backward time: 	 0.13 sec 
2023-04-02 20:46:11,642 ADAM: Layer 0 -> dw_min:9.9973e-01  dw_max:1.0002e+00 lr:1.0000e-03
2023-04-02 20:46:11,643 ADAM: Layer 1 -> dw_min:9.9902e-01  dw_max:1.0008e+00 lr:1.0000e-03
2023-04-02 20:46:11,643 ADAM: Layer 2 -> dw_min:9.9843e-01  dw_max:1.0012e+00 lr:1.0000e-03
2023-04-02 20:46:11,643 ADAM: Layer 3 -> dw_min:9.9964e-01  dw_max:1.0005e+00 lr:1.0000e-03
2023-04-02 20:46:11,728 			Learning rate: weights:   1.000e-03    
2023-04-02 20:46:11,728 			Last test performance: 99.11%
2023-04-02 20:46:11,728 ----------------
2023-04-02 20:46:13,805   32  =>  43   		Training 486 pattern with 99.58% 	Forward time: 	 1.94 sec
2023-04-02 20:46:13,805 			Loss:    8.138e-03    			Backward time: 	 0.13 sec 
2023-04-02 20:46:13,805 ADAM: Layer 0 -> dw_min:9.9975e-01  dw_max:1.0003e+00 lr:1.0000e-03
2023-04-02 20:46:13,805 ADAM: Layer 1 -> dw_min:9.9903e-01  dw_max:1.0008e+00 lr:1.0000e-03
2023-04-02 20:46:13,805 ADAM: Layer 2 -> dw_min:9.9851e-01  dw_max:1.0013e+00 lr:1.0000e-03
2023-04-02 20:46:13,805 ADAM: Layer 3 -> dw_min:9.9950e-01  dw_max:1.0011e+00 lr:1.0000e-03
2023-04-02 20:46:13,826 			Learning rate: weights:   1.000e-03    
2023-04-02 20:46:13,826 			Last test performance: 99.11%
2023-04-02 20:46:13,826 ----------------
2023-04-02 20:46:15,979   32  =>  44   		Training 486 pattern with 99.38% 	Forward time: 	 2.02 sec
2023-04-02 20:46:15,979 			Loss:    1.470e-02    			Backward time: 	 0.13 sec 
2023-04-02 20:46:15,979 ADAM: Layer 0 -> dw_min:9.9965e-01  dw_max:1.0002e+00 lr:1.0000e-03
2023-04-02 20:46:15,980 ADAM: Layer 1 -> dw_min:9.9894e-01  dw_max:1.0010e+00 lr:1.0000e-03
2023-04-02 20:46:15,980 ADAM: Layer 2 -> dw_min:9.9840e-01  dw_max:1.0014e+00 lr:1.0000e-03
2023-04-02 20:46:15,980 ADAM: Layer 3 -> dw_min:9.9922e-01  dw_max:1.0010e+00 lr:1.0000e-03
2023-04-02 20:46:16,061 			Learning rate: weights:   1.000e-03    
2023-04-02 20:46:16,061 			Last test performance: 99.11%
2023-04-02 20:46:16,061 ----------------
2023-04-02 20:46:18,032   32  =>  45   		Training 486 pattern with 99.79% 	Forward time: 	 1.84 sec
2023-04-02 20:46:18,032 			Loss:    1.028e-02    			Backward time: 	 0.13 sec 
2023-04-02 20:46:18,032 ADAM: Layer 0 -> dw_min:9.9967e-01  dw_max:1.0003e+00 lr:1.0000e-03
2023-04-02 20:46:18,032 ADAM: Layer 1 -> dw_min:9.9884e-01  dw_max:1.0009e+00 lr:1.0000e-03
2023-04-02 20:46:18,032 ADAM: Layer 2 -> dw_min:9.9856e-01  dw_max:1.0015e+00 lr:1.0000e-03
2023-04-02 20:46:18,032 ADAM: Layer 3 -> dw_min:9.9917e-01  dw_max:1.0009e+00 lr:1.0000e-03
2023-04-02 20:46:18,087 			Learning rate: weights:   1.000e-03    
2023-04-02 20:46:18,088 			Last test performance: 99.11%
2023-04-02 20:46:18,089 ----------------
2023-04-02 20:46:20,134   32  =>  46   		Training 486 pattern with 99.79% 	Forward time: 	 1.91 sec
2023-04-02 20:46:20,134 			Loss:    5.556e-03    			Backward time: 	 0.13 sec 
2023-04-02 20:46:20,134 ADAM: Layer 0 -> dw_min:9.9967e-01  dw_max:1.0003e+00 lr:1.0000e-03
2023-04-02 20:46:20,134 ADAM: Layer 1 -> dw_min:9.9896e-01  dw_max:1.0009e+00 lr:1.0000e-03
2023-04-02 20:46:20,134 ADAM: Layer 2 -> dw_min:9.9845e-01  dw_max:1.0015e+00 lr:1.0000e-03
2023-04-02 20:46:20,135 ADAM: Layer 3 -> dw_min:9.9925e-01  dw_max:1.0008e+00 lr:1.0000e-03
2023-04-02 20:46:20,159 			Learning rate: weights:   1.000e-03    
2023-04-02 20:46:20,159 			Last test performance: 99.11%
2023-04-02 20:46:20,159 ----------------
2023-04-02 20:46:22,243   32  =>  47   		Training 486 pattern with 99.58% 	Forward time: 	 1.95 sec
2023-04-02 20:46:22,243 			Loss:    1.647e-02    			Backward time: 	 0.13 sec 
2023-04-02 20:46:22,243 ADAM: Layer 0 -> dw_min:9.9968e-01  dw_max:1.0002e+00 lr:1.0000e-03
2023-04-02 20:46:22,243 ADAM: Layer 1 -> dw_min:9.9907e-01  dw_max:1.0009e+00 lr:1.0000e-03
2023-04-02 20:46:22,243 ADAM: Layer 2 -> dw_min:9.9852e-01  dw_max:1.0013e+00 lr:1.0000e-03
2023-04-02 20:46:22,243 ADAM: Layer 3 -> dw_min:9.9933e-01  dw_max:1.0011e+00 lr:1.0000e-03
2023-04-02 20:46:22,319 			Learning rate: weights:   1.000e-03    
2023-04-02 20:46:22,319 			Last test performance: 99.11%
2023-04-02 20:46:22,319 ----------------
2023-04-02 20:46:24,463   32  =>  48   		Training 486 pattern with 99.79% 	Forward time: 	 2.01 sec
2023-04-02 20:46:24,463 			Loss:    2.968e-03    			Backward time: 	 0.13 sec 
2023-04-02 20:46:24,464 ADAM: Layer 0 -> dw_min:9.9971e-01  dw_max:1.0002e+00 lr:1.0000e-03
2023-04-02 20:46:24,464 ADAM: Layer 1 -> dw_min:9.9916e-01  dw_max:1.0009e+00 lr:1.0000e-03
2023-04-02 20:46:24,464 ADAM: Layer 2 -> dw_min:9.9867e-01  dw_max:1.0012e+00 lr:1.0000e-03
2023-04-02 20:46:24,464 ADAM: Layer 3 -> dw_min:9.9939e-01  dw_max:1.0010e+00 lr:1.0000e-03
2023-04-02 20:46:24,560 			Learning rate: weights:   1.000e-03    
2023-04-02 20:46:24,560 			Last test performance: 99.11%
2023-04-02 20:46:24,560 ----------------
2023-04-02 20:46:26,644   32  =>  49   		Training 486 pattern with 100.00% 	Forward time: 	 1.95 sec
2023-04-02 20:46:26,644 			Loss:    1.880e-03    			Backward time: 	 0.13 sec 
2023-04-02 20:46:26,644 ADAM: Layer 0 -> dw_min:9.9974e-01  dw_max:1.0002e+00 lr:1.0000e-03
2023-04-02 20:46:26,645 ADAM: Layer 1 -> dw_min:9.9924e-01  dw_max:1.0008e+00 lr:1.0000e-03
2023-04-02 20:46:26,645 ADAM: Layer 2 -> dw_min:9.9880e-01  dw_max:1.0011e+00 lr:1.0000e-03
2023-04-02 20:46:26,645 ADAM: Layer 3 -> dw_min:9.9945e-01  dw_max:1.0009e+00 lr:1.0000e-03
2023-04-02 20:46:26,727 			Learning rate: weights:   1.000e-03    
2023-04-02 20:46:26,727 			Last test performance: 99.11%
2023-04-02 20:46:26,727 ----------------
2023-04-02 20:46:28,695   32  =>  50   		Training 486 pattern with 99.58% 	Forward time: 	 1.84 sec
2023-04-02 20:46:28,695 			Loss:    2.433e-02    			Backward time: 	 0.13 sec 
2023-04-02 20:46:28,695 ADAM: Layer 0 -> dw_min:9.9967e-01  dw_max:1.0002e+00 lr:1.0000e-03
2023-04-02 20:46:28,696 ADAM: Layer 1 -> dw_min:9.9877e-01  dw_max:1.0011e+00 lr:1.0000e-03
2023-04-02 20:46:28,696 ADAM: Layer 2 -> dw_min:9.9879e-01  dw_max:1.0015e+00 lr:1.0000e-03
2023-04-02 20:46:28,696 ADAM: Layer 3 -> dw_min:9.9937e-01  dw_max:1.0008e+00 lr:1.0000e-03
2023-04-02 20:46:28,722 			Learning rate: weights:   1.000e-03    
2023-04-02 20:46:28,722 			Last test performance: 99.11%
2023-04-02 20:46:28,722 ----------------
2023-04-02 20:46:30,830   32  =>  51   		Training 486 pattern with 99.38% 	Forward time: 	 1.97 sec
2023-04-02 20:46:30,830 			Loss:    1.685e-02    			Backward time: 	 0.13 sec 
2023-04-02 20:46:30,830 ADAM: Layer 0 -> dw_min:9.9972e-01  dw_max:1.0003e+00 lr:1.0000e-03
2023-04-02 20:46:30,831 ADAM: Layer 1 -> dw_min:9.9889e-01  dw_max:1.0010e+00 lr:1.0000e-03
2023-04-02 20:46:30,831 ADAM: Layer 2 -> dw_min:9.9844e-01  dw_max:1.0014e+00 lr:1.0000e-03
2023-04-02 20:46:30,831 ADAM: Layer 3 -> dw_min:9.9889e-01  dw_max:1.0011e+00 lr:1.0000e-03
2023-04-02 20:46:30,863 			Learning rate: weights:   1.000e-03    
2023-04-02 20:46:30,863 			Last test performance: 99.11%
2023-04-02 20:46:30,863 ----------------
2023-04-02 20:46:32,895   32  =>  52   		Training 486 pattern with 99.58% 	Forward time: 	 1.90 sec
2023-04-02 20:46:32,896 			Loss:    7.109e-03    			Backward time: 	 0.13 sec 
2023-04-02 20:46:32,896 ADAM: Layer 0 -> dw_min:9.9948e-01  dw_max:1.0004e+00 lr:1.0000e-03
2023-04-02 20:46:32,896 ADAM: Layer 1 -> dw_min:9.9897e-01  dw_max:1.0014e+00 lr:1.0000e-03
2023-04-02 20:46:32,896 ADAM: Layer 2 -> dw_min:9.9859e-01  dw_max:1.0015e+00 lr:1.0000e-03
2023-04-02 20:46:32,896 ADAM: Layer 3 -> dw_min:9.9900e-01  dw_max:1.0010e+00 lr:1.0000e-03
2023-04-02 20:46:32,925 			Learning rate: weights:   1.000e-03    
2023-04-02 20:46:32,925 			Last test performance: 99.11%
2023-04-02 20:46:32,926 ----------------
2023-04-02 20:46:34,965   32  =>  53   		Training 486 pattern with 99.17% 	Forward time: 	 1.90 sec
2023-04-02 20:46:34,965 			Loss:    8.876e-03    			Backward time: 	 0.13 sec 
2023-04-02 20:46:34,965 ADAM: Layer 0 -> dw_min:9.9947e-01  dw_max:1.0004e+00 lr:1.0000e-03
2023-04-02 20:46:34,965 ADAM: Layer 1 -> dw_min:9.9909e-01  dw_max:1.0013e+00 lr:1.0000e-03
2023-04-02 20:46:34,965 ADAM: Layer 2 -> dw_min:9.9863e-01  dw_max:1.0014e+00 lr:1.0000e-03
2023-04-02 20:46:34,965 ADAM: Layer 3 -> dw_min:9.9910e-01  dw_max:1.0009e+00 lr:1.0000e-03
2023-04-02 20:46:34,993 			Learning rate: weights:   1.000e-03    
2023-04-02 20:46:34,993 			Last test performance: 99.11%
2023-04-02 20:46:34,993 ----------------
2023-04-02 20:46:37,091   32  =>  54   		Training 486 pattern with 100.00% 	Forward time: 	 1.96 sec
2023-04-02 20:46:37,091 			Loss:    1.223e-03    			Backward time: 	 0.13 sec 
2023-04-02 20:46:37,092 ADAM: Layer 0 -> dw_min:9.9953e-01  dw_max:1.0004e+00 lr:1.0000e-03
2023-04-02 20:46:37,092 ADAM: Layer 1 -> dw_min:9.9917e-01  dw_max:1.0012e+00 lr:1.0000e-03
2023-04-02 20:46:37,092 ADAM: Layer 2 -> dw_min:9.9862e-01  dw_max:1.0012e+00 lr:1.0000e-03
2023-04-02 20:46:37,092 ADAM: Layer 3 -> dw_min:9.9919e-01  dw_max:1.0008e+00 lr:1.0000e-03
2023-04-02 20:46:37,115 			Learning rate: weights:   1.000e-03    
2023-04-02 20:46:37,115 			Last test performance: 99.11%
2023-04-02 20:46:37,115 ----------------
2023-04-02 20:46:39,296   32  =>  55   		Training 486 pattern with 99.58% 	Forward time: 	 2.04 sec
2023-04-02 20:46:39,296 			Loss:    9.249e-03    			Backward time: 	 0.13 sec 
2023-04-02 20:46:39,297 ADAM: Layer 0 -> dw_min:9.9953e-01  dw_max:1.0004e+00 lr:1.0000e-03
2023-04-02 20:46:39,297 ADAM: Layer 1 -> dw_min:9.9926e-01  dw_max:1.0011e+00 lr:1.0000e-03
2023-04-02 20:46:39,297 ADAM: Layer 2 -> dw_min:9.9843e-01  dw_max:1.0016e+00 lr:1.0000e-03
2023-04-02 20:46:39,297 ADAM: Layer 3 -> dw_min:9.9897e-01  dw_max:1.0009e+00 lr:1.0000e-03
2023-04-02 20:46:39,375 			Learning rate: weights:   1.000e-03    
2023-04-02 20:46:39,375 			Last test performance: 99.11%
2023-04-02 20:46:39,375 ----------------
2023-04-02 20:46:41,475   32  =>  56   		Training 486 pattern with 99.58% 	Forward time: 	 1.96 sec
2023-04-02 20:46:41,475 			Loss:    5.891e-03    			Backward time: 	 0.13 sec 
2023-04-02 20:46:41,475 ADAM: Layer 0 -> dw_min:9.9955e-01  dw_max:1.0004e+00 lr:1.0000e-03
2023-04-02 20:46:41,476 ADAM: Layer 1 -> dw_min:9.9922e-01  dw_max:1.0012e+00 lr:1.0000e-03
2023-04-02 20:46:41,476 ADAM: Layer 2 -> dw_min:9.9859e-01  dw_max:1.0015e+00 lr:1.0000e-03
2023-04-02 20:46:41,476 ADAM: Layer 3 -> dw_min:9.9908e-01  dw_max:1.0008e+00 lr:1.0000e-03
2023-04-02 20:46:41,536 			Learning rate: weights:   1.000e-03    
2023-04-02 20:46:41,536 			Last test performance: 99.11%
2023-04-02 20:46:41,536 ----------------
2023-04-02 20:46:43,632   32  =>  57   		Training 486 pattern with 99.38% 	Forward time: 	 1.96 sec
2023-04-02 20:46:43,632 			Loss:    5.968e-03    			Backward time: 	 0.13 sec 
2023-04-02 20:46:43,633 ADAM: Layer 0 -> dw_min:9.9962e-01  dw_max:1.0004e+00 lr:1.0000e-03
2023-04-02 20:46:43,633 ADAM: Layer 1 -> dw_min:9.9920e-01  dw_max:1.0011e+00 lr:1.0000e-03
2023-04-02 20:46:43,633 ADAM: Layer 2 -> dw_min:9.9865e-01  dw_max:1.0013e+00 lr:1.0000e-03
2023-04-02 20:46:43,633 ADAM: Layer 3 -> dw_min:9.9917e-01  dw_max:1.0007e+00 lr:1.0000e-03
2023-04-02 20:46:43,754 			Learning rate: weights:   1.000e-03    
2023-04-02 20:46:43,755 			Last test performance: 99.11%
2023-04-02 20:46:43,755 ----------------
2023-04-02 20:46:45,799   32  =>  58   		Training 486 pattern with 99.58% 	Forward time: 	 1.91 sec
2023-04-02 20:46:45,799 			Loss:    1.247e-02    			Backward time: 	 0.13 sec 
2023-04-02 20:46:45,799 ADAM: Layer 0 -> dw_min:9.9966e-01  dw_max:1.0003e+00 lr:1.0000e-03
2023-04-02 20:46:45,800 ADAM: Layer 1 -> dw_min:9.9912e-01  dw_max:1.0010e+00 lr:1.0000e-03
2023-04-02 20:46:45,800 ADAM: Layer 2 -> dw_min:9.9848e-01  dw_max:1.0013e+00 lr:1.0000e-03
2023-04-02 20:46:45,800 ADAM: Layer 3 -> dw_min:9.9925e-01  dw_max:1.0006e+00 lr:1.0000e-03
2023-04-02 20:46:45,878 			Learning rate: weights:   1.000e-03    
2023-04-02 20:46:45,878 			Last test performance: 99.11%
2023-04-02 20:46:45,878 ----------------
2023-04-02 20:46:48,014   32  =>  59   		Training 486 pattern with 99.58% 	Forward time: 	 2.00 sec
2023-04-02 20:46:48,014 			Loss:    6.806e-03    			Backward time: 	 0.13 sec 
2023-04-02 20:46:48,014 ADAM: Layer 0 -> dw_min:9.9965e-01  dw_max:1.0003e+00 lr:1.0000e-03
2023-04-02 20:46:48,015 ADAM: Layer 1 -> dw_min:9.9903e-01  dw_max:1.0009e+00 lr:1.0000e-03
2023-04-02 20:46:48,015 ADAM: Layer 2 -> dw_min:9.9855e-01  dw_max:1.0016e+00 lr:1.0000e-03
2023-04-02 20:46:48,015 ADAM: Layer 3 -> dw_min:9.9933e-01  dw_max:1.0007e+00 lr:1.0000e-03
2023-04-02 20:46:48,043 			Learning rate: weights:   1.000e-03    
2023-04-02 20:46:48,043 			Last test performance: 99.11%
2023-04-02 20:46:48,043 ----------------
2023-04-02 20:46:50,207   32  =>  60   		Training 486 pattern with 99.58% 	Forward time: 	 2.03 sec
2023-04-02 20:46:50,207 			Loss:    1.755e-02    			Backward time: 	 0.13 sec 
2023-04-02 20:46:50,207 ADAM: Layer 0 -> dw_min:9.9964e-01  dw_max:1.0003e+00 lr:1.0000e-03
2023-04-02 20:46:50,207 ADAM: Layer 1 -> dw_min:9.9908e-01  dw_max:1.0008e+00 lr:1.0000e-03
2023-04-02 20:46:50,208 ADAM: Layer 2 -> dw_min:9.9844e-01  dw_max:1.0015e+00 lr:1.0000e-03
2023-04-02 20:46:50,208 ADAM: Layer 3 -> dw_min:9.9939e-01  dw_max:1.0010e+00 lr:1.0000e-03
2023-04-02 20:46:50,289 			Learning rate: weights:   1.000e-03    
2023-04-02 20:46:50,289 			Last test performance: 99.11%
2023-04-02 20:46:50,289 ----------------
2023-04-02 20:46:52,325   32  =>  61   		Training 486 pattern with 100.00% 	Forward time: 	 1.90 sec
2023-04-02 20:46:52,325 			Loss:    1.743e-03    			Backward time: 	 0.13 sec 
2023-04-02 20:46:52,325 ADAM: Layer 0 -> dw_min:9.9966e-01  dw_max:1.0003e+00 lr:1.0000e-03
2023-04-02 20:46:52,325 ADAM: Layer 1 -> dw_min:9.9915e-01  dw_max:1.0007e+00 lr:1.0000e-03
2023-04-02 20:46:52,326 ADAM: Layer 2 -> dw_min:9.9860e-01  dw_max:1.0014e+00 lr:1.0000e-03
2023-04-02 20:46:52,326 ADAM: Layer 3 -> dw_min:9.9945e-01  dw_max:1.0009e+00 lr:1.0000e-03
2023-04-02 20:46:52,348 			Learning rate: weights:   1.000e-03    
2023-04-02 20:46:52,348 			Last test performance: 99.11%
2023-04-02 20:46:52,348 ----------------
2023-04-02 20:46:54,402   32  =>  62   		Training 486 pattern with 99.79% 	Forward time: 	 1.92 sec
2023-04-02 20:46:54,402 			Loss:    7.790e-03    			Backward time: 	 0.13 sec 
2023-04-02 20:46:54,402 ADAM: Layer 0 -> dw_min:9.9975e-01  dw_max:1.0002e+00 lr:1.0000e-03
2023-04-02 20:46:54,402 ADAM: Layer 1 -> dw_min:9.9886e-01  dw_max:1.0007e+00 lr:1.0000e-03
2023-04-02 20:46:54,402 ADAM: Layer 2 -> dw_min:9.9858e-01  dw_max:1.0014e+00 lr:1.0000e-03
2023-04-02 20:46:54,402 ADAM: Layer 3 -> dw_min:9.9942e-01  dw_max:1.0008e+00 lr:1.0000e-03
2023-04-02 20:46:54,519 			Learning rate: weights:   1.000e-03    
2023-04-02 20:46:54,519 			Last test performance: 99.11%
2023-04-02 20:46:54,519 ----------------
2023-04-02 20:46:56,578   32  =>  63   		Training 486 pattern with 100.00% 	Forward time: 	 1.92 sec
2023-04-02 20:46:56,578 			Loss:    2.224e-03    			Backward time: 	 0.13 sec 
2023-04-02 20:46:56,578 ADAM: Layer 0 -> dw_min:9.9974e-01  dw_max:1.0002e+00 lr:1.0000e-03
2023-04-02 20:46:56,578 ADAM: Layer 1 -> dw_min:9.9898e-01  dw_max:1.0006e+00 lr:1.0000e-03
2023-04-02 20:46:56,578 ADAM: Layer 2 -> dw_min:9.9872e-01  dw_max:1.0012e+00 lr:1.0000e-03
2023-04-02 20:46:56,578 ADAM: Layer 3 -> dw_min:9.9948e-01  dw_max:1.0007e+00 lr:1.0000e-03
2023-04-02 20:46:56,652 			Learning rate: weights:   1.000e-03    
2023-04-02 20:46:56,652 			Last test performance: 99.11%
2023-04-02 20:46:56,653 ----------------
2023-04-02 20:46:58,810   32  =>  64   		Training 486 pattern with 99.79% 	Forward time: 	 2.02 sec
2023-04-02 20:46:58,810 			Loss:    8.167e-03    			Backward time: 	 0.13 sec 
2023-04-02 20:46:58,810 ADAM: Layer 0 -> dw_min:9.9977e-01  dw_max:1.0002e+00 lr:1.0000e-03
2023-04-02 20:46:58,811 ADAM: Layer 1 -> dw_min:9.9909e-01  dw_max:1.0006e+00 lr:1.0000e-03
2023-04-02 20:46:58,811 ADAM: Layer 2 -> dw_min:9.9885e-01  dw_max:1.0011e+00 lr:1.0000e-03
2023-04-02 20:46:58,811 ADAM: Layer 3 -> dw_min:9.9953e-01  dw_max:1.0007e+00 lr:1.0000e-03
2023-04-02 20:46:58,904 			Learning rate: weights:   1.000e-03    
2023-04-02 20:46:58,904 			Last test performance: 99.11%
2023-04-02 20:46:58,904 ----------------
2023-04-02 20:47:00,958   32  =>  65   		Training 486 pattern with 100.00% 	Forward time: 	 1.92 sec
2023-04-02 20:47:00,958 			Loss:    4.636e-03    			Backward time: 	 0.13 sec 
2023-04-02 20:47:00,958 ADAM: Layer 0 -> dw_min:9.9977e-01  dw_max:1.0002e+00 lr:1.0000e-03
2023-04-02 20:47:00,959 ADAM: Layer 1 -> dw_min:9.9918e-01  dw_max:1.0006e+00 lr:1.0000e-03
2023-04-02 20:47:00,959 ADAM: Layer 2 -> dw_min:9.9846e-01  dw_max:1.0010e+00 lr:1.0000e-03
2023-04-02 20:47:00,959 ADAM: Layer 3 -> dw_min:9.9958e-01  dw_max:1.0006e+00 lr:1.0000e-03
2023-04-02 20:47:01,055 			Learning rate: weights:   1.000e-03    
2023-04-02 20:47:01,055 			Last test performance: 99.11%
2023-04-02 20:47:01,055 ----------------
2023-04-02 20:47:03,097   32  =>  66   		Training 486 pattern with 99.17% 	Forward time: 	 1.91 sec
2023-04-02 20:47:03,098 			Loss:    2.127e-02    			Backward time: 	 0.13 sec 
2023-04-02 20:47:03,098 ADAM: Layer 0 -> dw_min:9.9977e-01  dw_max:1.0003e+00 lr:1.0000e-03
2023-04-02 20:47:03,098 ADAM: Layer 1 -> dw_min:9.9864e-01  dw_max:1.0011e+00 lr:1.0000e-03
2023-04-02 20:47:03,098 ADAM: Layer 2 -> dw_min:9.9859e-01  dw_max:1.0012e+00 lr:1.0000e-03
2023-04-02 20:47:03,098 ADAM: Layer 3 -> dw_min:9.9952e-01  dw_max:1.0006e+00 lr:1.0000e-03
2023-04-02 20:47:03,226 			Learning rate: weights:   1.000e-03    
2023-04-02 20:47:03,226 			Last test performance: 99.11%
2023-04-02 20:47:03,226 ----------------
2023-04-02 20:47:05,326   32  =>  67   		Training 486 pattern with 99.58% 	Forward time: 	 1.97 sec
2023-04-02 20:47:05,327 			Loss:    1.337e-02    			Backward time: 	 0.13 sec 
2023-04-02 20:47:05,327 ADAM: Layer 0 -> dw_min:9.9974e-01  dw_max:1.0002e+00 lr:1.0000e-03
2023-04-02 20:47:05,327 ADAM: Layer 1 -> dw_min:9.9902e-01  dw_max:1.0013e+00 lr:1.0000e-03
2023-04-02 20:47:05,327 ADAM: Layer 2 -> dw_min:9.9861e-01  dw_max:1.0015e+00 lr:1.0000e-03
2023-04-02 20:47:05,327 ADAM: Layer 3 -> dw_min:9.9933e-01  dw_max:1.0007e+00 lr:1.0000e-03
2023-04-02 20:47:05,351 			Learning rate: weights:   1.000e-03    
2023-04-02 20:47:05,351 			Last test performance: 99.11%
2023-04-02 20:47:05,351 ----------------
2023-04-02 20:47:07,501   32  =>  68   		Training 486 pattern with 100.00% 	Forward time: 	 2.02 sec
2023-04-02 20:47:07,501 			Loss:    3.905e-03    			Backward time: 	 0.13 sec 
2023-04-02 20:47:07,502 ADAM: Layer 0 -> dw_min:9.9971e-01  dw_max:1.0003e+00 lr:1.0000e-03
2023-04-02 20:47:07,502 ADAM: Layer 1 -> dw_min:9.9897e-01  dw_max:1.0011e+00 lr:1.0000e-03
2023-04-02 20:47:07,502 ADAM: Layer 2 -> dw_min:9.9870e-01  dw_max:1.0014e+00 lr:1.0000e-03
2023-04-02 20:47:07,502 ADAM: Layer 3 -> dw_min:9.9939e-01  dw_max:1.0006e+00 lr:1.0000e-03
2023-04-02 20:47:07,533 			Learning rate: weights:   1.000e-03    
2023-04-02 20:47:07,533 			Last test performance: 99.11%
2023-04-02 20:47:07,533 ----------------
2023-04-02 20:47:09,580   32  =>  69   		Training 486 pattern with 99.79% 	Forward time: 	 1.92 sec
2023-04-02 20:47:09,580 			Loss:    6.743e-03    			Backward time: 	 0.13 sec 
2023-04-02 20:47:09,580 ADAM: Layer 0 -> dw_min:9.9974e-01  dw_max:1.0002e+00 lr:1.0000e-03
2023-04-02 20:47:09,581 ADAM: Layer 1 -> dw_min:9.9907e-01  dw_max:1.0008e+00 lr:1.0000e-03
2023-04-02 20:47:09,581 ADAM: Layer 2 -> dw_min:9.9883e-01  dw_max:1.0013e+00 lr:1.0000e-03
2023-04-02 20:47:09,581 ADAM: Layer 3 -> dw_min:9.9946e-01  dw_max:1.0005e+00 lr:1.0000e-03
2023-04-02 20:47:09,658 			Learning rate: weights:   1.000e-03    
2023-04-02 20:47:09,658 			Last test performance: 99.11%
2023-04-02 20:47:09,658 ----------------
2023-04-02 20:47:11,778   32  =>  70   		Training 486 pattern with 99.79% 	Forward time: 	 1.98 sec
2023-04-02 20:47:11,778 			Loss:    4.618e-03    			Backward time: 	 0.13 sec 
2023-04-02 20:47:11,778 ADAM: Layer 0 -> dw_min:9.9975e-01  dw_max:1.0002e+00 lr:1.0000e-03
2023-04-02 20:47:11,778 ADAM: Layer 1 -> dw_min:9.9919e-01  dw_max:1.0009e+00 lr:1.0000e-03
2023-04-02 20:47:11,779 ADAM: Layer 2 -> dw_min:9.9853e-01  dw_max:1.0012e+00 lr:1.0000e-03
2023-04-02 20:47:11,779 ADAM: Layer 3 -> dw_min:9.9951e-01  dw_max:1.0005e+00 lr:1.0000e-03
2023-04-02 20:47:11,821 			Learning rate: weights:   1.000e-03    
2023-04-02 20:47:11,821 			Last test performance: 99.11%
2023-04-02 20:47:11,821 ----------------
2023-04-02 20:47:13,963   32  =>  71   		Training 486 pattern with 99.79% 	Forward time: 	 2.01 sec
2023-04-02 20:47:13,963 			Loss:    7.563e-03    			Backward time: 	 0.13 sec 
2023-04-02 20:47:13,964 ADAM: Layer 0 -> dw_min:9.9959e-01  dw_max:1.0002e+00 lr:1.0000e-03
2023-04-02 20:47:13,964 ADAM: Layer 1 -> dw_min:9.9919e-01  dw_max:1.0009e+00 lr:1.0000e-03
2023-04-02 20:47:13,964 ADAM: Layer 2 -> dw_min:9.9846e-01  dw_max:1.0015e+00 lr:1.0000e-03
2023-04-02 20:47:13,964 ADAM: Layer 3 -> dw_min:9.9889e-01  dw_max:1.0005e+00 lr:1.0000e-03
2023-04-02 20:47:14,042 			Learning rate: weights:   1.000e-03    
2023-04-02 20:47:14,042 			Last test performance: 99.11%
2023-04-02 20:47:14,042 ----------------
2023-04-02 20:47:16,137   32  =>  72   		Training 486 pattern with 99.38% 	Forward time: 	 1.96 sec
2023-04-02 20:47:16,137 			Loss:    1.676e-02    			Backward time: 	 0.13 sec 
2023-04-02 20:47:16,138 ADAM: Layer 0 -> dw_min:9.9962e-01  dw_max:1.0002e+00 lr:1.0000e-03
2023-04-02 20:47:16,138 ADAM: Layer 1 -> dw_min:9.9878e-01  dw_max:1.0008e+00 lr:1.0000e-03
2023-04-02 20:47:16,138 ADAM: Layer 2 -> dw_min:9.9846e-01  dw_max:1.0015e+00 lr:1.0000e-03
2023-04-02 20:47:16,138 ADAM: Layer 3 -> dw_min:9.9900e-01  dw_max:1.0010e+00 lr:1.0000e-03
2023-04-02 20:47:16,155 			Learning rate: weights:   1.000e-03    
2023-04-02 20:47:16,155 			Last test performance: 99.11%
2023-04-02 20:47:16,155 ----------------
2023-04-02 20:47:18,237   32  =>  73   		Training 486 pattern with 99.79% 	Forward time: 	 1.95 sec
2023-04-02 20:47:18,237 			Loss:    3.094e-03    			Backward time: 	 0.13 sec 
2023-04-02 20:47:18,237 ADAM: Layer 0 -> dw_min:9.9964e-01  dw_max:1.0002e+00 lr:1.0000e-03
2023-04-02 20:47:18,238 ADAM: Layer 1 -> dw_min:9.9890e-01  dw_max:1.0007e+00 lr:1.0000e-03
2023-04-02 20:47:18,238 ADAM: Layer 2 -> dw_min:9.9859e-01  dw_max:1.0016e+00 lr:1.0000e-03
2023-04-02 20:47:18,238 ADAM: Layer 3 -> dw_min:9.9910e-01  dw_max:1.0009e+00 lr:1.0000e-03
2023-04-02 20:47:18,316 			Learning rate: weights:   1.000e-03    
2023-04-02 20:47:18,316 			Last test performance: 99.11%
2023-04-02 20:47:18,316 ----------------
2023-04-02 20:47:20,393   32  =>  74   		Training 486 pattern with 99.38% 	Forward time: 	 1.94 sec
2023-04-02 20:47:20,393 			Loss:    1.730e-02    			Backward time: 	 0.13 sec 
2023-04-02 20:47:20,393 ADAM: Layer 0 -> dw_min:9.9972e-01  dw_max:1.0002e+00 lr:1.0000e-03
2023-04-02 20:47:20,394 ADAM: Layer 1 -> dw_min:9.9896e-01  dw_max:1.0010e+00 lr:1.0000e-03
2023-04-02 20:47:20,394 ADAM: Layer 2 -> dw_min:9.9858e-01  dw_max:1.0014e+00 lr:1.0000e-03
2023-04-02 20:47:20,394 ADAM: Layer 3 -> dw_min:9.9919e-01  dw_max:1.0008e+00 lr:1.0000e-03
2023-04-02 20:47:20,474 			Learning rate: weights:   1.000e-03    
2023-04-02 20:47:20,474 			Last test performance: 99.11%
2023-04-02 20:47:20,474 ----------------
2023-04-02 20:47:22,664   32  =>  75   		Training 486 pattern with 99.17% 	Forward time: 	 2.06 sec
2023-04-02 20:47:22,664 			Loss:    1.873e-02    			Backward time: 	 0.13 sec 
2023-04-02 20:47:22,665 ADAM: Layer 0 -> dw_min:9.9966e-01  dw_max:1.0003e+00 lr:1.0000e-03
2023-04-02 20:47:22,665 ADAM: Layer 1 -> dw_min:9.9867e-01  dw_max:1.0012e+00 lr:1.0000e-03
2023-04-02 20:47:22,665 ADAM: Layer 2 -> dw_min:9.9853e-01  dw_max:1.0015e+00 lr:1.0000e-03
2023-04-02 20:47:22,665 ADAM: Layer 3 -> dw_min:9.9927e-01  dw_max:1.0007e+00 lr:1.0000e-03
2023-04-02 20:47:22,770 			Learning rate: weights:   1.000e-03    
2023-04-02 20:47:22,770 			Last test performance: 99.11%
2023-04-02 20:47:22,770 ----------------
2023-04-02 20:47:24,944   32  =>  76   		Training 486 pattern with 99.58% 	Forward time: 	 2.04 sec
2023-04-02 20:47:24,944 			Loss:    1.479e-02    			Backward time: 	 0.13 sec 
2023-04-02 20:47:24,944 ADAM: Layer 0 -> dw_min:9.9965e-01  dw_max:1.0003e+00 lr:1.0000e-03
2023-04-02 20:47:24,945 ADAM: Layer 1 -> dw_min:9.9862e-01  dw_max:1.0011e+00 lr:1.0000e-03
2023-04-02 20:47:24,945 ADAM: Layer 2 -> dw_min:9.9868e-01  dw_max:1.0014e+00 lr:1.0000e-03
2023-04-02 20:47:24,945 ADAM: Layer 3 -> dw_min:9.9934e-01  dw_max:1.0006e+00 lr:1.0000e-03
2023-04-02 20:47:24,984 			Learning rate: weights:   1.000e-03    
2023-04-02 20:47:24,984 			Last test performance: 99.11%
2023-04-02 20:47:24,984 ----------------
2023-04-02 20:47:27,054   32  =>  77   		Training 486 pattern with 99.79% 	Forward time: 	 1.94 sec
2023-04-02 20:47:27,054 			Loss:    1.042e-02    			Backward time: 	 0.13 sec 
2023-04-02 20:47:27,055 ADAM: Layer 0 -> dw_min:9.9969e-01  dw_max:1.0004e+00 lr:1.0000e-03
2023-04-02 20:47:27,055 ADAM: Layer 1 -> dw_min:9.9877e-01  dw_max:1.0010e+00 lr:1.0000e-03
2023-04-02 20:47:27,055 ADAM: Layer 2 -> dw_min:9.9881e-01  dw_max:1.0016e+00 lr:1.0000e-03
2023-04-02 20:47:27,055 ADAM: Layer 3 -> dw_min:9.9941e-01  dw_max:1.0006e+00 lr:1.0000e-03
2023-04-02 20:47:27,086 			Learning rate: weights:   1.000e-03    
2023-04-02 20:47:27,086 			Last test performance: 99.11%
2023-04-02 20:47:27,086 ----------------
2023-04-02 20:47:29,165   32  =>  78   		Training 486 pattern with 99.79% 	Forward time: 	 1.94 sec
2023-04-02 20:47:29,165 			Loss:    5.086e-03    			Backward time: 	 0.13 sec 
2023-04-02 20:47:29,165 ADAM: Layer 0 -> dw_min:9.9973e-01  dw_max:1.0004e+00 lr:1.0000e-03
2023-04-02 20:47:29,166 ADAM: Layer 1 -> dw_min:9.9889e-01  dw_max:1.0010e+00 lr:1.0000e-03
2023-04-02 20:47:29,166 ADAM: Layer 2 -> dw_min:9.9861e-01  dw_max:1.0015e+00 lr:1.0000e-03
2023-04-02 20:47:29,166 ADAM: Layer 3 -> dw_min:9.9947e-01  dw_max:1.0005e+00 lr:1.0000e-03
2023-04-02 20:47:29,195 			Learning rate: weights:   1.000e-03    
2023-04-02 20:47:29,196 			Last test performance: 99.11%
2023-04-02 20:47:29,196 ----------------
2023-04-02 20:47:31,294   32  =>  79   		Training 486 pattern with 99.58% 	Forward time: 	 1.97 sec
2023-04-02 20:47:31,294 			Loss:    7.978e-03    			Backward time: 	 0.13 sec 
2023-04-02 20:47:31,295 ADAM: Layer 0 -> dw_min:9.9976e-01  dw_max:1.0003e+00 lr:1.0000e-03
2023-04-02 20:47:31,295 ADAM: Layer 1 -> dw_min:9.9900e-01  dw_max:1.0009e+00 lr:1.0000e-03
2023-04-02 20:47:31,295 ADAM: Layer 2 -> dw_min:9.9875e-01  dw_max:1.0013e+00 lr:1.0000e-03
2023-04-02 20:47:31,295 ADAM: Layer 3 -> dw_min:9.9952e-01  dw_max:1.0005e+00 lr:1.0000e-03
2023-04-02 20:47:31,377 			Learning rate: weights:   1.000e-03    
2023-04-02 20:47:31,377 			Last test performance: 99.11%
2023-04-02 20:47:31,377 ----------------
2023-04-02 20:47:33,455   32  =>  80   		Training 486 pattern with 99.58% 	Forward time: 	 1.95 sec
2023-04-02 20:47:33,455 			Loss:    1.992e-02    			Backward time: 	 0.13 sec 
2023-04-02 20:47:33,456 ADAM: Layer 0 -> dw_min:9.9976e-01  dw_max:1.0003e+00 lr:1.0000e-03
2023-04-02 20:47:33,456 ADAM: Layer 1 -> dw_min:9.9910e-01  dw_max:1.0009e+00 lr:1.0000e-03
2023-04-02 20:47:33,456 ADAM: Layer 2 -> dw_min:9.9887e-01  dw_max:1.0015e+00 lr:1.0000e-03
2023-04-02 20:47:33,456 ADAM: Layer 3 -> dw_min:9.9942e-01  dw_max:1.0015e+00 lr:1.0000e-03
2023-04-02 20:47:33,513 			Learning rate: weights:   1.000e-03    
2023-04-02 20:47:33,513 			Last test performance: 99.11%
2023-04-02 20:47:33,513 ----------------
2023-04-02 20:47:35,658   32  =>  81   		Training 486 pattern with 100.00% 	Forward time: 	 2.01 sec
2023-04-02 20:47:35,658 			Loss:    2.397e-03    			Backward time: 	 0.13 sec 
2023-04-02 20:47:35,658 ADAM: Layer 0 -> dw_min:9.9977e-01  dw_max:1.0003e+00 lr:1.0000e-03
2023-04-02 20:47:35,658 ADAM: Layer 1 -> dw_min:9.9919e-01  dw_max:1.0008e+00 lr:1.0000e-03
2023-04-02 20:47:35,659 ADAM: Layer 2 -> dw_min:9.9868e-01  dw_max:1.0013e+00 lr:1.0000e-03
2023-04-02 20:47:35,659 ADAM: Layer 3 -> dw_min:9.9948e-01  dw_max:1.0014e+00 lr:1.0000e-03
2023-04-02 20:47:35,737 			Learning rate: weights:   1.000e-03    
2023-04-02 20:47:35,737 			Last test performance: 99.11%
2023-04-02 20:47:35,737 ----------------
2023-04-02 20:47:37,777   32  =>  82   		Training 486 pattern with 99.58% 	Forward time: 	 1.90 sec
2023-04-02 20:47:37,778 			Loss:    1.222e-02    			Backward time: 	 0.13 sec 
2023-04-02 20:47:37,778 ADAM: Layer 0 -> dw_min:9.9969e-01  dw_max:1.0003e+00 lr:1.0000e-03
2023-04-02 20:47:37,778 ADAM: Layer 1 -> dw_min:9.9923e-01  dw_max:1.0009e+00 lr:1.0000e-03
2023-04-02 20:47:37,778 ADAM: Layer 2 -> dw_min:9.9881e-01  dw_max:1.0014e+00 lr:1.0000e-03
2023-04-02 20:47:37,778 ADAM: Layer 3 -> dw_min:9.9914e-01  dw_max:1.0012e+00 lr:1.0000e-03
2023-04-02 20:47:37,836 			Learning rate: weights:   1.000e-03    
2023-04-02 20:47:37,836 			Last test performance: 99.11%
2023-04-02 20:47:37,836 ----------------
2023-04-02 20:47:39,885   32  =>  83   		Training 486 pattern with 99.79% 	Forward time: 	 1.91 sec
2023-04-02 20:47:39,885 			Loss:    1.207e-02    			Backward time: 	 0.13 sec 
2023-04-02 20:47:39,885 ADAM: Layer 0 -> dw_min:9.9970e-01  dw_max:1.0003e+00 lr:1.0000e-03
2023-04-02 20:47:39,886 ADAM: Layer 1 -> dw_min:9.9931e-01  dw_max:1.0008e+00 lr:1.0000e-03
2023-04-02 20:47:39,886 ADAM: Layer 2 -> dw_min:9.9878e-01  dw_max:1.0013e+00 lr:1.0000e-03
2023-04-02 20:47:39,886 ADAM: Layer 3 -> dw_min:9.9922e-01  dw_max:1.0011e+00 lr:1.0000e-03
2023-04-02 20:47:39,965 			Learning rate: weights:   1.000e-03    
2023-04-02 20:47:39,965 			Last test performance: 99.11%
2023-04-02 20:47:39,966 ----------------
2023-04-02 20:47:41,939   32  =>  84   		Training 486 pattern with 100.00% 	Forward time: 	 1.84 sec
2023-04-02 20:47:41,939 			Loss:    2.611e-03    			Backward time: 	 0.13 sec 
2023-04-02 20:47:41,939 ADAM: Layer 0 -> dw_min:9.9970e-01  dw_max:1.0002e+00 lr:1.0000e-03
2023-04-02 20:47:41,939 ADAM: Layer 1 -> dw_min:9.9938e-01  dw_max:1.0007e+00 lr:1.0000e-03
2023-04-02 20:47:41,939 ADAM: Layer 2 -> dw_min:9.9890e-01  dw_max:1.0011e+00 lr:1.0000e-03
2023-04-02 20:47:41,939 ADAM: Layer 3 -> dw_min:9.9930e-01  dw_max:1.0010e+00 lr:1.0000e-03
2023-04-02 20:47:42,081 			Learning rate: weights:   1.000e-03    
2023-04-02 20:47:42,081 			Last test performance: 99.11%
2023-04-02 20:47:42,081 ----------------
2023-04-02 20:47:44,164   32  =>  85   		Training 486 pattern with 99.79% 	Forward time: 	 1.95 sec
2023-04-02 20:47:44,164 			Loss:    6.044e-03    			Backward time: 	 0.13 sec 
2023-04-02 20:47:44,165 ADAM: Layer 0 -> dw_min:9.9972e-01  dw_max:1.0002e+00 lr:1.0000e-03
2023-04-02 20:47:44,165 ADAM: Layer 1 -> dw_min:9.9934e-01  dw_max:1.0007e+00 lr:1.0000e-03
2023-04-02 20:47:44,165 ADAM: Layer 2 -> dw_min:9.9901e-01  dw_max:1.0010e+00 lr:1.0000e-03
2023-04-02 20:47:44,165 ADAM: Layer 3 -> dw_min:9.9937e-01  dw_max:1.0009e+00 lr:1.0000e-03
2023-04-02 20:47:44,188 			Learning rate: weights:   1.000e-03    
2023-04-02 20:47:44,188 			Last test performance: 99.11%
2023-04-02 20:47:44,188 ----------------
2023-04-02 20:47:46,271   32  =>  86   		Training 486 pattern with 99.79% 	Forward time: 	 1.95 sec
2023-04-02 20:47:46,271 			Loss:    6.251e-03    			Backward time: 	 0.13 sec 
2023-04-02 20:47:46,271 ADAM: Layer 0 -> dw_min:9.9975e-01  dw_max:1.0002e+00 lr:1.0000e-03
2023-04-02 20:47:46,271 ADAM: Layer 1 -> dw_min:9.9924e-01  dw_max:1.0008e+00 lr:1.0000e-03
2023-04-02 20:47:46,271 ADAM: Layer 2 -> dw_min:9.9843e-01  dw_max:1.0013e+00 lr:1.0000e-03
2023-04-02 20:47:46,272 ADAM: Layer 3 -> dw_min:9.9943e-01  dw_max:1.0014e+00 lr:1.0000e-03
2023-04-02 20:47:46,296 			Learning rate: weights:   1.000e-03    
2023-04-02 20:47:46,296 			Last test performance: 99.11%
2023-04-02 20:47:46,297 ----------------
2023-04-02 20:47:48,311   32  =>  87   		Training 486 pattern with 99.38% 	Forward time: 	 1.88 sec
2023-04-02 20:47:48,311 			Loss:    2.915e-02    			Backward time: 	 0.13 sec 
2023-04-02 20:47:48,311 ADAM: Layer 0 -> dw_min:9.9978e-01  dw_max:1.0002e+00 lr:1.0000e-03
2023-04-02 20:47:48,311 ADAM: Layer 1 -> dw_min:9.9901e-01  dw_max:1.0013e+00 lr:1.0000e-03
2023-04-02 20:47:48,311 ADAM: Layer 2 -> dw_min:9.9859e-01  dw_max:1.0014e+00 lr:1.0000e-03
2023-04-02 20:47:48,311 ADAM: Layer 3 -> dw_min:9.9949e-01  dw_max:1.0013e+00 lr:1.0000e-03
2023-04-02 20:47:48,339 			Learning rate: weights:   1.000e-03    
2023-04-02 20:47:48,339 			Last test performance: 99.11%
2023-04-02 20:47:48,339 ----------------
2023-04-02 20:47:50,408   32  =>  88   		Training 486 pattern with 99.38% 	Forward time: 	 1.94 sec
2023-04-02 20:47:50,408 			Loss:    2.319e-02    			Backward time: 	 0.13 sec 
2023-04-02 20:47:50,409 ADAM: Layer 0 -> dw_min:9.9980e-01  dw_max:1.0002e+00 lr:1.0000e-03
2023-04-02 20:47:50,409 ADAM: Layer 1 -> dw_min:9.9909e-01  dw_max:1.0011e+00 lr:1.0000e-03
2023-04-02 20:47:50,409 ADAM: Layer 2 -> dw_min:9.9844e-01  dw_max:1.0013e+00 lr:1.0000e-03
2023-04-02 20:47:50,409 ADAM: Layer 3 -> dw_min:9.9925e-01  dw_max:1.0012e+00 lr:1.0000e-03
2023-04-02 20:47:50,431 			Learning rate: weights:   1.000e-03    
2023-04-02 20:47:50,431 			Last test performance: 99.11%
2023-04-02 20:47:50,431 ----------------
2023-04-02 20:47:52,449   32  =>  89   		Training 486 pattern with 99.79% 	Forward time: 	 1.88 sec
2023-04-02 20:47:52,449 			Loss:    4.474e-03    			Backward time: 	 0.13 sec 
2023-04-02 20:47:52,449 ADAM: Layer 0 -> dw_min:9.9967e-01  dw_max:1.0003e+00 lr:1.0000e-03
2023-04-02 20:47:52,449 ADAM: Layer 1 -> dw_min:9.9901e-01  dw_max:1.0011e+00 lr:1.0000e-03
2023-04-02 20:47:52,449 ADAM: Layer 2 -> dw_min:9.9844e-01  dw_max:1.0012e+00 lr:1.0000e-03
2023-04-02 20:47:52,449 ADAM: Layer 3 -> dw_min:9.9933e-01  dw_max:1.0010e+00 lr:1.0000e-03
2023-04-02 20:47:52,528 			Learning rate: weights:   1.000e-03    
2023-04-02 20:47:52,528 			Last test performance: 99.11%
2023-04-02 20:47:52,528 ----------------
2023-04-02 20:47:54,569   32  =>  90   		Training 486 pattern with 99.79% 	Forward time: 	 1.91 sec
2023-04-02 20:47:54,569 			Loss:    4.963e-03    			Backward time: 	 0.13 sec 
2023-04-02 20:47:54,569 ADAM: Layer 0 -> dw_min:9.9958e-01  dw_max:1.0003e+00 lr:1.0000e-03
2023-04-02 20:47:54,570 ADAM: Layer 1 -> dw_min:9.9904e-01  dw_max:1.0010e+00 lr:1.0000e-03
2023-04-02 20:47:54,570 ADAM: Layer 2 -> dw_min:9.9860e-01  dw_max:1.0013e+00 lr:1.0000e-03
2023-04-02 20:47:54,570 ADAM: Layer 3 -> dw_min:9.9939e-01  dw_max:1.0009e+00 lr:1.0000e-03
2023-04-02 20:47:54,648 			Learning rate: weights:   1.000e-03    
2023-04-02 20:47:54,648 			Last test performance: 99.11%
2023-04-02 20:47:54,648 ----------------
2023-04-02 20:47:56,732   32  =>  91   		Training 486 pattern with 99.79% 	Forward time: 	 1.95 sec
2023-04-02 20:47:56,732 			Loss:    2.024e-02    			Backward time: 	 0.13 sec 
2023-04-02 20:47:56,733 ADAM: Layer 0 -> dw_min:9.9963e-01  dw_max:1.0003e+00 lr:1.0000e-03
2023-04-02 20:47:56,733 ADAM: Layer 1 -> dw_min:9.9914e-01  dw_max:1.0009e+00 lr:1.0000e-03
2023-04-02 20:47:56,733 ADAM: Layer 2 -> dw_min:9.9874e-01  dw_max:1.0012e+00 lr:1.0000e-03
2023-04-02 20:47:56,733 ADAM: Layer 3 -> dw_min:9.9907e-01  dw_max:1.0008e+00 lr:1.0000e-03
2023-04-02 20:47:56,803 			Learning rate: weights:   1.000e-03    
2023-04-02 20:47:56,803 			Last test performance: 99.11%
2023-04-02 20:47:56,803 ----------------
2023-04-02 20:47:58,926   32  =>  92   		Training 486 pattern with 100.00% 	Forward time: 	 1.99 sec
2023-04-02 20:47:58,926 			Loss:    2.704e-03    			Backward time: 	 0.13 sec 
2023-04-02 20:47:58,926 ADAM: Layer 0 -> dw_min:9.9967e-01  dw_max:1.0003e+00 lr:1.0000e-03
2023-04-02 20:47:58,926 ADAM: Layer 1 -> dw_min:9.9909e-01  dw_max:1.0008e+00 lr:1.0000e-03
2023-04-02 20:47:58,927 ADAM: Layer 2 -> dw_min:9.9869e-01  dw_max:1.0011e+00 lr:1.0000e-03
2023-04-02 20:47:58,927 ADAM: Layer 3 -> dw_min:9.9916e-01  dw_max:1.0008e+00 lr:1.0000e-03
2023-04-02 20:47:59,011 			Learning rate: weights:   1.000e-03    
2023-04-02 20:47:59,012 			Last test performance: 99.11%
2023-04-02 20:47:59,012 ----------------
2023-04-02 20:48:01,095   32  =>  93   		Training 486 pattern with 99.58% 	Forward time: 	 1.95 sec
2023-04-02 20:48:01,095 			Loss:    5.177e-03    			Backward time: 	 0.13 sec 
2023-04-02 20:48:01,095 ADAM: Layer 0 -> dw_min:9.9969e-01  dw_max:1.0003e+00 lr:1.0000e-03
2023-04-02 20:48:01,095 ADAM: Layer 1 -> dw_min:9.9903e-01  dw_max:1.0007e+00 lr:1.0000e-03
2023-04-02 20:48:01,095 ADAM: Layer 2 -> dw_min:9.9882e-01  dw_max:1.0013e+00 lr:1.0000e-03
2023-04-02 20:48:01,095 ADAM: Layer 3 -> dw_min:9.9925e-01  dw_max:1.0007e+00 lr:1.0000e-03
2023-04-02 20:48:01,252 			Learning rate: weights:   1.000e-03    
2023-04-02 20:48:01,252 			Last test performance: 99.11%
2023-04-02 20:48:01,252 ----------------
2023-04-02 20:48:03,255   32  =>  94   		Training 486 pattern with 99.79% 	Forward time: 	 1.87 sec
2023-04-02 20:48:03,255 			Loss:    4.719e-03    			Backward time: 	 0.13 sec 
2023-04-02 20:48:03,255 ADAM: Layer 0 -> dw_min:9.9974e-01  dw_max:1.0003e+00 lr:1.0000e-03
2023-04-02 20:48:03,256 ADAM: Layer 1 -> dw_min:9.9913e-01  dw_max:1.0007e+00 lr:1.0000e-03
2023-04-02 20:48:03,256 ADAM: Layer 2 -> dw_min:9.9847e-01  dw_max:1.0012e+00 lr:1.0000e-03
2023-04-02 20:48:03,256 ADAM: Layer 3 -> dw_min:9.9932e-01  dw_max:1.0006e+00 lr:1.0000e-03
2023-04-02 20:48:03,309 			Learning rate: weights:   1.000e-03    
2023-04-02 20:48:03,309 			Last test performance: 99.11%
2023-04-02 20:48:03,310 ----------------
2023-04-02 20:48:05,379   32  =>  95   		Training 486 pattern with 99.58% 	Forward time: 	 1.94 sec
2023-04-02 20:48:05,379 			Loss:    8.286e-03    			Backward time: 	 0.13 sec 
2023-04-02 20:48:05,379 ADAM: Layer 0 -> dw_min:9.9970e-01  dw_max:1.0003e+00 lr:1.0000e-03
2023-04-02 20:48:05,380 ADAM: Layer 1 -> dw_min:9.9898e-01  dw_max:1.0012e+00 lr:1.0000e-03
2023-04-02 20:48:05,380 ADAM: Layer 2 -> dw_min:9.9845e-01  dw_max:1.0014e+00 lr:1.0000e-03
2023-04-02 20:48:05,380 ADAM: Layer 3 -> dw_min:9.9939e-01  dw_max:1.0007e+00 lr:1.0000e-03
2023-04-02 20:48:05,550 			Learning rate: weights:   1.000e-03    
2023-04-02 20:48:05,550 			Last test performance: 99.11%
2023-04-02 20:48:05,550 ----------------
2023-04-02 20:48:07,660   32  =>  96   		Training 486 pattern with 99.79% 	Forward time: 	 1.98 sec
2023-04-02 20:48:07,660 			Loss:    9.882e-03    			Backward time: 	 0.13 sec 
2023-04-02 20:48:07,660 ADAM: Layer 0 -> dw_min:9.9978e-01  dw_max:1.0003e+00 lr:1.0000e-03
2023-04-02 20:48:07,661 ADAM: Layer 1 -> dw_min:9.9909e-01  dw_max:1.0011e+00 lr:1.0000e-03
2023-04-02 20:48:07,661 ADAM: Layer 2 -> dw_min:9.9861e-01  dw_max:1.0013e+00 lr:1.0000e-03
2023-04-02 20:48:07,661 ADAM: Layer 3 -> dw_min:9.9945e-01  dw_max:1.0007e+00 lr:1.0000e-03
2023-04-02 20:48:07,715 			Learning rate: weights:   1.000e-03    
2023-04-02 20:48:07,716 			Last test performance: 99.11%
2023-04-02 20:48:07,716 ----------------
2023-04-02 20:48:09,822   32  =>  97   		Training 486 pattern with 99.79% 	Forward time: 	 1.97 sec
2023-04-02 20:48:09,823 			Loss:    6.870e-03    			Backward time: 	 0.13 sec 
2023-04-02 20:48:09,823 ADAM: Layer 0 -> dw_min:9.9979e-01  dw_max:1.0002e+00 lr:1.0000e-03
2023-04-02 20:48:09,823 ADAM: Layer 1 -> dw_min:9.9919e-01  dw_max:1.0010e+00 lr:1.0000e-03
2023-04-02 20:48:09,823 ADAM: Layer 2 -> dw_min:9.9874e-01  dw_max:1.0011e+00 lr:1.0000e-03
2023-04-02 20:48:09,823 ADAM: Layer 3 -> dw_min:9.9950e-01  dw_max:1.0006e+00 lr:1.0000e-03
2023-04-02 20:48:09,905 			Learning rate: weights:   1.000e-03    
2023-04-02 20:48:09,905 			Last test performance: 99.11%
2023-04-02 20:48:09,905 ----------------
2023-04-02 20:48:11,950   32  =>  98   		Training 486 pattern with 99.79% 	Forward time: 	 1.91 sec
2023-04-02 20:48:11,950 			Loss:    7.604e-03    			Backward time: 	 0.13 sec 
2023-04-02 20:48:11,950 ADAM: Layer 0 -> dw_min:9.9977e-01  dw_max:1.0002e+00 lr:1.0000e-03
2023-04-02 20:48:11,950 ADAM: Layer 1 -> dw_min:9.9900e-01  dw_max:1.0013e+00 lr:1.0000e-03
2023-04-02 20:48:11,950 ADAM: Layer 2 -> dw_min:9.9868e-01  dw_max:1.0014e+00 lr:1.0000e-03
2023-04-02 20:48:11,951 ADAM: Layer 3 -> dw_min:9.9901e-01  dw_max:1.0005e+00 lr:1.0000e-03
2023-04-02 20:48:12,047 			Learning rate: weights:   1.000e-03    
2023-04-02 20:48:12,048 			Last test performance: 99.11%
2023-04-02 20:48:12,048 ----------------
2023-04-02 20:48:14,055   32  =>  99   		Training 486 pattern with 99.58% 	Forward time: 	 1.87 sec
2023-04-02 20:48:14,055 			Loss:    1.432e-02    			Backward time: 	 0.13 sec 
2023-04-02 20:48:14,055 ADAM: Layer 0 -> dw_min:9.9978e-01  dw_max:1.0002e+00 lr:1.0000e-03
2023-04-02 20:48:14,055 ADAM: Layer 1 -> dw_min:9.9909e-01  dw_max:1.0012e+00 lr:1.0000e-03
2023-04-02 20:48:14,055 ADAM: Layer 2 -> dw_min:9.9857e-01  dw_max:1.0013e+00 lr:1.0000e-03
2023-04-02 20:48:14,055 ADAM: Layer 3 -> dw_min:9.9911e-01  dw_max:1.0007e+00 lr:1.0000e-03
2023-04-02 20:48:14,126 			Learning rate: weights:   1.000e-03    
2023-04-02 20:48:14,126 			Last test performance: 99.11%
2023-04-02 20:48:14,126 ----------------
2023-04-02 20:48:16,219   32  => 100   		Training 486 pattern with 99.38% 	Forward time: 	 1.96 sec
2023-04-02 20:48:16,219 			Loss:    1.641e-02    			Backward time: 	 0.13 sec 
2023-04-02 20:48:16,219 ADAM: Layer 0 -> dw_min:9.9976e-01  dw_max:1.0002e+00 lr:1.0000e-03
2023-04-02 20:48:16,219 ADAM: Layer 1 -> dw_min:9.9917e-01  dw_max:1.0011e+00 lr:1.0000e-03
2023-04-02 20:48:16,220 ADAM: Layer 2 -> dw_min:9.9849e-01  dw_max:1.0015e+00 lr:1.0000e-03
2023-04-02 20:48:16,220 ADAM: Layer 3 -> dw_min:9.9920e-01  dw_max:1.0006e+00 lr:1.0000e-03
2023-04-02 20:48:16,254 			Learning rate: weights:   1.000e-03    
2023-04-02 20:48:16,254 			Last test performance: 99.11%
2023-04-02 20:48:16,254 ----------------
2023-04-02 20:48:18,418   32  => 101   		Training 486 pattern with 99.79% 	Forward time: 	 2.03 sec
2023-04-02 20:48:18,418 			Loss:    8.124e-03    			Backward time: 	 0.13 sec 
2023-04-02 20:48:18,418 ADAM: Layer 0 -> dw_min:9.9975e-01  dw_max:1.0002e+00 lr:1.0000e-03
2023-04-02 20:48:18,419 ADAM: Layer 1 -> dw_min:9.9911e-01  dw_max:1.0010e+00 lr:1.0000e-03
2023-04-02 20:48:18,419 ADAM: Layer 2 -> dw_min:9.9849e-01  dw_max:1.0014e+00 lr:1.0000e-03
2023-04-02 20:48:18,419 ADAM: Layer 3 -> dw_min:9.9928e-01  dw_max:1.0006e+00 lr:1.0000e-03
2023-04-02 20:48:18,509 			Learning rate: weights:   1.000e-03    
2023-04-02 20:48:18,509 			Last test performance: 99.11%
2023-04-02 20:48:18,509 ----------------
2023-04-02 20:48:20,545   32  => 102   		Training 486 pattern with 100.00% 	Forward time: 	 1.90 sec
2023-04-02 20:48:20,545 			Loss:    2.145e-03    			Backward time: 	 0.13 sec 
2023-04-02 20:48:20,545 ADAM: Layer 0 -> dw_min:9.9978e-01  dw_max:1.0002e+00 lr:1.0000e-03
2023-04-02 20:48:20,545 ADAM: Layer 1 -> dw_min:9.9920e-01  dw_max:1.0009e+00 lr:1.0000e-03
2023-04-02 20:48:20,545 ADAM: Layer 2 -> dw_min:9.9864e-01  dw_max:1.0012e+00 lr:1.0000e-03
2023-04-02 20:48:20,545 ADAM: Layer 3 -> dw_min:9.9935e-01  dw_max:1.0005e+00 lr:1.0000e-03
2023-04-02 20:48:20,603 			Learning rate: weights:   1.000e-03    
2023-04-02 20:48:20,603 			Last test performance: 99.11%
2023-04-02 20:48:20,603 ----------------
2023-04-02 20:48:22,596   32  => 103   		Training 486 pattern with 99.58% 	Forward time: 	 1.86 sec
2023-04-02 20:48:22,596 			Loss:    1.078e-02    			Backward time: 	 0.13 sec 
2023-04-02 20:48:22,596 ADAM: Layer 0 -> dw_min:9.9975e-01  dw_max:1.0003e+00 lr:1.0000e-03
2023-04-02 20:48:22,596 ADAM: Layer 1 -> dw_min:9.9926e-01  dw_max:1.0009e+00 lr:1.0000e-03
2023-04-02 20:48:22,596 ADAM: Layer 2 -> dw_min:9.9854e-01  dw_max:1.0014e+00 lr:1.0000e-03
2023-04-02 20:48:22,596 ADAM: Layer 3 -> dw_min:9.9942e-01  dw_max:1.0005e+00 lr:1.0000e-03
2023-04-02 20:48:22,677 			Learning rate: weights:   1.000e-03    
2023-04-02 20:48:22,677 			Last test performance: 99.11%
2023-04-02 20:48:22,677 ----------------
2023-04-02 20:48:24,791   32  => 104   		Training 486 pattern with 99.79% 	Forward time: 	 1.98 sec
2023-04-02 20:48:24,791 			Loss:    6.233e-03    			Backward time: 	 0.13 sec 
2023-04-02 20:48:24,791 ADAM: Layer 0 -> dw_min:9.9973e-01  dw_max:1.0003e+00 lr:1.0000e-03
2023-04-02 20:48:24,791 ADAM: Layer 1 -> dw_min:9.9929e-01  dw_max:1.0011e+00 lr:1.0000e-03
2023-04-02 20:48:24,791 ADAM: Layer 2 -> dw_min:9.9844e-01  dw_max:1.0014e+00 lr:1.0000e-03
2023-04-02 20:48:24,791 ADAM: Layer 3 -> dw_min:9.9936e-01  dw_max:1.0007e+00 lr:1.0000e-03
2023-04-02 20:48:24,814 			Learning rate: weights:   1.000e-03    
2023-04-02 20:48:24,814 			Last test performance: 99.11%
2023-04-02 20:48:24,814 ----------------
2023-04-02 20:48:26,864   32  => 105   		Training 486 pattern with 99.79% 	Forward time: 	 1.91 sec
2023-04-02 20:48:26,864 			Loss:    4.127e-03    			Backward time: 	 0.13 sec 
2023-04-02 20:48:26,864 ADAM: Layer 0 -> dw_min:9.9973e-01  dw_max:1.0003e+00 lr:1.0000e-03
2023-04-02 20:48:26,865 ADAM: Layer 1 -> dw_min:9.9918e-01  dw_max:1.0010e+00 lr:1.0000e-03
2023-04-02 20:48:26,865 ADAM: Layer 2 -> dw_min:9.9860e-01  dw_max:1.0013e+00 lr:1.0000e-03
2023-04-02 20:48:26,865 ADAM: Layer 3 -> dw_min:9.9942e-01  dw_max:1.0006e+00 lr:1.0000e-03
2023-04-02 20:48:26,884 			Learning rate: weights:   1.000e-03    
2023-04-02 20:48:26,884 			Last test performance: 99.11%
2023-04-02 20:48:26,884 ----------------
2023-04-02 20:48:28,991   32  => 106   		Training 486 pattern with 100.00% 	Forward time: 	 1.97 sec
2023-04-02 20:48:28,991 			Loss:    2.016e-03    			Backward time: 	 0.13 sec 
2023-04-02 20:48:28,992 ADAM: Layer 0 -> dw_min:9.9974e-01  dw_max:1.0003e+00 lr:1.0000e-03
2023-04-02 20:48:28,992 ADAM: Layer 1 -> dw_min:9.9927e-01  dw_max:1.0009e+00 lr:1.0000e-03
2023-04-02 20:48:28,992 ADAM: Layer 2 -> dw_min:9.9853e-01  dw_max:1.0015e+00 lr:1.0000e-03
2023-04-02 20:48:28,992 ADAM: Layer 3 -> dw_min:9.9948e-01  dw_max:1.0005e+00 lr:1.0000e-03
2023-04-02 20:48:29,068 			Learning rate: weights:   1.000e-03    
2023-04-02 20:48:29,068 			Last test performance: 99.11%
2023-04-02 20:48:29,068 ----------------
2023-04-02 20:48:31,095   32  => 107   		Training 486 pattern with 99.79% 	Forward time: 	 1.90 sec
2023-04-02 20:48:31,095 			Loss:    5.673e-03    			Backward time: 	 0.13 sec 
2023-04-02 20:48:31,096 ADAM: Layer 0 -> dw_min:9.9973e-01  dw_max:1.0002e+00 lr:1.0000e-03
2023-04-02 20:48:31,096 ADAM: Layer 1 -> dw_min:9.9904e-01  dw_max:1.0008e+00 lr:1.0000e-03
2023-04-02 20:48:31,096 ADAM: Layer 2 -> dw_min:9.9850e-01  dw_max:1.0014e+00 lr:1.0000e-03
2023-04-02 20:48:31,096 ADAM: Layer 3 -> dw_min:9.9953e-01  dw_max:1.0005e+00 lr:1.0000e-03
2023-04-02 20:48:31,185 			Learning rate: weights:   1.000e-03    
2023-04-02 20:48:31,185 			Last test performance: 99.11%
2023-04-02 20:48:31,185 ----------------
2023-04-02 20:48:33,339   32  => 108   		Training 486 pattern with 99.58% 	Forward time: 	 2.02 sec
2023-04-02 20:48:33,339 			Loss:    1.451e-02    			Backward time: 	 0.13 sec 
2023-04-02 20:48:33,340 ADAM: Layer 0 -> dw_min:9.9976e-01  dw_max:1.0002e+00 lr:1.0000e-03
2023-04-02 20:48:33,340 ADAM: Layer 1 -> dw_min:9.9914e-01  dw_max:1.0008e+00 lr:1.0000e-03
2023-04-02 20:48:33,340 ADAM: Layer 2 -> dw_min:9.9845e-01  dw_max:1.0015e+00 lr:1.0000e-03
2023-04-02 20:48:33,340 ADAM: Layer 3 -> dw_min:9.9860e-01  dw_max:1.0006e+00 lr:1.0000e-03
2023-04-02 20:48:33,368 			Learning rate: weights:   1.000e-03    
2023-04-02 20:48:33,368 			Last test performance: 99.11%
2023-04-02 20:48:33,368 ----------------
2023-04-02 20:48:35,407   32  => 109   		Training 486 pattern with 99.38% 	Forward time: 	 1.90 sec
2023-04-02 20:48:35,407 			Loss:    2.195e-02    			Backward time: 	 0.13 sec 
2023-04-02 20:48:35,407 ADAM: Layer 0 -> dw_min:9.9975e-01  dw_max:1.0003e+00 lr:1.0000e-03
2023-04-02 20:48:35,407 ADAM: Layer 1 -> dw_min:9.9903e-01  dw_max:1.0008e+00 lr:1.0000e-03
2023-04-02 20:48:35,408 ADAM: Layer 2 -> dw_min:9.9861e-01  dw_max:1.0015e+00 lr:1.0000e-03
2023-04-02 20:48:35,408 ADAM: Layer 3 -> dw_min:9.9874e-01  dw_max:1.0006e+00 lr:1.0000e-03
2023-04-02 20:48:35,489 			Learning rate: weights:   1.000e-03    
2023-04-02 20:48:35,489 			Last test performance: 99.11%
2023-04-02 20:48:35,489 ----------------
2023-04-02 20:48:37,663   32  => 110   		Training 486 pattern with 99.79% 	Forward time: 	 2.04 sec
2023-04-02 20:48:37,664 			Loss:    5.917e-03    			Backward time: 	 0.13 sec 
2023-04-02 20:48:37,664 ADAM: Layer 0 -> dw_min:9.9965e-01  dw_max:1.0002e+00 lr:1.0000e-03
2023-04-02 20:48:37,664 ADAM: Layer 1 -> dw_min:9.9913e-01  dw_max:1.0014e+00 lr:1.0000e-03
2023-04-02 20:48:37,664 ADAM: Layer 2 -> dw_min:9.9848e-01  dw_max:1.0014e+00 lr:1.0000e-03
2023-04-02 20:48:37,664 ADAM: Layer 3 -> dw_min:9.9886e-01  dw_max:1.0005e+00 lr:1.0000e-03
2023-04-02 20:48:37,697 			Learning rate: weights:   1.000e-03    
2023-04-02 20:48:37,697 			Last test performance: 99.11%
2023-04-02 20:48:37,698 ----------------
2023-04-02 20:48:39,750   32  => 111   		Training 486 pattern with 99.58% 	Forward time: 	 1.92 sec
2023-04-02 20:48:39,750 			Loss:    8.037e-03    			Backward time: 	 0.13 sec 
2023-04-02 20:48:39,750 ADAM: Layer 0 -> dw_min:9.9964e-01  dw_max:1.0002e+00 lr:1.0000e-03
2023-04-02 20:48:39,751 ADAM: Layer 1 -> dw_min:9.9922e-01  dw_max:1.0013e+00 lr:1.0000e-03
2023-04-02 20:48:39,751 ADAM: Layer 2 -> dw_min:9.9863e-01  dw_max:1.0016e+00 lr:1.0000e-03
2023-04-02 20:48:39,751 ADAM: Layer 3 -> dw_min:9.9897e-01  dw_max:1.0008e+00 lr:1.0000e-03
2023-04-02 20:48:39,772 			Learning rate: weights:   1.000e-03    
2023-04-02 20:48:39,772 			Last test performance: 99.11%
2023-04-02 20:48:39,772 ----------------
2023-04-02 20:48:41,800   32  => 112   		Training 486 pattern with 99.17% 	Forward time: 	 1.90 sec
2023-04-02 20:48:41,800 			Loss:    2.481e-02    			Backward time: 	 0.13 sec 
2023-04-02 20:48:41,801 ADAM: Layer 0 -> dw_min:9.9968e-01  dw_max:1.0003e+00 lr:1.0000e-03
2023-04-02 20:48:41,801 ADAM: Layer 1 -> dw_min:9.9931e-01  dw_max:1.0011e+00 lr:1.0000e-03
2023-04-02 20:48:41,801 ADAM: Layer 2 -> dw_min:9.9867e-01  dw_max:1.0014e+00 lr:1.0000e-03
2023-04-02 20:48:41,801 ADAM: Layer 3 -> dw_min:9.9908e-01  dw_max:1.0010e+00 lr:1.0000e-03
2023-04-02 20:48:41,829 			Learning rate: weights:   1.000e-03    
2023-04-02 20:48:41,829 			Last test performance: 99.11%
2023-04-02 20:48:41,829 ----------------
2023-04-02 20:48:44,029   32  => 113   		Training 486 pattern with 99.58% 	Forward time: 	 2.06 sec
2023-04-02 20:48:44,029 			Loss:    1.183e-02    			Backward time: 	 0.13 sec 
2023-04-02 20:48:44,029 ADAM: Layer 0 -> dw_min:9.9967e-01  dw_max:1.0003e+00 lr:1.0000e-03
2023-04-02 20:48:44,030 ADAM: Layer 1 -> dw_min:9.9931e-01  dw_max:1.0011e+00 lr:1.0000e-03
2023-04-02 20:48:44,030 ADAM: Layer 2 -> dw_min:9.9844e-01  dw_max:1.0015e+00 lr:1.0000e-03
2023-04-02 20:48:44,030 ADAM: Layer 3 -> dw_min:9.9917e-01  dw_max:1.0009e+00 lr:1.0000e-03
2023-04-02 20:48:44,055 			Learning rate: weights:   1.000e-03    
2023-04-02 20:48:44,055 			Last test performance: 99.11%
2023-04-02 20:48:44,055 ----------------
2023-04-02 20:48:46,065   32  => 114   		Training 486 pattern with 100.00% 	Forward time: 	 1.87 sec
2023-04-02 20:48:46,065 			Loss:    1.961e-03    			Backward time: 	 0.13 sec 
2023-04-02 20:48:46,066 ADAM: Layer 0 -> dw_min:9.9969e-01  dw_max:1.0003e+00 lr:1.0000e-03
2023-04-02 20:48:46,066 ADAM: Layer 1 -> dw_min:9.9938e-01  dw_max:1.0009e+00 lr:1.0000e-03
2023-04-02 20:48:46,066 ADAM: Layer 2 -> dw_min:9.9859e-01  dw_max:1.0014e+00 lr:1.0000e-03
2023-04-02 20:48:46,066 ADAM: Layer 3 -> dw_min:9.9925e-01  dw_max:1.0008e+00 lr:1.0000e-03
2023-04-02 20:48:46,145 			Learning rate: weights:   1.000e-03    
2023-04-02 20:48:46,145 			Last test performance: 99.11%
2023-04-02 20:48:46,145 ----------------
2023-04-02 20:48:48,206   32  => 115   		Training 486 pattern with 99.79% 	Forward time: 	 1.93 sec
2023-04-02 20:48:48,206 			Loss:    2.868e-03    			Backward time: 	 0.13 sec 
2023-04-02 20:48:48,206 ADAM: Layer 0 -> dw_min:9.9978e-01  dw_max:1.0002e+00 lr:1.0000e-03
2023-04-02 20:48:48,206 ADAM: Layer 1 -> dw_min:9.9925e-01  dw_max:1.0009e+00 lr:1.0000e-03
2023-04-02 20:48:48,207 ADAM: Layer 2 -> dw_min:9.9873e-01  dw_max:1.0013e+00 lr:1.0000e-03
2023-04-02 20:48:48,207 ADAM: Layer 3 -> dw_min:9.9933e-01  dw_max:1.0007e+00 lr:1.0000e-03
2023-04-02 20:48:48,229 			Learning rate: weights:   1.000e-03    
2023-04-02 20:48:48,229 			Last test performance: 99.11%
2023-04-02 20:48:48,229 ----------------
2023-04-02 20:48:50,337   32  => 116   		Training 486 pattern with 99.58% 	Forward time: 	 1.98 sec
2023-04-02 20:48:50,337 			Loss:    1.026e-02    			Backward time: 	 0.13 sec 
2023-04-02 20:48:50,338 ADAM: Layer 0 -> dw_min:9.9977e-01  dw_max:1.0002e+00 lr:1.0000e-03
2023-04-02 20:48:50,338 ADAM: Layer 1 -> dw_min:9.9924e-01  dw_max:1.0008e+00 lr:1.0000e-03
2023-04-02 20:48:50,338 ADAM: Layer 2 -> dw_min:9.9845e-01  dw_max:1.0013e+00 lr:1.0000e-03
2023-04-02 20:48:50,338 ADAM: Layer 3 -> dw_min:9.9939e-01  dw_max:1.0006e+00 lr:1.0000e-03
2023-04-02 20:48:50,362 			Learning rate: weights:   1.000e-03    
2023-04-02 20:48:50,362 			Last test performance: 99.11%
2023-04-02 20:48:50,362 ----------------
2023-04-02 20:48:52,603   32  => 117   		Training 486 pattern with 99.58% 	Forward time: 	 2.11 sec
2023-04-02 20:48:52,604 			Loss:    2.185e-02    			Backward time: 	 0.13 sec 
2023-04-02 20:48:52,604 ADAM: Layer 0 -> dw_min:9.9979e-01  dw_max:1.0002e+00 lr:1.0000e-03
2023-04-02 20:48:52,604 ADAM: Layer 1 -> dw_min:9.9908e-01  dw_max:1.0013e+00 lr:1.0000e-03
2023-04-02 20:48:52,604 ADAM: Layer 2 -> dw_min:9.9860e-01  dw_max:1.0013e+00 lr:1.0000e-03
2023-04-02 20:48:52,604 ADAM: Layer 3 -> dw_min:9.9945e-01  dw_max:1.0008e+00 lr:1.0000e-03
2023-04-02 20:48:52,681 			Learning rate: weights:   1.000e-03    
2023-04-02 20:48:52,682 			Last test performance: 99.11%
2023-04-02 20:48:52,682 ----------------
2023-04-02 20:48:54,747   32  => 118   		Training 486 pattern with 99.58% 	Forward time: 	 1.93 sec
2023-04-02 20:48:54,747 			Loss:    2.036e-02    			Backward time: 	 0.13 sec 
2023-04-02 20:48:54,748 ADAM: Layer 0 -> dw_min:9.9981e-01  dw_max:1.0001e+00 lr:1.0000e-03
2023-04-02 20:48:54,748 ADAM: Layer 1 -> dw_min:9.9917e-01  dw_max:1.0011e+00 lr:1.0000e-03
2023-04-02 20:48:54,748 ADAM: Layer 2 -> dw_min:9.9874e-01  dw_max:1.0013e+00 lr:1.0000e-03
2023-04-02 20:48:54,749 ADAM: Layer 3 -> dw_min:9.9941e-01  dw_max:1.0007e+00 lr:1.0000e-03
2023-04-02 20:48:54,786 			Learning rate: weights:   1.000e-03    
2023-04-02 20:48:54,786 			Last test performance: 99.11%
2023-04-02 20:48:54,786 ----------------
2023-04-02 20:48:56,837   32  => 119   		Training 486 pattern with 99.38% 	Forward time: 	 1.92 sec
2023-04-02 20:48:56,837 			Loss:    3.352e-02    			Backward time: 	 0.13 sec 
2023-04-02 20:48:56,837 ADAM: Layer 0 -> dw_min:9.9983e-01  dw_max:1.0002e+00 lr:1.0000e-03
2023-04-02 20:48:56,838 ADAM: Layer 1 -> dw_min:9.9925e-01  dw_max:1.0010e+00 lr:1.0000e-03
2023-04-02 20:48:56,838 ADAM: Layer 2 -> dw_min:9.9877e-01  dw_max:1.0012e+00 lr:1.0000e-03
2023-04-02 20:48:56,838 ADAM: Layer 3 -> dw_min:9.9947e-01  dw_max:1.0007e+00 lr:1.0000e-03
2023-04-02 20:48:56,924 			Learning rate: weights:   1.000e-03    
2023-04-02 20:48:56,924 			Last test performance: 99.11%
2023-04-02 20:48:56,924 ----------------
2023-04-02 20:48:59,076   32  => 120   		Training 486 pattern with 99.58% 	Forward time: 	 2.02 sec
2023-04-02 20:48:59,076 			Loss:    1.527e-02    			Backward time: 	 0.13 sec 
2023-04-02 20:48:59,076 ADAM: Layer 0 -> dw_min:9.9986e-01  dw_max:1.0002e+00 lr:1.0000e-03
2023-04-02 20:48:59,076 ADAM: Layer 1 -> dw_min:9.9933e-01  dw_max:1.0009e+00 lr:1.0000e-03
2023-04-02 20:48:59,076 ADAM: Layer 2 -> dw_min:9.9886e-01  dw_max:1.0012e+00 lr:1.0000e-03
2023-04-02 20:48:59,077 ADAM: Layer 3 -> dw_min:9.9951e-01  dw_max:1.0006e+00 lr:1.0000e-03
2023-04-02 20:48:59,144 			Learning rate: weights:   1.000e-03    
2023-04-02 20:48:59,144 			Last test performance: 99.11%
2023-04-02 20:48:59,144 ----------------
2023-04-02 20:49:01,173   32  => 121   		Training 486 pattern with 99.38% 	Forward time: 	 1.90 sec
2023-04-02 20:49:01,173 			Loss:    3.079e-02    			Backward time: 	 0.13 sec 
2023-04-02 20:49:01,174 ADAM: Layer 0 -> dw_min:9.9986e-01  dw_max:1.0002e+00 lr:1.0000e-03
2023-04-02 20:49:01,174 ADAM: Layer 1 -> dw_min:9.9927e-01  dw_max:1.0010e+00 lr:1.0000e-03
2023-04-02 20:49:01,175 ADAM: Layer 2 -> dw_min:9.9848e-01  dw_max:1.0011e+00 lr:1.0000e-03
2023-04-02 20:49:01,175 ADAM: Layer 3 -> dw_min:9.9954e-01  dw_max:1.0010e+00 lr:1.0000e-03
2023-04-02 20:49:01,282 			Learning rate: weights:   1.000e-03    
2023-04-02 20:49:01,282 			Last test performance: 99.11%
2023-04-02 20:49:01,282 ----------------
2023-04-02 20:49:03,455   32  => 122   		Training 486 pattern with 99.79% 	Forward time: 	 2.04 sec
2023-04-02 20:49:03,455 			Loss:    7.895e-03    			Backward time: 	 0.13 sec 
2023-04-02 20:49:03,456 ADAM: Layer 0 -> dw_min:9.9978e-01  dw_max:1.0002e+00 lr:1.0000e-03
2023-04-02 20:49:03,456 ADAM: Layer 1 -> dw_min:9.9852e-01  dw_max:1.0011e+00 lr:1.0000e-03
2023-04-02 20:49:03,456 ADAM: Layer 2 -> dw_min:9.9849e-01  dw_max:1.0016e+00 lr:1.0000e-03
2023-04-02 20:49:03,456 ADAM: Layer 3 -> dw_min:9.9959e-01  dw_max:1.0009e+00 lr:1.0000e-03
2023-04-02 20:49:03,534 			Learning rate: weights:   1.000e-03    
2023-04-02 20:49:03,534 			Last test performance: 99.11%
2023-04-02 20:49:03,534 ----------------
2023-04-02 20:49:05,575   32  => 123   		Training 486 pattern with 99.79% 	Forward time: 	 1.91 sec
2023-04-02 20:49:05,575 			Loss:    7.405e-03    			Backward time: 	 0.13 sec 
2023-04-02 20:49:05,576 ADAM: Layer 0 -> dw_min:9.9979e-01  dw_max:1.0002e+00 lr:1.0000e-03
2023-04-02 20:49:05,576 ADAM: Layer 1 -> dw_min:9.9866e-01  dw_max:1.0010e+00 lr:1.0000e-03
2023-04-02 20:49:05,576 ADAM: Layer 2 -> dw_min:9.9864e-01  dw_max:1.0014e+00 lr:1.0000e-03
2023-04-02 20:49:05,576 ADAM: Layer 3 -> dw_min:9.9963e-01  dw_max:1.0008e+00 lr:1.0000e-03
2023-04-02 20:49:05,657 			Learning rate: weights:   1.000e-03    
2023-04-02 20:49:05,657 			Last test performance: 99.11%
2023-04-02 20:49:05,657 ----------------
2023-04-02 20:49:07,740   32  => 124   		Training 486 pattern with 99.58% 	Forward time: 	 1.94 sec
2023-04-02 20:49:07,740 			Loss:    6.349e-03    			Backward time: 	 0.13 sec 
2023-04-02 20:49:07,740 ADAM: Layer 0 -> dw_min:9.9978e-01  dw_max:1.0003e+00 lr:1.0000e-03
2023-04-02 20:49:07,740 ADAM: Layer 1 -> dw_min:9.9880e-01  dw_max:1.0010e+00 lr:1.0000e-03
2023-04-02 20:49:07,741 ADAM: Layer 2 -> dw_min:9.9878e-01  dw_max:1.0014e+00 lr:1.0000e-03
2023-04-02 20:49:07,741 ADAM: Layer 3 -> dw_min:9.9954e-01  dw_max:1.0007e+00 lr:1.0000e-03
2023-04-02 20:49:07,838 
2023-04-02 20:49:07,838 Testing:
2023-04-02 20:49:07,958 		24 of 10000 with 91.67% 	 Time used:  0.12 sec
2023-04-02 20:49:08,063 		48 of 10000 with 91.67% 	 Time used:  0.10 sec
2023-04-02 20:49:08,161 		72 of 10000 with 94.44% 	 Time used:  0.10 sec
2023-04-02 20:49:08,269 		96 of 10000 with 94.79% 	 Time used:  0.11 sec
2023-04-02 20:49:08,362 		120 of 10000 with 95.83% 	 Time used:  0.09 sec
2023-04-02 20:49:08,468 		144 of 10000 with 95.83% 	 Time used:  0.11 sec
2023-04-02 20:49:08,581 		168 of 10000 with 96.43% 	 Time used:  0.11 sec
2023-04-02 20:49:08,684 		192 of 10000 with 96.88% 	 Time used:  0.10 sec
2023-04-02 20:49:08,772 		216 of 10000 with 97.22% 	 Time used:  0.09 sec
2023-04-02 20:49:08,864 		240 of 10000 with 97.50% 	 Time used:  0.09 sec
2023-04-02 20:49:08,950 		264 of 10000 with 97.73% 	 Time used:  0.09 sec
2023-04-02 20:49:09,049 		288 of 10000 with 97.92% 	 Time used:  0.10 sec
2023-04-02 20:49:09,144 		312 of 10000 with 97.76% 	 Time used:  0.09 sec
2023-04-02 20:49:09,226 		336 of 10000 with 97.62% 	 Time used:  0.08 sec
2023-04-02 20:49:09,324 		360 of 10000 with 97.78% 	 Time used:  0.10 sec
2023-04-02 20:49:09,425 		384 of 10000 with 97.92% 	 Time used:  0.10 sec
2023-04-02 20:49:09,522 		408 of 10000 with 98.04% 	 Time used:  0.10 sec
2023-04-02 20:49:09,606 		432 of 10000 with 98.15% 	 Time used:  0.08 sec
2023-04-02 20:49:09,705 		456 of 10000 with 97.81% 	 Time used:  0.10 sec
2023-04-02 20:49:09,803 		480 of 10000 with 97.92% 	 Time used:  0.10 sec
2023-04-02 20:49:09,887 		504 of 10000 with 97.82% 	 Time used:  0.08 sec
2023-04-02 20:49:09,992 		528 of 10000 with 97.92% 	 Time used:  0.10 sec
2023-04-02 20:49:10,081 		552 of 10000 with 98.01% 	 Time used:  0.09 sec
2023-04-02 20:49:10,186 		576 of 10000 with 97.74% 	 Time used:  0.11 sec
2023-04-02 20:49:10,292 		600 of 10000 with 97.83% 	 Time used:  0.11 sec
2023-04-02 20:49:10,388 		624 of 10000 with 97.92% 	 Time used:  0.10 sec
2023-04-02 20:49:10,480 		648 of 10000 with 97.99% 	 Time used:  0.09 sec
2023-04-02 20:49:10,578 		672 of 10000 with 98.07% 	 Time used:  0.10 sec
2023-04-02 20:49:10,679 		696 of 10000 with 98.13% 	 Time used:  0.10 sec
2023-04-02 20:49:10,770 		720 of 10000 with 98.19% 	 Time used:  0.09 sec
2023-04-02 20:49:10,870 		744 of 10000 with 98.25% 	 Time used:  0.10 sec
2023-04-02 20:49:10,967 		768 of 10000 with 98.18% 	 Time used:  0.10 sec
2023-04-02 20:49:11,067 		792 of 10000 with 98.23% 	 Time used:  0.10 sec
2023-04-02 20:49:11,170 		816 of 10000 with 98.28% 	 Time used:  0.10 sec
2023-04-02 20:49:11,265 		840 of 10000 with 98.33% 	 Time used:  0.09 sec
2023-04-02 20:49:11,356 		864 of 10000 with 98.26% 	 Time used:  0.09 sec
2023-04-02 20:49:11,455 		888 of 10000 with 98.31% 	 Time used:  0.10 sec
2023-04-02 20:49:11,536 		912 of 10000 with 98.25% 	 Time used:  0.08 sec
2023-04-02 20:49:11,614 		936 of 10000 with 98.29% 	 Time used:  0.08 sec
2023-04-02 20:49:11,694 		960 of 10000 with 98.33% 	 Time used:  0.08 sec
2023-04-02 20:49:11,787 		984 of 10000 with 98.37% 	 Time used:  0.09 sec
2023-04-02 20:49:11,909 		1008 of 10000 with 98.41% 	 Time used:  0.12 sec
2023-04-02 20:49:12,010 		1032 of 10000 with 98.45% 	 Time used:  0.10 sec
2023-04-02 20:49:12,117 		1056 of 10000 with 98.48% 	 Time used:  0.11 sec
2023-04-02 20:49:12,212 		1080 of 10000 with 98.52% 	 Time used:  0.10 sec
2023-04-02 20:49:12,306 		1104 of 10000 with 98.55% 	 Time used:  0.09 sec
2023-04-02 20:49:12,387 		1128 of 10000 with 98.58% 	 Time used:  0.08 sec
2023-04-02 20:49:12,479 		1152 of 10000 with 98.61% 	 Time used:  0.09 sec
2023-04-02 20:49:12,584 		1176 of 10000 with 98.64% 	 Time used:  0.11 sec
2023-04-02 20:49:12,687 		1200 of 10000 with 98.67% 	 Time used:  0.10 sec
2023-04-02 20:49:12,792 		1224 of 10000 with 98.69% 	 Time used:  0.11 sec
2023-04-02 20:49:12,881 		1248 of 10000 with 98.72% 	 Time used:  0.09 sec
2023-04-02 20:49:12,980 		1272 of 10000 with 98.74% 	 Time used:  0.10 sec
2023-04-02 20:49:13,067 		1296 of 10000 with 98.77% 	 Time used:  0.09 sec
2023-04-02 20:49:13,150 		1320 of 10000 with 98.79% 	 Time used:  0.08 sec
2023-04-02 20:49:13,231 		1344 of 10000 with 98.81% 	 Time used:  0.08 sec
2023-04-02 20:49:13,322 		1368 of 10000 with 98.83% 	 Time used:  0.09 sec
2023-04-02 20:49:13,405 		1392 of 10000 with 98.85% 	 Time used:  0.08 sec
2023-04-02 20:49:13,505 		1416 of 10000 with 98.87% 	 Time used:  0.10 sec
2023-04-02 20:49:13,613 		1440 of 10000 with 98.89% 	 Time used:  0.11 sec
2023-04-02 20:49:13,699 		1464 of 10000 with 98.91% 	 Time used:  0.09 sec
2023-04-02 20:49:13,786 		1488 of 10000 with 98.86% 	 Time used:  0.09 sec
2023-04-02 20:49:13,890 		1512 of 10000 with 98.88% 	 Time used:  0.10 sec
2023-04-02 20:49:14,003 		1536 of 10000 with 98.83% 	 Time used:  0.11 sec
2023-04-02 20:49:14,093 		1560 of 10000 with 98.85% 	 Time used:  0.09 sec
2023-04-02 20:49:14,173 		1584 of 10000 with 98.80% 	 Time used:  0.08 sec
2023-04-02 20:49:14,276 		1608 of 10000 with 98.82% 	 Time used:  0.10 sec
2023-04-02 20:49:14,363 		1632 of 10000 with 98.77% 	 Time used:  0.09 sec
2023-04-02 20:49:14,462 		1656 of 10000 with 98.79% 	 Time used:  0.10 sec
2023-04-02 20:49:14,561 		1680 of 10000 with 98.81% 	 Time used:  0.10 sec
2023-04-02 20:49:14,657 		1704 of 10000 with 98.83% 	 Time used:  0.10 sec
2023-04-02 20:49:14,743 		1728 of 10000 with 98.84% 	 Time used:  0.08 sec
2023-04-02 20:49:14,838 		1752 of 10000 with 98.86% 	 Time used:  0.10 sec
2023-04-02 20:49:14,923 		1776 of 10000 with 98.87% 	 Time used:  0.08 sec
2023-04-02 20:49:15,020 		1800 of 10000 with 98.89% 	 Time used:  0.10 sec
2023-04-02 20:49:15,104 		1824 of 10000 with 98.90% 	 Time used:  0.08 sec
2023-04-02 20:49:15,200 		1848 of 10000 with 98.92% 	 Time used:  0.10 sec
2023-04-02 20:49:15,295 		1872 of 10000 with 98.82% 	 Time used:  0.09 sec
2023-04-02 20:49:15,382 		1896 of 10000 with 98.84% 	 Time used:  0.09 sec
2023-04-02 20:49:15,462 		1920 of 10000 with 98.85% 	 Time used:  0.08 sec
2023-04-02 20:49:15,550 		1944 of 10000 with 98.87% 	 Time used:  0.09 sec
2023-04-02 20:49:15,637 		1968 of 10000 with 98.88% 	 Time used:  0.09 sec
2023-04-02 20:49:15,730 		1992 of 10000 with 98.90% 	 Time used:  0.09 sec
2023-04-02 20:49:15,830 		2016 of 10000 with 98.91% 	 Time used:  0.10 sec
2023-04-02 20:49:15,945 		2040 of 10000 with 98.92% 	 Time used:  0.12 sec
2023-04-02 20:49:16,046 		2064 of 10000 with 98.93% 	 Time used:  0.10 sec
2023-04-02 20:49:16,137 		2088 of 10000 with 98.95% 	 Time used:  0.09 sec
2023-04-02 20:49:16,232 		2112 of 10000 with 98.96% 	 Time used:  0.10 sec
2023-04-02 20:49:16,320 		2136 of 10000 with 98.97% 	 Time used:  0.09 sec
2023-04-02 20:49:16,414 		2160 of 10000 with 98.98% 	 Time used:  0.09 sec
2023-04-02 20:49:16,509 		2184 of 10000 with 98.99% 	 Time used:  0.09 sec
2023-04-02 20:49:16,612 		2208 of 10000 with 99.00% 	 Time used:  0.10 sec
2023-04-02 20:49:16,710 		2232 of 10000 with 99.01% 	 Time used:  0.10 sec
2023-04-02 20:49:16,793 		2256 of 10000 with 99.02% 	 Time used:  0.08 sec
2023-04-02 20:49:16,884 		2280 of 10000 with 99.04% 	 Time used:  0.09 sec
2023-04-02 20:49:16,990 		2304 of 10000 with 99.05% 	 Time used:  0.11 sec
2023-04-02 20:49:17,074 		2328 of 10000 with 99.05% 	 Time used:  0.08 sec
2023-04-02 20:49:17,161 		2352 of 10000 with 99.06% 	 Time used:  0.09 sec
2023-04-02 20:49:17,255 		2376 of 10000 with 99.07% 	 Time used:  0.09 sec
2023-04-02 20:49:17,348 		2400 of 10000 with 99.08% 	 Time used:  0.09 sec
2023-04-02 20:49:17,444 		2424 of 10000 with 99.05% 	 Time used:  0.10 sec
2023-04-02 20:49:17,537 		2448 of 10000 with 99.06% 	 Time used:  0.09 sec
2023-04-02 20:49:17,638 		2472 of 10000 with 99.07% 	 Time used:  0.10 sec
2023-04-02 20:49:17,738 		2496 of 10000 with 99.08% 	 Time used:  0.10 sec
2023-04-02 20:49:17,823 		2520 of 10000 with 99.09% 	 Time used:  0.08 sec
2023-04-02 20:49:17,906 		2544 of 10000 with 99.10% 	 Time used:  0.08 sec
2023-04-02 20:49:17,985 		2568 of 10000 with 99.07% 	 Time used:  0.08 sec
2023-04-02 20:49:18,065 		2592 of 10000 with 99.07% 	 Time used:  0.08 sec
2023-04-02 20:49:18,158 		2616 of 10000 with 99.08% 	 Time used:  0.09 sec
2023-04-02 20:49:18,264 		2640 of 10000 with 99.09% 	 Time used:  0.10 sec
2023-04-02 20:49:18,367 		2664 of 10000 with 99.10% 	 Time used:  0.10 sec
2023-04-02 20:49:18,456 		2688 of 10000 with 99.11% 	 Time used:  0.09 sec
2023-04-02 20:49:18,543 		2712 of 10000 with 99.12% 	 Time used:  0.09 sec
2023-04-02 20:49:18,639 		2736 of 10000 with 99.12% 	 Time used:  0.10 sec
2023-04-02 20:49:18,730 		2760 of 10000 with 99.13% 	 Time used:  0.09 sec
2023-04-02 20:49:18,824 		2784 of 10000 with 99.14% 	 Time used:  0.09 sec
2023-04-02 20:49:18,919 		2808 of 10000 with 99.15% 	 Time used:  0.10 sec
2023-04-02 20:49:19,023 		2832 of 10000 with 99.15% 	 Time used:  0.10 sec
2023-04-02 20:49:19,121 		2856 of 10000 with 99.16% 	 Time used:  0.10 sec
2023-04-02 20:49:19,226 		2880 of 10000 with 99.17% 	 Time used:  0.10 sec
2023-04-02 20:49:19,319 		2904 of 10000 with 99.17% 	 Time used:  0.09 sec
2023-04-02 20:49:19,411 		2928 of 10000 with 99.18% 	 Time used:  0.09 sec
2023-04-02 20:49:19,493 		2952 of 10000 with 99.19% 	 Time used:  0.08 sec
2023-04-02 20:49:19,587 		2976 of 10000 with 99.19% 	 Time used:  0.09 sec
2023-04-02 20:49:19,668 		3000 of 10000 with 99.20% 	 Time used:  0.08 sec
2023-04-02 20:49:19,762 		3024 of 10000 with 99.21% 	 Time used:  0.09 sec
2023-04-02 20:49:19,861 		3048 of 10000 with 99.21% 	 Time used:  0.10 sec
2023-04-02 20:49:19,956 		3072 of 10000 with 99.19% 	 Time used:  0.09 sec
2023-04-02 20:49:20,053 		3096 of 10000 with 99.19% 	 Time used:  0.10 sec
2023-04-02 20:49:20,154 		3120 of 10000 with 99.20% 	 Time used:  0.10 sec
2023-04-02 20:49:20,241 		3144 of 10000 with 99.20% 	 Time used:  0.09 sec
2023-04-02 20:49:20,319 		3168 of 10000 with 99.18% 	 Time used:  0.08 sec
2023-04-02 20:49:20,410 		3192 of 10000 with 99.19% 	 Time used:  0.09 sec
2023-04-02 20:49:20,494 		3216 of 10000 with 99.19% 	 Time used:  0.08 sec
2023-04-02 20:49:20,585 		3240 of 10000 with 99.20% 	 Time used:  0.09 sec
2023-04-02 20:49:20,669 		3264 of 10000 with 99.20% 	 Time used:  0.08 sec
2023-04-02 20:49:20,763 		3288 of 10000 with 99.21% 	 Time used:  0.09 sec
2023-04-02 20:49:20,887 		3312 of 10000 with 99.21% 	 Time used:  0.12 sec
2023-04-02 20:49:20,970 		3336 of 10000 with 99.22% 	 Time used:  0.08 sec
2023-04-02 20:49:21,048 		3360 of 10000 with 99.23% 	 Time used:  0.08 sec
2023-04-02 20:49:21,146 		3384 of 10000 with 99.23% 	 Time used:  0.10 sec
2023-04-02 20:49:21,254 		3408 of 10000 with 99.24% 	 Time used:  0.11 sec
2023-04-02 20:49:21,354 		3432 of 10000 with 99.24% 	 Time used:  0.10 sec
2023-04-02 20:49:21,451 		3456 of 10000 with 99.25% 	 Time used:  0.10 sec
2023-04-02 20:49:21,554 		3480 of 10000 with 99.25% 	 Time used:  0.10 sec
2023-04-02 20:49:21,675 		3504 of 10000 with 99.23% 	 Time used:  0.12 sec
2023-04-02 20:49:21,762 		3528 of 10000 with 99.23% 	 Time used:  0.09 sec
2023-04-02 20:49:21,867 		3552 of 10000 with 99.24% 	 Time used:  0.10 sec
2023-04-02 20:49:21,986 		3576 of 10000 with 99.22% 	 Time used:  0.12 sec
2023-04-02 20:49:22,085 		3600 of 10000 with 99.22% 	 Time used:  0.10 sec
2023-04-02 20:49:22,176 		3624 of 10000 with 99.23% 	 Time used:  0.09 sec
2023-04-02 20:49:22,278 		3648 of 10000 with 99.23% 	 Time used:  0.10 sec
2023-04-02 20:49:22,393 		3672 of 10000 with 99.24% 	 Time used:  0.11 sec
2023-04-02 20:49:22,497 		3696 of 10000 with 99.22% 	 Time used:  0.10 sec
2023-04-02 20:49:22,600 		3720 of 10000 with 99.22% 	 Time used:  0.10 sec
2023-04-02 20:49:22,694 		3744 of 10000 with 99.23% 	 Time used:  0.09 sec
2023-04-02 20:49:22,795 		3768 of 10000 with 99.23% 	 Time used:  0.10 sec
2023-04-02 20:49:22,888 		3792 of 10000 with 99.24% 	 Time used:  0.09 sec
2023-04-02 20:49:22,981 		3816 of 10000 with 99.21% 	 Time used:  0.09 sec
2023-04-02 20:49:23,072 		3840 of 10000 with 99.22% 	 Time used:  0.09 sec
2023-04-02 20:49:23,155 		3864 of 10000 with 99.20% 	 Time used:  0.08 sec
2023-04-02 20:49:23,236 		3888 of 10000 with 99.20% 	 Time used:  0.08 sec
2023-04-02 20:49:23,341 		3912 of 10000 with 99.21% 	 Time used:  0.10 sec
2023-04-02 20:49:23,441 		3936 of 10000 with 99.21% 	 Time used:  0.10 sec
2023-04-02 20:49:23,523 		3960 of 10000 with 99.22% 	 Time used:  0.08 sec
2023-04-02 20:49:23,621 		3984 of 10000 with 99.20% 	 Time used:  0.10 sec
2023-04-02 20:49:23,725 		4008 of 10000 with 99.18% 	 Time used:  0.10 sec
2023-04-02 20:49:23,823 		4032 of 10000 with 99.18% 	 Time used:  0.10 sec
2023-04-02 20:49:23,937 		4056 of 10000 with 99.16% 	 Time used:  0.11 sec
2023-04-02 20:49:24,038 		4080 of 10000 with 99.17% 	 Time used:  0.10 sec
2023-04-02 20:49:24,120 		4104 of 10000 with 99.17% 	 Time used:  0.08 sec
2023-04-02 20:49:24,201 		4128 of 10000 with 99.18% 	 Time used:  0.08 sec
2023-04-02 20:49:24,291 		4152 of 10000 with 99.18% 	 Time used:  0.09 sec
2023-04-02 20:49:24,391 		4176 of 10000 with 99.19% 	 Time used:  0.10 sec
2023-04-02 20:49:24,486 		4200 of 10000 with 99.19% 	 Time used:  0.09 sec
2023-04-02 20:49:24,582 		4224 of 10000 with 99.20% 	 Time used:  0.10 sec
2023-04-02 20:49:24,675 		4248 of 10000 with 99.20% 	 Time used:  0.09 sec
2023-04-02 20:49:24,767 		4272 of 10000 with 99.20% 	 Time used:  0.09 sec
2023-04-02 20:49:24,865 		4296 of 10000 with 99.21% 	 Time used:  0.10 sec
2023-04-02 20:49:24,967 		4320 of 10000 with 99.19% 	 Time used:  0.10 sec
2023-04-02 20:49:25,049 		4344 of 10000 with 99.19% 	 Time used:  0.08 sec
2023-04-02 20:49:25,139 		4368 of 10000 with 99.20% 	 Time used:  0.09 sec
2023-04-02 20:49:25,224 		4392 of 10000 with 99.20% 	 Time used:  0.08 sec
2023-04-02 20:49:25,337 		4416 of 10000 with 99.21% 	 Time used:  0.11 sec
2023-04-02 20:49:25,439 		4440 of 10000 with 99.21% 	 Time used:  0.10 sec
2023-04-02 20:49:25,535 		4464 of 10000 with 99.22% 	 Time used:  0.10 sec
2023-04-02 20:49:25,621 		4488 of 10000 with 99.22% 	 Time used:  0.09 sec
2023-04-02 20:49:25,717 		4512 of 10000 with 99.20% 	 Time used:  0.10 sec
2023-04-02 20:49:25,819 		4536 of 10000 with 99.21% 	 Time used:  0.10 sec
2023-04-02 20:49:25,909 		4560 of 10000 with 99.21% 	 Time used:  0.09 sec
2023-04-02 20:49:25,997 		4584 of 10000 with 99.21% 	 Time used:  0.09 sec
2023-04-02 20:49:26,111 		4608 of 10000 with 99.22% 	 Time used:  0.11 sec
2023-04-02 20:49:26,206 		4632 of 10000 with 99.22% 	 Time used:  0.09 sec
2023-04-02 20:49:26,290 		4656 of 10000 with 99.23% 	 Time used:  0.08 sec
2023-04-02 20:49:26,380 		4680 of 10000 with 99.23% 	 Time used:  0.09 sec
2023-04-02 20:49:26,479 		4704 of 10000 with 99.23% 	 Time used:  0.10 sec
2023-04-02 20:49:26,596 		4728 of 10000 with 99.20% 	 Time used:  0.12 sec
2023-04-02 20:49:26,704 		4752 of 10000 with 99.20% 	 Time used:  0.11 sec
2023-04-02 20:49:26,806 		4776 of 10000 with 99.20% 	 Time used:  0.10 sec
2023-04-02 20:49:26,916 		4800 of 10000 with 99.21% 	 Time used:  0.11 sec
2023-04-02 20:49:27,027 		4824 of 10000 with 99.21% 	 Time used:  0.11 sec
2023-04-02 20:49:27,131 		4848 of 10000 with 99.20% 	 Time used:  0.10 sec
2023-04-02 20:49:27,249 		4872 of 10000 with 99.20% 	 Time used:  0.12 sec
2023-04-02 20:49:27,336 		4896 of 10000 with 99.20% 	 Time used:  0.09 sec
2023-04-02 20:49:27,432 		4920 of 10000 with 99.21% 	 Time used:  0.10 sec
2023-04-02 20:49:27,534 		4944 of 10000 with 99.21% 	 Time used:  0.10 sec
2023-04-02 20:49:27,616 		4968 of 10000 with 99.21% 	 Time used:  0.08 sec
2023-04-02 20:49:27,708 		4992 of 10000 with 99.20% 	 Time used:  0.09 sec
2023-04-02 20:49:27,799 		5016 of 10000 with 99.20% 	 Time used:  0.09 sec
2023-04-02 20:49:27,891 		5040 of 10000 with 99.21% 	 Time used:  0.09 sec
2023-04-02 20:49:27,990 		5064 of 10000 with 99.21% 	 Time used:  0.10 sec
2023-04-02 20:49:28,081 		5088 of 10000 with 99.21% 	 Time used:  0.09 sec
2023-04-02 20:49:28,176 		5112 of 10000 with 99.22% 	 Time used:  0.09 sec
2023-04-02 20:49:28,282 		5136 of 10000 with 99.20% 	 Time used:  0.11 sec
2023-04-02 20:49:28,378 		5160 of 10000 with 99.21% 	 Time used:  0.10 sec
2023-04-02 20:49:28,475 		5184 of 10000 with 99.21% 	 Time used:  0.10 sec
2023-04-02 20:49:28,583 		5208 of 10000 with 99.21% 	 Time used:  0.11 sec
2023-04-02 20:49:28,671 		5232 of 10000 with 99.22% 	 Time used:  0.09 sec
2023-04-02 20:49:28,760 		5256 of 10000 with 99.20% 	 Time used:  0.09 sec
2023-04-02 20:49:28,841 		5280 of 10000 with 99.20% 	 Time used:  0.08 sec
2023-04-02 20:49:28,935 		5304 of 10000 with 99.21% 	 Time used:  0.09 sec
2023-04-02 20:49:29,040 		5328 of 10000 with 99.21% 	 Time used:  0.10 sec
2023-04-02 20:49:29,131 		5352 of 10000 with 99.20% 	 Time used:  0.09 sec
2023-04-02 20:49:29,230 		5376 of 10000 with 99.20% 	 Time used:  0.10 sec
2023-04-02 20:49:29,326 		5400 of 10000 with 99.19% 	 Time used:  0.10 sec
2023-04-02 20:49:29,435 		5424 of 10000 with 99.19% 	 Time used:  0.11 sec
2023-04-02 20:49:29,534 		5448 of 10000 with 99.19% 	 Time used:  0.10 sec
2023-04-02 20:49:29,628 		5472 of 10000 with 99.20% 	 Time used:  0.09 sec
2023-04-02 20:49:29,752 		5496 of 10000 with 99.20% 	 Time used:  0.12 sec
2023-04-02 20:49:29,849 		5520 of 10000 with 99.18% 	 Time used:  0.10 sec
2023-04-02 20:49:29,945 		5544 of 10000 with 99.19% 	 Time used:  0.10 sec
2023-04-02 20:49:30,064 		5568 of 10000 with 99.19% 	 Time used:  0.12 sec
2023-04-02 20:49:30,191 		5592 of 10000 with 99.20% 	 Time used:  0.13 sec
2023-04-02 20:49:30,300 		5616 of 10000 with 99.20% 	 Time used:  0.11 sec
2023-04-02 20:49:30,407 		5640 of 10000 with 99.18% 	 Time used:  0.11 sec
2023-04-02 20:49:30,518 		5664 of 10000 with 99.19% 	 Time used:  0.11 sec
2023-04-02 20:49:30,632 		5688 of 10000 with 99.19% 	 Time used:  0.11 sec
2023-04-02 20:49:30,737 		5712 of 10000 with 99.19% 	 Time used:  0.11 sec
2023-04-02 20:49:30,831 		5736 of 10000 with 99.16% 	 Time used:  0.09 sec
2023-04-02 20:49:30,913 		5760 of 10000 with 99.17% 	 Time used:  0.08 sec
2023-04-02 20:49:31,017 		5784 of 10000 with 99.17% 	 Time used:  0.10 sec
2023-04-02 20:49:31,118 		5808 of 10000 with 99.17% 	 Time used:  0.10 sec
2023-04-02 20:49:31,212 		5832 of 10000 with 99.14% 	 Time used:  0.09 sec
2023-04-02 20:49:31,294 		5856 of 10000 with 99.13% 	 Time used:  0.08 sec
2023-04-02 20:49:31,378 		5880 of 10000 with 99.13% 	 Time used:  0.08 sec
2023-04-02 20:49:31,457 		5904 of 10000 with 99.14% 	 Time used:  0.08 sec
2023-04-02 20:49:31,546 		5928 of 10000 with 99.12% 	 Time used:  0.09 sec
2023-04-02 20:49:31,628 		5952 of 10000 with 99.13% 	 Time used:  0.08 sec
2023-04-02 20:49:31,721 		5976 of 10000 with 99.13% 	 Time used:  0.09 sec
2023-04-02 20:49:31,827 		6000 of 10000 with 99.13% 	 Time used:  0.11 sec
2023-04-02 20:49:31,914 		6024 of 10000 with 99.14% 	 Time used:  0.09 sec
2023-04-02 20:49:32,007 		6048 of 10000 with 99.12% 	 Time used:  0.09 sec
2023-04-02 20:49:32,089 		6072 of 10000 with 99.13% 	 Time used:  0.08 sec
2023-04-02 20:49:32,183 		6096 of 10000 with 99.11% 	 Time used:  0.09 sec
2023-04-02 20:49:32,290 		6120 of 10000 with 99.12% 	 Time used:  0.11 sec
2023-04-02 20:49:32,371 		6144 of 10000 with 99.12% 	 Time used:  0.08 sec
2023-04-02 20:49:32,465 		6168 of 10000 with 99.12% 	 Time used:  0.09 sec
2023-04-02 20:49:32,561 		6192 of 10000 with 99.13% 	 Time used:  0.10 sec
2023-04-02 20:49:32,653 		6216 of 10000 with 99.13% 	 Time used:  0.09 sec
2023-04-02 20:49:32,762 		6240 of 10000 with 99.13% 	 Time used:  0.11 sec
2023-04-02 20:49:32,850 		6264 of 10000 with 99.14% 	 Time used:  0.09 sec
2023-04-02 20:49:32,930 		6288 of 10000 with 99.14% 	 Time used:  0.08 sec
2023-04-02 20:49:33,030 		6312 of 10000 with 99.14% 	 Time used:  0.10 sec
2023-04-02 20:49:33,132 		6336 of 10000 with 99.15% 	 Time used:  0.10 sec
2023-04-02 20:49:33,245 		6360 of 10000 with 99.15% 	 Time used:  0.11 sec
2023-04-02 20:49:33,366 		6384 of 10000 with 99.15% 	 Time used:  0.12 sec
2023-04-02 20:49:33,455 		6408 of 10000 with 99.16% 	 Time used:  0.09 sec
2023-04-02 20:49:33,562 		6432 of 10000 with 99.16% 	 Time used:  0.11 sec
2023-04-02 20:49:33,648 		6456 of 10000 with 99.16% 	 Time used:  0.09 sec
2023-04-02 20:49:33,737 		6480 of 10000 with 99.17% 	 Time used:  0.09 sec
2023-04-02 20:49:33,825 		6504 of 10000 with 99.15% 	 Time used:  0.09 sec
2023-04-02 20:49:33,907 		6528 of 10000 with 99.13% 	 Time used:  0.08 sec
2023-04-02 20:49:34,003 		6552 of 10000 with 99.13% 	 Time used:  0.10 sec
2023-04-02 20:49:34,090 		6576 of 10000 with 99.13% 	 Time used:  0.09 sec
2023-04-02 20:49:34,188 		6600 of 10000 with 99.14% 	 Time used:  0.10 sec
2023-04-02 20:49:34,271 		6624 of 10000 with 99.14% 	 Time used:  0.08 sec
2023-04-02 20:49:34,366 		6648 of 10000 with 99.14% 	 Time used:  0.10 sec
2023-04-02 20:49:34,463 		6672 of 10000 with 99.15% 	 Time used:  0.10 sec
2023-04-02 20:49:34,558 		6696 of 10000 with 99.15% 	 Time used:  0.10 sec
2023-04-02 20:49:34,652 		6720 of 10000 with 99.15% 	 Time used:  0.09 sec
2023-04-02 20:49:34,751 		6744 of 10000 with 99.14% 	 Time used:  0.10 sec
2023-04-02 20:49:34,851 		6768 of 10000 with 99.14% 	 Time used:  0.10 sec
2023-04-02 20:49:34,933 		6792 of 10000 with 99.13% 	 Time used:  0.08 sec
2023-04-02 20:49:35,014 		6816 of 10000 with 99.12% 	 Time used:  0.08 sec
2023-04-02 20:49:35,097 		6840 of 10000 with 99.12% 	 Time used:  0.08 sec
2023-04-02 20:49:35,198 		6864 of 10000 with 99.13% 	 Time used:  0.10 sec
2023-04-02 20:49:35,312 		6888 of 10000 with 99.13% 	 Time used:  0.11 sec
2023-04-02 20:49:35,414 		6912 of 10000 with 99.13% 	 Time used:  0.10 sec
2023-04-02 20:49:35,511 		6936 of 10000 with 99.13% 	 Time used:  0.10 sec
2023-04-02 20:49:35,603 		6960 of 10000 with 99.14% 	 Time used:  0.09 sec
2023-04-02 20:49:35,702 		6984 of 10000 with 99.13% 	 Time used:  0.10 sec
2023-04-02 20:49:35,789 		7008 of 10000 with 99.13% 	 Time used:  0.09 sec
2023-04-02 20:49:35,878 		7032 of 10000 with 99.12% 	 Time used:  0.09 sec
2023-04-02 20:49:35,969 		7056 of 10000 with 99.12% 	 Time used:  0.09 sec
2023-04-02 20:49:36,066 		7080 of 10000 with 99.12% 	 Time used:  0.10 sec
2023-04-02 20:49:36,181 		7104 of 10000 with 99.13% 	 Time used:  0.11 sec
2023-04-02 20:49:36,278 		7128 of 10000 with 99.12% 	 Time used:  0.10 sec
2023-04-02 20:49:36,360 		7152 of 10000 with 99.12% 	 Time used:  0.08 sec
2023-04-02 20:49:36,458 		7176 of 10000 with 99.11% 	 Time used:  0.10 sec
2023-04-02 20:49:36,565 		7200 of 10000 with 99.11% 	 Time used:  0.11 sec
2023-04-02 20:49:36,676 		7224 of 10000 with 99.11% 	 Time used:  0.11 sec
2023-04-02 20:49:36,791 		7248 of 10000 with 99.12% 	 Time used:  0.12 sec
2023-04-02 20:49:36,907 		7272 of 10000 with 99.12% 	 Time used:  0.11 sec
2023-04-02 20:49:37,002 		7296 of 10000 with 99.12% 	 Time used:  0.10 sec
2023-04-02 20:49:37,086 		7320 of 10000 with 99.13% 	 Time used:  0.08 sec
2023-04-02 20:49:37,182 		7344 of 10000 with 99.13% 	 Time used:  0.10 sec
2023-04-02 20:49:37,271 		7368 of 10000 with 99.13% 	 Time used:  0.09 sec
2023-04-02 20:49:37,353 		7392 of 10000 with 99.13% 	 Time used:  0.08 sec
2023-04-02 20:49:37,440 		7416 of 10000 with 99.14% 	 Time used:  0.09 sec
2023-04-02 20:49:37,526 		7440 of 10000 with 99.14% 	 Time used:  0.09 sec
2023-04-02 20:49:37,608 		7464 of 10000 with 99.14% 	 Time used:  0.08 sec
2023-04-02 20:49:37,699 		7488 of 10000 with 99.15% 	 Time used:  0.09 sec
2023-04-02 20:49:37,780 		7512 of 10000 with 99.15% 	 Time used:  0.08 sec
2023-04-02 20:49:37,886 		7536 of 10000 with 99.15% 	 Time used:  0.11 sec
2023-04-02 20:49:37,975 		7560 of 10000 with 99.14% 	 Time used:  0.09 sec
2023-04-02 20:49:38,066 		7584 of 10000 with 99.14% 	 Time used:  0.09 sec
2023-04-02 20:49:38,160 		7608 of 10000 with 99.15% 	 Time used:  0.09 sec
2023-04-02 20:49:38,269 		7632 of 10000 with 99.15% 	 Time used:  0.11 sec
2023-04-02 20:49:38,383 		7656 of 10000 with 99.15% 	 Time used:  0.11 sec
2023-04-02 20:49:38,463 		7680 of 10000 with 99.15% 	 Time used:  0.08 sec
2023-04-02 20:49:38,543 		7704 of 10000 with 99.14% 	 Time used:  0.08 sec
2023-04-02 20:49:38,640 		7728 of 10000 with 99.15% 	 Time used:  0.10 sec
2023-04-02 20:49:38,751 		7752 of 10000 with 99.15% 	 Time used:  0.11 sec
2023-04-02 20:49:38,858 		7776 of 10000 with 99.15% 	 Time used:  0.11 sec
2023-04-02 20:49:38,959 		7800 of 10000 with 99.15% 	 Time used:  0.10 sec
2023-04-02 20:49:39,051 		7824 of 10000 with 99.16% 	 Time used:  0.09 sec
2023-04-02 20:49:39,151 		7848 of 10000 with 99.16% 	 Time used:  0.10 sec
2023-04-02 20:49:39,256 		7872 of 10000 with 99.16% 	 Time used:  0.11 sec
2023-04-02 20:49:39,352 		7896 of 10000 with 99.16% 	 Time used:  0.10 sec
2023-04-02 20:49:39,437 		7920 of 10000 with 99.15% 	 Time used:  0.09 sec
2023-04-02 20:49:39,531 		7944 of 10000 with 99.16% 	 Time used:  0.09 sec
2023-04-02 20:49:39,630 		7968 of 10000 with 99.16% 	 Time used:  0.10 sec
2023-04-02 20:49:39,713 		7992 of 10000 with 99.16% 	 Time used:  0.08 sec
2023-04-02 20:49:39,798 		8016 of 10000 with 99.16% 	 Time used:  0.08 sec
2023-04-02 20:49:39,877 		8040 of 10000 with 99.17% 	 Time used:  0.08 sec
2023-04-02 20:49:39,965 		8064 of 10000 with 99.17% 	 Time used:  0.09 sec
2023-04-02 20:49:40,051 		8088 of 10000 with 99.17% 	 Time used:  0.09 sec
2023-04-02 20:49:40,144 		8112 of 10000 with 99.16% 	 Time used:  0.09 sec
2023-04-02 20:49:40,251 		8136 of 10000 with 99.16% 	 Time used:  0.11 sec
2023-04-02 20:49:40,334 		8160 of 10000 with 99.17% 	 Time used:  0.08 sec
2023-04-02 20:49:40,427 		8184 of 10000 with 99.17% 	 Time used:  0.09 sec
2023-04-02 20:49:40,515 		8208 of 10000 with 99.16% 	 Time used:  0.09 sec
2023-04-02 20:49:40,612 		8232 of 10000 with 99.15% 	 Time used:  0.10 sec
2023-04-02 20:49:40,722 		8256 of 10000 with 99.15% 	 Time used:  0.11 sec
2023-04-02 20:49:40,806 		8280 of 10000 with 99.15% 	 Time used:  0.08 sec
2023-04-02 20:49:40,892 		8304 of 10000 with 99.16% 	 Time used:  0.09 sec
2023-04-02 20:49:40,988 		8328 of 10000 with 99.16% 	 Time used:  0.10 sec
2023-04-02 20:49:41,071 		8352 of 10000 with 99.15% 	 Time used:  0.08 sec
2023-04-02 20:49:41,166 		8376 of 10000 with 99.15% 	 Time used:  0.10 sec
2023-04-02 20:49:41,252 		8400 of 10000 with 99.15% 	 Time used:  0.09 sec
2023-04-02 20:49:41,334 		8424 of 10000 with 99.16% 	 Time used:  0.08 sec
2023-04-02 20:49:41,424 		8448 of 10000 with 99.16% 	 Time used:  0.09 sec
2023-04-02 20:49:41,524 		8472 of 10000 with 99.16% 	 Time used:  0.10 sec
2023-04-02 20:49:41,604 		8496 of 10000 with 99.16% 	 Time used:  0.08 sec
2023-04-02 20:49:41,692 		8520 of 10000 with 99.17% 	 Time used:  0.09 sec
2023-04-02 20:49:41,777 		8544 of 10000 with 99.17% 	 Time used:  0.08 sec
2023-04-02 20:49:41,878 		8568 of 10000 with 99.17% 	 Time used:  0.10 sec
2023-04-02 20:49:41,974 		8592 of 10000 with 99.17% 	 Time used:  0.10 sec
2023-04-02 20:49:42,077 		8616 of 10000 with 99.18% 	 Time used:  0.10 sec
2023-04-02 20:49:42,159 		8640 of 10000 with 99.17% 	 Time used:  0.08 sec
2023-04-02 20:49:42,238 		8664 of 10000 with 99.17% 	 Time used:  0.08 sec
2023-04-02 20:49:42,336 		8688 of 10000 with 99.17% 	 Time used:  0.10 sec
2023-04-02 20:49:42,432 		8712 of 10000 with 99.17% 	 Time used:  0.10 sec
2023-04-02 20:49:42,527 		8736 of 10000 with 99.18% 	 Time used:  0.09 sec
2023-04-02 20:49:42,633 		8760 of 10000 with 99.18% 	 Time used:  0.11 sec
2023-04-02 20:49:42,759 		8784 of 10000 with 99.18% 	 Time used:  0.13 sec
2023-04-02 20:49:42,867 		8808 of 10000 with 99.17% 	 Time used:  0.11 sec
2023-04-02 20:49:42,960 		8832 of 10000 with 99.17% 	 Time used:  0.09 sec
2023-04-02 20:49:43,042 		8856 of 10000 with 99.18% 	 Time used:  0.08 sec
2023-04-02 20:49:43,138 		8880 of 10000 with 99.18% 	 Time used:  0.10 sec
2023-04-02 20:49:43,240 		8904 of 10000 with 99.18% 	 Time used:  0.10 sec
2023-04-02 20:49:43,352 		8928 of 10000 with 99.18% 	 Time used:  0.11 sec
2023-04-02 20:49:43,460 		8952 of 10000 with 99.18% 	 Time used:  0.11 sec
2023-04-02 20:49:43,542 		8976 of 10000 with 99.19% 	 Time used:  0.08 sec
2023-04-02 20:49:43,644 		9000 of 10000 with 99.19% 	 Time used:  0.10 sec
2023-04-02 20:49:43,736 		9024 of 10000 with 99.19% 	 Time used:  0.09 sec
2023-04-02 20:49:43,831 		9048 of 10000 with 99.19% 	 Time used:  0.09 sec
2023-04-02 20:49:43,923 		9072 of 10000 with 99.18% 	 Time used:  0.09 sec
2023-04-02 20:49:44,030 		9096 of 10000 with 99.18% 	 Time used:  0.11 sec
2023-04-02 20:49:44,126 		9120 of 10000 with 99.18% 	 Time used:  0.10 sec
2023-04-02 20:49:44,221 		9144 of 10000 with 99.18% 	 Time used:  0.09 sec
2023-04-02 20:49:44,312 		9168 of 10000 with 99.18% 	 Time used:  0.09 sec
2023-04-02 20:49:44,398 		9192 of 10000 with 99.18% 	 Time used:  0.08 sec
2023-04-02 20:49:44,484 		9216 of 10000 with 99.18% 	 Time used:  0.09 sec
2023-04-02 20:49:44,591 		9240 of 10000 with 99.18% 	 Time used:  0.11 sec
2023-04-02 20:49:44,697 		9264 of 10000 with 99.18% 	 Time used:  0.11 sec
2023-04-02 20:49:44,799 		9288 of 10000 with 99.18% 	 Time used:  0.10 sec
2023-04-02 20:49:44,889 		9312 of 10000 with 99.18% 	 Time used:  0.09 sec
2023-04-02 20:49:44,986 		9336 of 10000 with 99.19% 	 Time used:  0.10 sec
2023-04-02 20:49:45,097 		9360 of 10000 with 99.19% 	 Time used:  0.11 sec
2023-04-02 20:49:45,204 		9384 of 10000 with 99.19% 	 Time used:  0.11 sec
2023-04-02 20:49:45,295 		9408 of 10000 with 99.19% 	 Time used:  0.09 sec
2023-04-02 20:49:45,395 		9432 of 10000 with 99.19% 	 Time used:  0.10 sec
2023-04-02 20:49:45,499 		9456 of 10000 with 99.20% 	 Time used:  0.10 sec
2023-04-02 20:49:45,596 		9480 of 10000 with 99.20% 	 Time used:  0.10 sec
2023-04-02 20:49:45,674 		9504 of 10000 with 99.20% 	 Time used:  0.08 sec
2023-04-02 20:49:45,777 		9528 of 10000 with 99.20% 	 Time used:  0.10 sec
2023-04-02 20:49:45,870 		9552 of 10000 with 99.20% 	 Time used:  0.09 sec
2023-04-02 20:49:45,951 		9576 of 10000 with 99.21% 	 Time used:  0.08 sec
2023-04-02 20:49:46,037 		9600 of 10000 with 99.21% 	 Time used:  0.09 sec
2023-04-02 20:49:46,236 		9624 of 10000 with 99.21% 	 Time used:  0.15 sec
2023-04-02 20:49:46,356 		9648 of 10000 with 99.21% 	 Time used:  0.12 sec
2023-04-02 20:49:46,473 		9672 of 10000 with 99.21% 	 Time used:  0.12 sec
2023-04-02 20:49:46,590 		9696 of 10000 with 99.22% 	 Time used:  0.12 sec
2023-04-02 20:49:46,677 		9720 of 10000 with 99.21% 	 Time used:  0.09 sec
2023-04-02 20:49:46,755 		9744 of 10000 with 99.20% 	 Time used:  0.08 sec
2023-04-02 20:49:46,837 		9768 of 10000 with 99.20% 	 Time used:  0.08 sec
2023-04-02 20:49:46,921 		9792 of 10000 with 99.20% 	 Time used:  0.08 sec
2023-04-02 20:49:47,018 		9816 of 10000 with 99.20% 	 Time used:  0.10 sec
2023-04-02 20:49:47,109 		9840 of 10000 with 99.20% 	 Time used:  0.09 sec
2023-04-02 20:49:47,189 		9864 of 10000 with 99.20% 	 Time used:  0.08 sec
2023-04-02 20:49:47,274 		9888 of 10000 with 99.20% 	 Time used:  0.09 sec
2023-04-02 20:49:47,360 		9912 of 10000 with 99.20% 	 Time used:  0.09 sec
2023-04-02 20:49:47,451 		9936 of 10000 with 99.20% 	 Time used:  0.09 sec
2023-04-02 20:49:47,543 		9960 of 10000 with 99.21% 	 Time used:  0.09 sec
2023-04-02 20:49:47,642 		9984 of 10000 with 99.21% 	 Time used:  0.10 sec
2023-04-02 20:49:47,719 		10000 of 10000 with 99.20% 	 Time used:  0.08 sec
2023-04-02 20:49:47,719 
2023-04-02 20:49:47,721 			Learning rate: weights:   1.000e-03    
2023-04-02 20:49:47,721 			Last test performance: 99.20%
2023-04-02 20:49:47,721 ----------------
2023-04-02 20:49:49,846   33  =>  0    		Training 486 pattern with 99.38% 	Forward time: 	 1.99 sec
2023-04-02 20:49:49,846 			Loss:    1.275e-02    			Backward time: 	 0.13 sec 
2023-04-02 20:49:49,847 ADAM: Layer 0 -> dw_min:9.9980e-01  dw_max:1.0002e+00 lr:1.0000e-03
2023-04-02 20:49:49,847 ADAM: Layer 1 -> dw_min:9.9892e-01  dw_max:1.0009e+00 lr:1.0000e-03
2023-04-02 20:49:49,847 ADAM: Layer 2 -> dw_min:9.9890e-01  dw_max:1.0012e+00 lr:1.0000e-03
2023-04-02 20:49:49,847 ADAM: Layer 3 -> dw_min:9.9958e-01  dw_max:1.0006e+00 lr:1.0000e-03
2023-04-02 20:49:49,879 			Learning rate: weights:   1.000e-03    
2023-04-02 20:49:49,879 			Last test performance: 99.20%
2023-04-02 20:49:49,879 ----------------
2023-04-02 20:49:51,919   33  =>  1    		Training 486 pattern with 99.17% 	Forward time: 	 1.91 sec
2023-04-02 20:49:51,919 			Loss:    2.649e-02    			Backward time: 	 0.13 sec 
2023-04-02 20:49:51,919 ADAM: Layer 0 -> dw_min:9.9967e-01  dw_max:1.0003e+00 lr:1.0000e-03
2023-04-02 20:49:51,919 ADAM: Layer 1 -> dw_min:9.9889e-01  dw_max:1.0011e+00 lr:1.0000e-03
2023-04-02 20:49:51,919 ADAM: Layer 2 -> dw_min:9.9866e-01  dw_max:1.0015e+00 lr:1.0000e-03
2023-04-02 20:49:51,919 ADAM: Layer 3 -> dw_min:9.9933e-01  dw_max:1.0006e+00 lr:1.0000e-03
2023-04-02 20:49:51,991 			Learning rate: weights:   1.000e-03    
2023-04-02 20:49:51,991 			Last test performance: 99.20%
2023-04-02 20:49:51,991 ----------------
2023-04-02 20:49:53,999   33  =>  2    		Training 486 pattern with 100.00% 	Forward time: 	 1.88 sec
2023-04-02 20:49:53,999 			Loss:    1.975e-03    			Backward time: 	 0.13 sec 
2023-04-02 20:49:54,000 ADAM: Layer 0 -> dw_min:9.9970e-01  dw_max:1.0003e+00 lr:1.0000e-03
2023-04-02 20:49:54,000 ADAM: Layer 1 -> dw_min:9.9900e-01  dw_max:1.0010e+00 lr:1.0000e-03
2023-04-02 20:49:54,000 ADAM: Layer 2 -> dw_min:9.9879e-01  dw_max:1.0014e+00 lr:1.0000e-03
2023-04-02 20:49:54,000 ADAM: Layer 3 -> dw_min:9.9940e-01  dw_max:1.0006e+00 lr:1.0000e-03
2023-04-02 20:49:54,019 			Learning rate: weights:   1.000e-03    
2023-04-02 20:49:54,019 			Last test performance: 99.20%
2023-04-02 20:49:54,019 ----------------
2023-04-02 20:49:56,109   33  =>  3    		Training 486 pattern with 99.79% 	Forward time: 	 1.95 sec
2023-04-02 20:49:56,109 			Loss:    6.721e-03    			Backward time: 	 0.13 sec 
2023-04-02 20:49:56,109 ADAM: Layer 0 -> dw_min:9.9971e-01  dw_max:1.0002e+00 lr:1.0000e-03
2023-04-02 20:49:56,109 ADAM: Layer 1 -> dw_min:9.9909e-01  dw_max:1.0009e+00 lr:1.0000e-03
2023-04-02 20:49:56,109 ADAM: Layer 2 -> dw_min:9.9891e-01  dw_max:1.0012e+00 lr:1.0000e-03
2023-04-02 20:49:56,109 ADAM: Layer 3 -> dw_min:9.9946e-01  dw_max:1.0005e+00 lr:1.0000e-03
2023-04-02 20:49:56,131 			Learning rate: weights:   1.000e-03    
2023-04-02 20:49:56,131 			Last test performance: 99.20%
2023-04-02 20:49:56,131 ----------------
2023-04-02 20:49:58,258   33  =>  4    		Training 486 pattern with 100.00% 	Forward time: 	 1.99 sec
2023-04-02 20:49:58,258 			Loss:    7.638e-04    			Backward time: 	 0.13 sec 
2023-04-02 20:49:58,258 ADAM: Layer 0 -> dw_min:9.9974e-01  dw_max:1.0002e+00 lr:1.0000e-03
2023-04-02 20:49:58,258 ADAM: Layer 1 -> dw_min:9.9918e-01  dw_max:1.0008e+00 lr:1.0000e-03
2023-04-02 20:49:58,258 ADAM: Layer 2 -> dw_min:9.9902e-01  dw_max:1.0011e+00 lr:1.0000e-03
2023-04-02 20:49:58,258 ADAM: Layer 3 -> dw_min:9.9951e-01  dw_max:1.0005e+00 lr:1.0000e-03
2023-04-02 20:49:58,342 			Learning rate: weights:   1.000e-03    
2023-04-02 20:49:58,342 			Last test performance: 99.20%
2023-04-02 20:49:58,342 ----------------
2023-04-02 20:50:00,411   33  =>  5    		Training 486 pattern with 99.79% 	Forward time: 	 1.94 sec
2023-04-02 20:50:00,412 			Loss:    4.633e-03    			Backward time: 	 0.13 sec 
2023-04-02 20:50:00,412 ADAM: Layer 0 -> dw_min:9.9978e-01  dw_max:1.0003e+00 lr:1.0000e-03
2023-04-02 20:50:00,412 ADAM: Layer 1 -> dw_min:9.9926e-01  dw_max:1.0008e+00 lr:1.0000e-03
2023-04-02 20:50:00,412 ADAM: Layer 2 -> dw_min:9.9911e-01  dw_max:1.0014e+00 lr:1.0000e-03
2023-04-02 20:50:00,412 ADAM: Layer 3 -> dw_min:9.9956e-01  dw_max:1.0004e+00 lr:1.0000e-03
2023-04-02 20:50:00,471 			Learning rate: weights:   1.000e-03    
2023-04-02 20:50:00,471 			Last test performance: 99.20%
2023-04-02 20:50:00,471 ----------------
2023-04-02 20:50:02,586   33  =>  6    		Training 486 pattern with 99.79% 	Forward time: 	 1.98 sec
2023-04-02 20:50:02,586 			Loss:    3.895e-03    			Backward time: 	 0.13 sec 
2023-04-02 20:50:02,586 ADAM: Layer 0 -> dw_min:9.9980e-01  dw_max:1.0003e+00 lr:1.0000e-03
2023-04-02 20:50:02,586 ADAM: Layer 1 -> dw_min:9.9933e-01  dw_max:1.0007e+00 lr:1.0000e-03
2023-04-02 20:50:02,587 ADAM: Layer 2 -> dw_min:9.9887e-01  dw_max:1.0013e+00 lr:1.0000e-03
2023-04-02 20:50:02,587 ADAM: Layer 3 -> dw_min:9.9961e-01  dw_max:1.0004e+00 lr:1.0000e-03
2023-04-02 20:50:02,664 			Learning rate: weights:   1.000e-03    
2023-04-02 20:50:02,664 			Last test performance: 99.20%
2023-04-02 20:50:02,664 ----------------
2023-04-02 20:50:04,697   33  =>  7    		Training 486 pattern with 100.00% 	Forward time: 	 1.90 sec
2023-04-02 20:50:04,697 			Loss:    1.763e-03    			Backward time: 	 0.13 sec 
2023-04-02 20:50:04,697 ADAM: Layer 0 -> dw_min:9.9983e-01  dw_max:1.0002e+00 lr:1.0000e-03
2023-04-02 20:50:04,697 ADAM: Layer 1 -> dw_min:9.9940e-01  dw_max:1.0006e+00 lr:1.0000e-03
2023-04-02 20:50:04,697 ADAM: Layer 2 -> dw_min:9.9899e-01  dw_max:1.0012e+00 lr:1.0000e-03
2023-04-02 20:50:04,698 ADAM: Layer 3 -> dw_min:9.9964e-01  dw_max:1.0004e+00 lr:1.0000e-03
2023-04-02 20:50:04,795 			Learning rate: weights:   1.000e-03    
2023-04-02 20:50:04,795 			Last test performance: 99.20%
2023-04-02 20:50:04,795 ----------------
2023-04-02 20:50:06,905   33  =>  8    		Training 486 pattern with 99.79% 	Forward time: 	 1.97 sec
2023-04-02 20:50:06,905 			Loss:    3.636e-03    			Backward time: 	 0.13 sec 
2023-04-02 20:50:06,906 ADAM: Layer 0 -> dw_min:9.9985e-01  dw_max:1.0002e+00 lr:1.0000e-03
2023-04-02 20:50:06,906 ADAM: Layer 1 -> dw_min:9.9946e-01  dw_max:1.0006e+00 lr:1.0000e-03
2023-04-02 20:50:06,906 ADAM: Layer 2 -> dw_min:9.9909e-01  dw_max:1.0011e+00 lr:1.0000e-03
2023-04-02 20:50:06,906 ADAM: Layer 3 -> dw_min:9.9968e-01  dw_max:1.0003e+00 lr:1.0000e-03
2023-04-02 20:50:06,972 			Learning rate: weights:   1.000e-03    
2023-04-02 20:50:06,973 			Last test performance: 99.20%
2023-04-02 20:50:06,973 ----------------
2023-04-02 20:50:09,009   33  =>  9    		Training 486 pattern with 99.17% 	Forward time: 	 1.90 sec
2023-04-02 20:50:09,009 			Loss:    2.946e-02    			Backward time: 	 0.13 sec 
2023-04-02 20:50:09,009 ADAM: Layer 0 -> dw_min:9.9971e-01  dw_max:1.0003e+00 lr:1.0000e-03
2023-04-02 20:50:09,009 ADAM: Layer 1 -> dw_min:9.9884e-01  dw_max:1.0009e+00 lr:1.0000e-03
2023-04-02 20:50:09,010 ADAM: Layer 2 -> dw_min:9.9846e-01  dw_max:1.0014e+00 lr:1.0000e-03
2023-04-02 20:50:09,010 ADAM: Layer 3 -> dw_min:9.9954e-01  dw_max:1.0009e+00 lr:1.0000e-03
2023-04-02 20:50:09,105 			Learning rate: weights:   1.000e-03    
2023-04-02 20:50:09,105 			Last test performance: 99.20%
2023-04-02 20:50:09,105 ----------------
2023-04-02 20:50:11,148   33  =>  10   		Training 486 pattern with 99.58% 	Forward time: 	 1.91 sec
2023-04-02 20:50:11,148 			Loss:    1.420e-02    			Backward time: 	 0.13 sec 
2023-04-02 20:50:11,148 ADAM: Layer 0 -> dw_min:9.9974e-01  dw_max:1.0003e+00 lr:1.0000e-03
2023-04-02 20:50:11,149 ADAM: Layer 1 -> dw_min:9.9896e-01  dw_max:1.0008e+00 lr:1.0000e-03
2023-04-02 20:50:11,149 ADAM: Layer 2 -> dw_min:9.9862e-01  dw_max:1.0012e+00 lr:1.0000e-03
2023-04-02 20:50:11,149 ADAM: Layer 3 -> dw_min:9.9959e-01  dw_max:1.0008e+00 lr:1.0000e-03
2023-04-02 20:50:11,225 			Learning rate: weights:   1.000e-03    
2023-04-02 20:50:11,225 			Last test performance: 99.20%
2023-04-02 20:50:11,225 ----------------
2023-04-02 20:50:13,186   33  =>  11   		Training 486 pattern with 99.38% 	Forward time: 	 1.83 sec
2023-04-02 20:50:13,186 			Loss:    2.459e-02    			Backward time: 	 0.13 sec 
2023-04-02 20:50:13,187 ADAM: Layer 0 -> dw_min:9.9974e-01  dw_max:1.0003e+00 lr:1.0000e-03
2023-04-02 20:50:13,187 ADAM: Layer 1 -> dw_min:9.9907e-01  dw_max:1.0007e+00 lr:1.0000e-03
2023-04-02 20:50:13,187 ADAM: Layer 2 -> dw_min:9.9850e-01  dw_max:1.0011e+00 lr:1.0000e-03
2023-04-02 20:50:13,187 ADAM: Layer 3 -> dw_min:9.9960e-01  dw_max:1.0007e+00 lr:1.0000e-03
2023-04-02 20:50:13,267 			Learning rate: weights:   1.000e-03    
2023-04-02 20:50:13,267 			Last test performance: 99.20%
2023-04-02 20:50:13,267 ----------------
2023-04-02 20:50:15,358   33  =>  12   		Training 486 pattern with 100.00% 	Forward time: 	 1.96 sec
2023-04-02 20:50:15,358 			Loss:    1.626e-03    			Backward time: 	 0.13 sec 
2023-04-02 20:50:15,358 ADAM: Layer 0 -> dw_min:9.9976e-01  dw_max:1.0003e+00 lr:1.0000e-03
2023-04-02 20:50:15,358 ADAM: Layer 1 -> dw_min:9.9916e-01  dw_max:1.0006e+00 lr:1.0000e-03
2023-04-02 20:50:15,358 ADAM: Layer 2 -> dw_min:9.9865e-01  dw_max:1.0010e+00 lr:1.0000e-03
2023-04-02 20:50:15,359 ADAM: Layer 3 -> dw_min:9.9964e-01  dw_max:1.0007e+00 lr:1.0000e-03
2023-04-02 20:50:15,491 			Learning rate: weights:   1.000e-03    
2023-04-02 20:50:15,491 			Last test performance: 99.20%
2023-04-02 20:50:15,491 ----------------
2023-04-02 20:50:17,592   33  =>  13   		Training 486 pattern with 99.58% 	Forward time: 	 1.97 sec
2023-04-02 20:50:17,592 			Loss:    5.267e-03    			Backward time: 	 0.13 sec 
2023-04-02 20:50:17,592 ADAM: Layer 0 -> dw_min:9.9978e-01  dw_max:1.0002e+00 lr:1.0000e-03
2023-04-02 20:50:17,592 ADAM: Layer 1 -> dw_min:9.9918e-01  dw_max:1.0009e+00 lr:1.0000e-03
2023-04-02 20:50:17,592 ADAM: Layer 2 -> dw_min:9.9871e-01  dw_max:1.0015e+00 lr:1.0000e-03
2023-04-02 20:50:17,593 ADAM: Layer 3 -> dw_min:9.9938e-01  dw_max:1.0006e+00 lr:1.0000e-03
2023-04-02 20:50:17,672 			Learning rate: weights:   1.000e-03    
2023-04-02 20:50:17,672 			Last test performance: 99.20%
2023-04-02 20:50:17,672 ----------------
2023-04-02 20:50:19,790   33  =>  14   		Training 486 pattern with 100.00% 	Forward time: 	 1.98 sec
2023-04-02 20:50:19,790 			Loss:    2.013e-03    			Backward time: 	 0.13 sec 
2023-04-02 20:50:19,790 ADAM: Layer 0 -> dw_min:9.9978e-01  dw_max:1.0002e+00 lr:1.0000e-03
2023-04-02 20:50:19,790 ADAM: Layer 1 -> dw_min:9.9897e-01  dw_max:1.0010e+00 lr:1.0000e-03
2023-04-02 20:50:19,790 ADAM: Layer 2 -> dw_min:9.9880e-01  dw_max:1.0013e+00 lr:1.0000e-03
2023-04-02 20:50:19,790 ADAM: Layer 3 -> dw_min:9.9945e-01  dw_max:1.0005e+00 lr:1.0000e-03
2023-04-02 20:50:19,812 			Learning rate: weights:   1.000e-03    
2023-04-02 20:50:19,812 			Last test performance: 99.20%
2023-04-02 20:50:19,812 ----------------
2023-04-02 20:50:21,940   33  =>  15   		Training 486 pattern with 99.17% 	Forward time: 	 2.00 sec
2023-04-02 20:50:21,940 			Loss:    2.863e-02    			Backward time: 	 0.13 sec 
2023-04-02 20:50:21,941 ADAM: Layer 0 -> dw_min:9.9975e-01  dw_max:1.0002e+00 lr:1.0000e-03
2023-04-02 20:50:21,941 ADAM: Layer 1 -> dw_min:9.9909e-01  dw_max:1.0009e+00 lr:1.0000e-03
2023-04-02 20:50:21,941 ADAM: Layer 2 -> dw_min:9.9849e-01  dw_max:1.0014e+00 lr:1.0000e-03
2023-04-02 20:50:21,941 ADAM: Layer 3 -> dw_min:9.9950e-01  dw_max:1.0005e+00 lr:1.0000e-03
2023-04-02 20:50:22,041 			Learning rate: weights:   1.000e-03    
2023-04-02 20:50:22,041 			Last test performance: 99.20%
2023-04-02 20:50:22,041 ----------------
2023-04-02 20:50:24,203   33  =>  16   		Training 486 pattern with 99.38% 	Forward time: 	 2.03 sec
2023-04-02 20:50:24,203 			Loss:    2.808e-02    			Backward time: 	 0.13 sec 
2023-04-02 20:50:24,204 ADAM: Layer 0 -> dw_min:9.9970e-01  dw_max:1.0002e+00 lr:1.0000e-03
2023-04-02 20:50:24,204 ADAM: Layer 1 -> dw_min:9.9894e-01  dw_max:1.0008e+00 lr:1.0000e-03
2023-04-02 20:50:24,204 ADAM: Layer 2 -> dw_min:9.9859e-01  dw_max:1.0015e+00 lr:1.0000e-03
2023-04-02 20:50:24,204 ADAM: Layer 3 -> dw_min:9.9955e-01  dw_max:1.0004e+00 lr:1.0000e-03
2023-04-02 20:50:24,281 			Learning rate: weights:   1.000e-03    
2023-04-02 20:50:24,281 			Last test performance: 99.20%
2023-04-02 20:50:24,281 ----------------
2023-04-02 20:50:26,321   33  =>  17   		Training 486 pattern with 100.00% 	Forward time: 	 1.91 sec
2023-04-02 20:50:26,321 			Loss:    3.002e-03    			Backward time: 	 0.13 sec 
2023-04-02 20:50:26,321 ADAM: Layer 0 -> dw_min:9.9976e-01  dw_max:1.0003e+00 lr:1.0000e-03
2023-04-02 20:50:26,322 ADAM: Layer 1 -> dw_min:9.9904e-01  dw_max:1.0007e+00 lr:1.0000e-03
2023-04-02 20:50:26,322 ADAM: Layer 2 -> dw_min:9.9873e-01  dw_max:1.0013e+00 lr:1.0000e-03
2023-04-02 20:50:26,322 ADAM: Layer 3 -> dw_min:9.9959e-01  dw_max:1.0004e+00 lr:1.0000e-03
2023-04-02 20:50:26,404 			Learning rate: weights:   1.000e-03    
2023-04-02 20:50:26,404 			Last test performance: 99.20%
2023-04-02 20:50:26,404 ----------------
2023-04-02 20:50:28,493   33  =>  18   		Training 486 pattern with 100.00% 	Forward time: 	 1.95 sec
2023-04-02 20:50:28,493 			Loss:    6.581e-04    			Backward time: 	 0.13 sec 
2023-04-02 20:50:28,493 ADAM: Layer 0 -> dw_min:9.9978e-01  dw_max:1.0002e+00 lr:1.0000e-03
2023-04-02 20:50:28,493 ADAM: Layer 1 -> dw_min:9.9913e-01  dw_max:1.0007e+00 lr:1.0000e-03
2023-04-02 20:50:28,493 ADAM: Layer 2 -> dw_min:9.9886e-01  dw_max:1.0012e+00 lr:1.0000e-03
2023-04-02 20:50:28,493 ADAM: Layer 3 -> dw_min:9.9963e-01  dw_max:1.0004e+00 lr:1.0000e-03
2023-04-02 20:50:28,534 			Learning rate: weights:   1.000e-03    
2023-04-02 20:50:28,534 			Last test performance: 99.20%
2023-04-02 20:50:28,534 ----------------
2023-04-02 20:50:30,639   33  =>  19   		Training 486 pattern with 99.79% 	Forward time: 	 1.97 sec
2023-04-02 20:50:30,639 			Loss:    3.605e-03    			Backward time: 	 0.13 sec 
2023-04-02 20:50:30,639 ADAM: Layer 0 -> dw_min:9.9979e-01  dw_max:1.0002e+00 lr:1.0000e-03
2023-04-02 20:50:30,639 ADAM: Layer 1 -> dw_min:9.9916e-01  dw_max:1.0010e+00 lr:1.0000e-03
2023-04-02 20:50:30,640 ADAM: Layer 2 -> dw_min:9.9844e-01  dw_max:1.0015e+00 lr:1.0000e-03
2023-04-02 20:50:30,640 ADAM: Layer 3 -> dw_min:9.9972e-01  dw_max:1.0003e+00 lr:1.0000e-03
2023-04-02 20:50:30,716 			Learning rate: weights:   1.000e-03    
2023-04-02 20:50:30,716 			Last test performance: 99.20%
2023-04-02 20:50:30,716 ----------------
2023-04-02 20:50:32,751   33  =>  20   		Training 486 pattern with 99.38% 	Forward time: 	 1.90 sec
2023-04-02 20:50:32,751 			Loss:    1.184e-02    			Backward time: 	 0.13 sec 
2023-04-02 20:50:32,752 ADAM: Layer 0 -> dw_min:9.9968e-01  dw_max:1.0002e+00 lr:1.0000e-03
2023-04-02 20:50:32,752 ADAM: Layer 1 -> dw_min:9.9905e-01  dw_max:1.0009e+00 lr:1.0000e-03
2023-04-02 20:50:32,752 ADAM: Layer 2 -> dw_min:9.9859e-01  dw_max:1.0013e+00 lr:1.0000e-03
2023-04-02 20:50:32,753 ADAM: Layer 3 -> dw_min:9.9933e-01  dw_max:1.0008e+00 lr:1.0000e-03
2023-04-02 20:50:32,794 			Learning rate: weights:   1.000e-03    
2023-04-02 20:50:32,795 			Last test performance: 99.20%
2023-04-02 20:50:32,795 ----------------
2023-04-02 20:50:34,922   33  =>  21   		Training 486 pattern with 99.58% 	Forward time: 	 1.99 sec
2023-04-02 20:50:34,922 			Loss:    5.502e-03    			Backward time: 	 0.13 sec 
2023-04-02 20:50:34,922 ADAM: Layer 0 -> dw_min:9.9970e-01  dw_max:1.0002e+00 lr:1.0000e-03
2023-04-02 20:50:34,922 ADAM: Layer 1 -> dw_min:9.9915e-01  dw_max:1.0008e+00 lr:1.0000e-03
2023-04-02 20:50:34,922 ADAM: Layer 2 -> dw_min:9.9873e-01  dw_max:1.0012e+00 lr:1.0000e-03
2023-04-02 20:50:34,923 ADAM: Layer 3 -> dw_min:9.9940e-01  dw_max:1.0007e+00 lr:1.0000e-03
2023-04-02 20:50:35,017 			Learning rate: weights:   1.000e-03    
2023-04-02 20:50:35,017 			Last test performance: 99.20%
2023-04-02 20:50:35,017 ----------------
2023-04-02 20:50:37,104   33  =>  22   		Training 486 pattern with 99.79% 	Forward time: 	 1.95 sec
2023-04-02 20:50:37,104 			Loss:    4.763e-03    			Backward time: 	 0.13 sec 
2023-04-02 20:50:37,105 ADAM: Layer 0 -> dw_min:9.9971e-01  dw_max:1.0002e+00 lr:1.0000e-03
2023-04-02 20:50:37,105 ADAM: Layer 1 -> dw_min:9.9899e-01  dw_max:1.0007e+00 lr:1.0000e-03
2023-04-02 20:50:37,106 ADAM: Layer 2 -> dw_min:9.9885e-01  dw_max:1.0011e+00 lr:1.0000e-03
2023-04-02 20:50:37,106 ADAM: Layer 3 -> dw_min:9.9946e-01  dw_max:1.0006e+00 lr:1.0000e-03
2023-04-02 20:50:37,138 			Learning rate: weights:   1.000e-03    
2023-04-02 20:50:37,138 			Last test performance: 99.20%
2023-04-02 20:50:37,138 ----------------
2023-04-02 20:50:39,137   33  =>  23   		Training 486 pattern with 99.79% 	Forward time: 	 1.86 sec
2023-04-02 20:50:39,137 			Loss:    3.236e-03    			Backward time: 	 0.13 sec 
2023-04-02 20:50:39,137 ADAM: Layer 0 -> dw_min:9.9975e-01  dw_max:1.0002e+00 lr:1.0000e-03
2023-04-02 20:50:39,138 ADAM: Layer 1 -> dw_min:9.9909e-01  dw_max:1.0008e+00 lr:1.0000e-03
2023-04-02 20:50:39,138 ADAM: Layer 2 -> dw_min:9.9897e-01  dw_max:1.0015e+00 lr:1.0000e-03
2023-04-02 20:50:39,138 ADAM: Layer 3 -> dw_min:9.9936e-01  dw_max:1.0006e+00 lr:1.0000e-03
2023-04-02 20:50:39,166 			Learning rate: weights:   1.000e-03    
2023-04-02 20:50:39,166 			Last test performance: 99.20%
2023-04-02 20:50:39,166 ----------------
2023-04-02 20:50:41,220   33  =>  24   		Training 486 pattern with 99.58% 	Forward time: 	 1.92 sec
2023-04-02 20:50:41,220 			Loss:    1.050e-02    			Backward time: 	 0.13 sec 
2023-04-02 20:50:41,220 ADAM: Layer 0 -> dw_min:9.9979e-01  dw_max:1.0002e+00 lr:1.0000e-03
2023-04-02 20:50:41,220 ADAM: Layer 1 -> dw_min:9.9919e-01  dw_max:1.0013e+00 lr:1.0000e-03
2023-04-02 20:50:41,220 ADAM: Layer 2 -> dw_min:9.9890e-01  dw_max:1.0013e+00 lr:1.0000e-03
2023-04-02 20:50:41,220 ADAM: Layer 3 -> dw_min:9.9942e-01  dw_max:1.0005e+00 lr:1.0000e-03
2023-04-02 20:50:41,295 			Learning rate: weights:   1.000e-03    
2023-04-02 20:50:41,295 			Last test performance: 99.20%
2023-04-02 20:50:41,295 ----------------
2023-04-02 20:50:43,458   33  =>  25   		Training 486 pattern with 100.00% 	Forward time: 	 2.03 sec
2023-04-02 20:50:43,459 			Loss:    2.287e-03    			Backward time: 	 0.13 sec 
2023-04-02 20:50:43,459 ADAM: Layer 0 -> dw_min:9.9980e-01  dw_max:1.0002e+00 lr:1.0000e-03
2023-04-02 20:50:43,459 ADAM: Layer 1 -> dw_min:9.9927e-01  dw_max:1.0012e+00 lr:1.0000e-03
2023-04-02 20:50:43,459 ADAM: Layer 2 -> dw_min:9.9879e-01  dw_max:1.0012e+00 lr:1.0000e-03
2023-04-02 20:50:43,459 ADAM: Layer 3 -> dw_min:9.9948e-01  dw_max:1.0005e+00 lr:1.0000e-03
2023-04-02 20:50:43,541 			Learning rate: weights:   1.000e-03    
2023-04-02 20:50:43,541 			Last test performance: 99.20%
2023-04-02 20:50:43,542 ----------------
2023-04-02 20:50:45,618   33  =>  26   		Training 486 pattern with 99.38% 	Forward time: 	 1.94 sec
2023-04-02 20:50:45,618 			Loss:    1.574e-02    			Backward time: 	 0.13 sec 
2023-04-02 20:50:45,618 ADAM: Layer 0 -> dw_min:9.9974e-01  dw_max:1.0002e+00 lr:1.0000e-03
2023-04-02 20:50:45,618 ADAM: Layer 1 -> dw_min:9.9922e-01  dw_max:1.0010e+00 lr:1.0000e-03
2023-04-02 20:50:45,619 ADAM: Layer 2 -> dw_min:9.9848e-01  dw_max:1.0015e+00 lr:1.0000e-03
2023-04-02 20:50:45,619 ADAM: Layer 3 -> dw_min:9.9953e-01  dw_max:1.0005e+00 lr:1.0000e-03
2023-04-02 20:50:45,645 			Learning rate: weights:   1.000e-03    
2023-04-02 20:50:45,645 			Last test performance: 99.20%
2023-04-02 20:50:45,645 ----------------
2023-04-02 20:50:47,650   33  =>  27   		Training 486 pattern with 99.58% 	Forward time: 	 1.87 sec
2023-04-02 20:50:47,650 			Loss:    1.827e-02    			Backward time: 	 0.13 sec 
2023-04-02 20:50:47,651 ADAM: Layer 0 -> dw_min:9.9976e-01  dw_max:1.0002e+00 lr:1.0000e-03
2023-04-02 20:50:47,651 ADAM: Layer 1 -> dw_min:9.9927e-01  dw_max:1.0009e+00 lr:1.0000e-03
2023-04-02 20:50:47,652 ADAM: Layer 2 -> dw_min:9.9856e-01  dw_max:1.0013e+00 lr:1.0000e-03
2023-04-02 20:50:47,652 ADAM: Layer 3 -> dw_min:9.9886e-01  dw_max:1.0005e+00 lr:1.0000e-03
2023-04-02 20:50:47,733 			Learning rate: weights:   1.000e-03    
2023-04-02 20:50:47,733 			Last test performance: 99.20%
2023-04-02 20:50:47,733 ----------------
2023-04-02 20:50:49,798   33  =>  28   		Training 486 pattern with 99.79% 	Forward time: 	 1.93 sec
2023-04-02 20:50:49,798 			Loss:    2.892e-03    			Backward time: 	 0.13 sec 
2023-04-02 20:50:49,798 ADAM: Layer 0 -> dw_min:9.9978e-01  dw_max:1.0002e+00 lr:1.0000e-03
2023-04-02 20:50:49,799 ADAM: Layer 1 -> dw_min:9.9896e-01  dw_max:1.0008e+00 lr:1.0000e-03
2023-04-02 20:50:49,799 ADAM: Layer 2 -> dw_min:9.9846e-01  dw_max:1.0014e+00 lr:1.0000e-03
2023-04-02 20:50:49,799 ADAM: Layer 3 -> dw_min:9.9897e-01  dw_max:1.0004e+00 lr:1.0000e-03
2023-04-02 20:50:49,871 			Learning rate: weights:   1.000e-03    
2023-04-02 20:50:49,871 			Last test performance: 99.20%
2023-04-02 20:50:49,871 ----------------
2023-04-02 20:50:51,920   33  =>  29   		Training 486 pattern with 100.00% 	Forward time: 	 1.91 sec
2023-04-02 20:50:51,920 			Loss:    3.302e-03    			Backward time: 	 0.13 sec 
2023-04-02 20:50:51,920 ADAM: Layer 0 -> dw_min:9.9981e-01  dw_max:1.0002e+00 lr:1.0000e-03
2023-04-02 20:50:51,920 ADAM: Layer 1 -> dw_min:9.9906e-01  dw_max:1.0008e+00 lr:1.0000e-03
2023-04-02 20:50:51,920 ADAM: Layer 2 -> dw_min:9.9861e-01  dw_max:1.0013e+00 lr:1.0000e-03
2023-04-02 20:50:51,920 ADAM: Layer 3 -> dw_min:9.9907e-01  dw_max:1.0004e+00 lr:1.0000e-03
2023-04-02 20:50:51,940 			Learning rate: weights:   1.000e-03    
2023-04-02 20:50:51,940 			Last test performance: 99.20%
2023-04-02 20:50:51,940 ----------------
2023-04-02 20:50:54,025   33  =>  30   		Training 486 pattern with 99.79% 	Forward time: 	 1.95 sec
2023-04-02 20:50:54,025 			Loss:    6.399e-03    			Backward time: 	 0.13 sec 
2023-04-02 20:50:54,025 ADAM: Layer 0 -> dw_min:9.9983e-01  dw_max:1.0002e+00 lr:1.0000e-03
2023-04-02 20:50:54,025 ADAM: Layer 1 -> dw_min:9.9916e-01  dw_max:1.0007e+00 lr:1.0000e-03
2023-04-02 20:50:54,025 ADAM: Layer 2 -> dw_min:9.9875e-01  dw_max:1.0012e+00 lr:1.0000e-03
2023-04-02 20:50:54,025 ADAM: Layer 3 -> dw_min:9.9916e-01  dw_max:1.0003e+00 lr:1.0000e-03
2023-04-02 20:50:54,140 			Learning rate: weights:   1.000e-03    
2023-04-02 20:50:54,141 			Last test performance: 99.20%
2023-04-02 20:50:54,141 ----------------
2023-04-02 20:50:56,275   33  =>  31   		Training 486 pattern with 99.79% 	Forward time: 	 2.00 sec
2023-04-02 20:50:56,275 			Loss:    2.062e-02    			Backward time: 	 0.13 sec 
2023-04-02 20:50:56,275 ADAM: Layer 0 -> dw_min:9.9983e-01  dw_max:1.0002e+00 lr:1.0000e-03
2023-04-02 20:50:56,276 ADAM: Layer 1 -> dw_min:9.9924e-01  dw_max:1.0006e+00 lr:1.0000e-03
2023-04-02 20:50:56,276 ADAM: Layer 2 -> dw_min:9.9856e-01  dw_max:1.0014e+00 lr:1.0000e-03
2023-04-02 20:50:56,276 ADAM: Layer 3 -> dw_min:9.9925e-01  dw_max:1.0003e+00 lr:1.0000e-03
2023-04-02 20:50:56,352 			Learning rate: weights:   1.000e-03    
2023-04-02 20:50:56,352 			Last test performance: 99.20%
2023-04-02 20:50:56,352 ----------------
2023-04-02 20:50:58,362   33  =>  32   		Training 486 pattern with 99.58% 	Forward time: 	 1.88 sec
2023-04-02 20:50:58,362 			Loss:    1.030e-02    			Backward time: 	 0.13 sec 
2023-04-02 20:50:58,362 ADAM: Layer 0 -> dw_min:9.9983e-01  dw_max:1.0002e+00 lr:1.0000e-03
2023-04-02 20:50:58,363 ADAM: Layer 1 -> dw_min:9.9858e-01  dw_max:1.0012e+00 lr:1.0000e-03
2023-04-02 20:50:58,363 ADAM: Layer 2 -> dw_min:9.9851e-01  dw_max:1.0014e+00 lr:1.0000e-03
2023-04-02 20:50:58,363 ADAM: Layer 3 -> dw_min:9.9932e-01  dw_max:1.0006e+00 lr:1.0000e-03
2023-04-02 20:50:58,445 			Learning rate: weights:   1.000e-03    
2023-04-02 20:50:58,445 			Last test performance: 99.20%
2023-04-02 20:50:58,445 ----------------
2023-04-02 20:51:00,499   33  =>  33   		Training 486 pattern with 100.00% 	Forward time: 	 1.92 sec
2023-04-02 20:51:00,499 			Loss:    2.852e-03    			Backward time: 	 0.13 sec 
2023-04-02 20:51:00,499 ADAM: Layer 0 -> dw_min:9.9985e-01  dw_max:1.0002e+00 lr:1.0000e-03
2023-04-02 20:51:00,499 ADAM: Layer 1 -> dw_min:9.9873e-01  dw_max:1.0011e+00 lr:1.0000e-03
2023-04-02 20:51:00,500 ADAM: Layer 2 -> dw_min:9.9856e-01  dw_max:1.0013e+00 lr:1.0000e-03
2023-04-02 20:51:00,500 ADAM: Layer 3 -> dw_min:9.9939e-01  dw_max:1.0006e+00 lr:1.0000e-03
2023-04-02 20:51:00,577 			Learning rate: weights:   1.000e-03    
2023-04-02 20:51:00,577 			Last test performance: 99.20%
2023-04-02 20:51:00,578 ----------------
2023-04-02 20:51:02,665   33  =>  34   		Training 486 pattern with 99.58% 	Forward time: 	 1.95 sec
2023-04-02 20:51:02,665 			Loss:    2.287e-02    			Backward time: 	 0.13 sec 
2023-04-02 20:51:02,666 ADAM: Layer 0 -> dw_min:9.9986e-01  dw_max:1.0002e+00 lr:1.0000e-03
2023-04-02 20:51:02,666 ADAM: Layer 1 -> dw_min:9.9885e-01  dw_max:1.0010e+00 lr:1.0000e-03
2023-04-02 20:51:02,666 ADAM: Layer 2 -> dw_min:9.9871e-01  dw_max:1.0011e+00 lr:1.0000e-03
2023-04-02 20:51:02,666 ADAM: Layer 3 -> dw_min:9.9944e-01  dw_max:1.0008e+00 lr:1.0000e-03
2023-04-02 20:51:02,799 			Learning rate: weights:   1.000e-03    
2023-04-02 20:51:02,799 			Last test performance: 99.20%
2023-04-02 20:51:02,799 ----------------
2023-04-02 20:51:04,916   33  =>  35   		Training 486 pattern with 99.79% 	Forward time: 	 1.98 sec
2023-04-02 20:51:04,917 			Loss:    5.004e-03    			Backward time: 	 0.13 sec 
2023-04-02 20:51:04,917 ADAM: Layer 0 -> dw_min:9.9982e-01  dw_max:1.0002e+00 lr:1.0000e-03
2023-04-02 20:51:04,917 ADAM: Layer 1 -> dw_min:9.9896e-01  dw_max:1.0012e+00 lr:1.0000e-03
2023-04-02 20:51:04,917 ADAM: Layer 2 -> dw_min:9.9850e-01  dw_max:1.0015e+00 lr:1.0000e-03
2023-04-02 20:51:04,917 ADAM: Layer 3 -> dw_min:9.9930e-01  dw_max:1.0007e+00 lr:1.0000e-03
2023-04-02 20:51:04,940 			Learning rate: weights:   1.000e-03    
2023-04-02 20:51:04,940 			Last test performance: 99.20%
2023-04-02 20:51:04,940 ----------------
2023-04-02 20:51:07,092   33  =>  36   		Training 486 pattern with 99.17% 	Forward time: 	 2.02 sec
2023-04-02 20:51:07,092 			Loss:    2.651e-02    			Backward time: 	 0.13 sec 
2023-04-02 20:51:07,092 ADAM: Layer 0 -> dw_min:9.9971e-01  dw_max:1.0004e+00 lr:1.0000e-03
2023-04-02 20:51:07,093 ADAM: Layer 1 -> dw_min:9.9855e-01  dw_max:1.0012e+00 lr:1.0000e-03
2023-04-02 20:51:07,093 ADAM: Layer 2 -> dw_min:9.9851e-01  dw_max:1.0013e+00 lr:1.0000e-03
2023-04-02 20:51:07,093 ADAM: Layer 3 -> dw_min:9.9936e-01  dw_max:1.0007e+00 lr:1.0000e-03
2023-04-02 20:51:07,197 			Learning rate: weights:   1.000e-03    
2023-04-02 20:51:07,197 			Last test performance: 99.20%
2023-04-02 20:51:07,197 ----------------
2023-04-02 20:51:09,259   33  =>  37   		Training 486 pattern with 99.79% 	Forward time: 	 1.93 sec
2023-04-02 20:51:09,259 			Loss:    4.603e-03    			Backward time: 	 0.13 sec 
2023-04-02 20:51:09,259 ADAM: Layer 0 -> dw_min:9.9974e-01  dw_max:1.0004e+00 lr:1.0000e-03
2023-04-02 20:51:09,259 ADAM: Layer 1 -> dw_min:9.9869e-01  dw_max:1.0010e+00 lr:1.0000e-03
2023-04-02 20:51:09,259 ADAM: Layer 2 -> dw_min:9.9866e-01  dw_max:1.0012e+00 lr:1.0000e-03
2023-04-02 20:51:09,259 ADAM: Layer 3 -> dw_min:9.9943e-01  dw_max:1.0006e+00 lr:1.0000e-03
2023-04-02 20:51:09,292 			Learning rate: weights:   1.000e-03    
2023-04-02 20:51:09,292 			Last test performance: 99.20%
2023-04-02 20:51:09,292 ----------------
2023-04-02 20:51:11,467   33  =>  38   		Training 486 pattern with 100.00% 	Forward time: 	 2.04 sec
```
