## Supplementary material for "Competitive performance and superior noise robustness of a non-negative deep convolutional spiking network": Source Code: log_2023_04_02_17_59_43_100.0.txt (part 5 of 13)

```
2023-04-02 20:51:11,467 			Loss:    6.297e-04    			Backward time: 	 0.13 sec 
2023-04-02 20:51:11,467 ADAM: Layer 0 -> dw_min:9.9976e-01  dw_max:1.0003e+00 lr:1.0000e-03
2023-04-02 20:51:11,467 ADAM: Layer 1 -> dw_min:9.9883e-01  dw_max:1.0009e+00 lr:1.0000e-03
2023-04-02 20:51:11,467 ADAM: Layer 2 -> dw_min:9.9879e-01  dw_max:1.0011e+00 lr:1.0000e-03
2023-04-02 20:51:11,468 ADAM: Layer 3 -> dw_min:9.9948e-01  dw_max:1.0006e+00 lr:1.0000e-03
2023-04-02 20:51:11,494 			Learning rate: weights:   1.000e-03    
2023-04-02 20:51:11,494 			Last test performance: 99.20%
2023-04-02 20:51:11,494 ----------------
2023-04-02 20:51:13,580   33  =>  39   		Training 486 pattern with 100.00% 	Forward time: 	 1.95 sec
2023-04-02 20:51:13,580 			Loss:    3.665e-03    			Backward time: 	 0.13 sec 
2023-04-02 20:51:13,580 ADAM: Layer 0 -> dw_min:9.9979e-01  dw_max:1.0003e+00 lr:1.0000e-03
2023-04-02 20:51:13,581 ADAM: Layer 1 -> dw_min:9.9894e-01  dw_max:1.0009e+00 lr:1.0000e-03
2023-04-02 20:51:13,581 ADAM: Layer 2 -> dw_min:9.9891e-01  dw_max:1.0010e+00 lr:1.0000e-03
2023-04-02 20:51:13,581 ADAM: Layer 3 -> dw_min:9.9954e-01  dw_max:1.0005e+00 lr:1.0000e-03
2023-04-02 20:51:13,660 			Learning rate: weights:   1.000e-03    
2023-04-02 20:51:13,660 			Last test performance: 99.20%
2023-04-02 20:51:13,660 ----------------
2023-04-02 20:51:15,688   33  =>  40   		Training 486 pattern with 99.79% 	Forward time: 	 1.89 sec
2023-04-02 20:51:15,688 			Loss:    6.923e-03    			Backward time: 	 0.13 sec 
2023-04-02 20:51:15,688 ADAM: Layer 0 -> dw_min:9.9978e-01  dw_max:1.0002e+00 lr:1.0000e-03
2023-04-02 20:51:15,688 ADAM: Layer 1 -> dw_min:9.9906e-01  dw_max:1.0008e+00 lr:1.0000e-03
2023-04-02 20:51:15,688 ADAM: Layer 2 -> dw_min:9.9858e-01  dw_max:1.0013e+00 lr:1.0000e-03
2023-04-02 20:51:15,688 ADAM: Layer 3 -> dw_min:9.9958e-01  dw_max:1.0005e+00 lr:1.0000e-03
2023-04-02 20:51:15,766 			Learning rate: weights:   1.000e-03    
2023-04-02 20:51:15,766 			Last test performance: 99.20%
2023-04-02 20:51:15,766 ----------------
2023-04-02 20:51:17,823   33  =>  41   		Training 486 pattern with 99.79% 	Forward time: 	 1.92 sec
2023-04-02 20:51:17,823 			Loss:    7.874e-03    			Backward time: 	 0.13 sec 
2023-04-02 20:51:17,823 ADAM: Layer 0 -> dw_min:9.9980e-01  dw_max:1.0002e+00 lr:1.0000e-03
2023-04-02 20:51:17,823 ADAM: Layer 1 -> dw_min:9.9915e-01  dw_max:1.0007e+00 lr:1.0000e-03
2023-04-02 20:51:17,824 ADAM: Layer 2 -> dw_min:9.9872e-01  dw_max:1.0012e+00 lr:1.0000e-03
2023-04-02 20:51:17,824 ADAM: Layer 3 -> dw_min:9.9962e-01  dw_max:1.0006e+00 lr:1.0000e-03
2023-04-02 20:51:17,844 			Learning rate: weights:   1.000e-03    
2023-04-02 20:51:17,844 			Last test performance: 99.20%
2023-04-02 20:51:17,844 ----------------
2023-04-02 20:51:19,810   33  =>  42   		Training 486 pattern with 99.79% 	Forward time: 	 1.83 sec
2023-04-02 20:51:19,810 			Loss:    5.002e-03    			Backward time: 	 0.13 sec 
2023-04-02 20:51:19,810 ADAM: Layer 0 -> dw_min:9.9978e-01  dw_max:1.0002e+00 lr:1.0000e-03
2023-04-02 20:51:19,810 ADAM: Layer 1 -> dw_min:9.9918e-01  dw_max:1.0008e+00 lr:1.0000e-03
2023-04-02 20:51:19,810 ADAM: Layer 2 -> dw_min:9.9885e-01  dw_max:1.0014e+00 lr:1.0000e-03
2023-04-02 20:51:19,811 ADAM: Layer 3 -> dw_min:9.9966e-01  dw_max:1.0005e+00 lr:1.0000e-03
2023-04-02 20:51:19,832 			Learning rate: weights:   1.000e-03    
2023-04-02 20:51:19,832 			Last test performance: 99.20%
2023-04-02 20:51:19,832 ----------------
2023-04-02 20:51:21,980   33  =>  43   		Training 486 pattern with 99.79% 	Forward time: 	 2.01 sec
2023-04-02 20:51:21,980 			Loss:    2.930e-03    			Backward time: 	 0.13 sec 
2023-04-02 20:51:21,980 ADAM: Layer 0 -> dw_min:9.9978e-01  dw_max:1.0002e+00 lr:1.0000e-03
2023-04-02 20:51:21,981 ADAM: Layer 1 -> dw_min:9.9928e-01  dw_max:1.0007e+00 lr:1.0000e-03
2023-04-02 20:51:21,981 ADAM: Layer 2 -> dw_min:9.9843e-01  dw_max:1.0016e+00 lr:1.0000e-03
2023-04-02 20:51:21,981 ADAM: Layer 3 -> dw_min:9.9917e-01  dw_max:1.0009e+00 lr:1.0000e-03
2023-04-02 20:51:22,103 			Learning rate: weights:   1.000e-03    
2023-04-02 20:51:22,103 			Last test performance: 99.20%
2023-04-02 20:51:22,103 ----------------
2023-04-02 20:51:24,243   33  =>  44   		Training 486 pattern with 100.00% 	Forward time: 	 2.00 sec
2023-04-02 20:51:24,243 			Loss:    1.993e-03    			Backward time: 	 0.13 sec 
2023-04-02 20:51:24,243 ADAM: Layer 0 -> dw_min:9.9983e-01  dw_max:1.0002e+00 lr:1.0000e-03
2023-04-02 20:51:24,244 ADAM: Layer 1 -> dw_min:9.9935e-01  dw_max:1.0006e+00 lr:1.0000e-03
2023-04-02 20:51:24,244 ADAM: Layer 2 -> dw_min:9.9851e-01  dw_max:1.0014e+00 lr:1.0000e-03
2023-04-02 20:51:24,244 ADAM: Layer 3 -> dw_min:9.9925e-01  dw_max:1.0008e+00 lr:1.0000e-03
2023-04-02 20:51:24,297 			Learning rate: weights:   1.000e-03    
2023-04-02 20:51:24,298 			Last test performance: 99.20%
2023-04-02 20:51:24,298 ----------------
2023-04-02 20:51:26,428   33  =>  45   		Training 486 pattern with 100.00% 	Forward time: 	 1.99 sec
2023-04-02 20:51:26,428 			Loss:    2.536e-03    			Backward time: 	 0.13 sec 
2023-04-02 20:51:26,428 ADAM: Layer 0 -> dw_min:9.9981e-01  dw_max:1.0002e+00 lr:1.0000e-03
2023-04-02 20:51:26,429 ADAM: Layer 1 -> dw_min:9.9942e-01  dw_max:1.0006e+00 lr:1.0000e-03
2023-04-02 20:51:26,429 ADAM: Layer 2 -> dw_min:9.9866e-01  dw_max:1.0013e+00 lr:1.0000e-03
2023-04-02 20:51:26,429 ADAM: Layer 3 -> dw_min:9.9933e-01  dw_max:1.0008e+00 lr:1.0000e-03
2023-04-02 20:51:26,502 			Learning rate: weights:   1.000e-03    
2023-04-02 20:51:26,502 			Last test performance: 99.20%
2023-04-02 20:51:26,502 ----------------
2023-04-02 20:51:28,473   33  =>  46   		Training 486 pattern with 100.00% 	Forward time: 	 1.84 sec
2023-04-02 20:51:28,473 			Loss:    4.155e-03    			Backward time: 	 0.13 sec 
2023-04-02 20:51:28,473 ADAM: Layer 0 -> dw_min:9.9987e-01  dw_max:1.0002e+00 lr:1.0000e-03
2023-04-02 20:51:28,473 ADAM: Layer 1 -> dw_min:9.9941e-01  dw_max:1.0007e+00 lr:1.0000e-03
2023-04-02 20:51:28,473 ADAM: Layer 2 -> dw_min:9.9875e-01  dw_max:1.0011e+00 lr:1.0000e-03
2023-04-02 20:51:28,473 ADAM: Layer 3 -> dw_min:9.9940e-01  dw_max:1.0007e+00 lr:1.0000e-03
2023-04-02 20:51:28,499 			Learning rate: weights:   1.000e-03    
2023-04-02 20:51:28,500 			Last test performance: 99.20%
2023-04-02 20:51:28,500 ----------------
2023-04-02 20:51:30,580   33  =>  47   		Training 486 pattern with 99.79% 	Forward time: 	 1.95 sec
2023-04-02 20:51:30,581 			Loss:    4.302e-03    			Backward time: 	 0.13 sec 
2023-04-02 20:51:30,581 ADAM: Layer 0 -> dw_min:9.9971e-01  dw_max:1.0002e+00 lr:1.0000e-03
2023-04-02 20:51:30,581 ADAM: Layer 1 -> dw_min:9.9894e-01  dw_max:1.0012e+00 lr:1.0000e-03
2023-04-02 20:51:30,581 ADAM: Layer 2 -> dw_min:9.9877e-01  dw_max:1.0012e+00 lr:1.0000e-03
2023-04-02 20:51:30,581 ADAM: Layer 3 -> dw_min:9.9946e-01  dw_max:1.0006e+00 lr:1.0000e-03
2023-04-02 20:51:30,661 			Learning rate: weights:   1.000e-03    
2023-04-02 20:51:30,661 			Last test performance: 99.20%
2023-04-02 20:51:30,661 ----------------
2023-04-02 20:51:32,793   33  =>  48   		Training 486 pattern with 99.79% 	Forward time: 	 2.00 sec
2023-04-02 20:51:32,793 			Loss:    2.171e-03    			Backward time: 	 0.13 sec 
2023-04-02 20:51:32,793 ADAM: Layer 0 -> dw_min:9.9969e-01  dw_max:1.0002e+00 lr:1.0000e-03
2023-04-02 20:51:32,793 ADAM: Layer 1 -> dw_min:9.9903e-01  dw_max:1.0011e+00 lr:1.0000e-03
2023-04-02 20:51:32,793 ADAM: Layer 2 -> dw_min:9.9890e-01  dw_max:1.0012e+00 lr:1.0000e-03
2023-04-02 20:51:32,794 ADAM: Layer 3 -> dw_min:9.9951e-01  dw_max:1.0006e+00 lr:1.0000e-03
2023-04-02 20:51:32,867 			Learning rate: weights:   1.000e-03    
2023-04-02 20:51:32,867 			Last test performance: 99.20%
2023-04-02 20:51:32,867 ----------------
2023-04-02 20:51:34,989   33  =>  49   		Training 486 pattern with 99.38% 	Forward time: 	 1.99 sec
2023-04-02 20:51:34,989 			Loss:    1.154e-02    			Backward time: 	 0.13 sec 
2023-04-02 20:51:34,989 ADAM: Layer 0 -> dw_min:9.9973e-01  dw_max:1.0002e+00 lr:1.0000e-03
2023-04-02 20:51:34,990 ADAM: Layer 1 -> dw_min:9.9913e-01  dw_max:1.0010e+00 lr:1.0000e-03
2023-04-02 20:51:34,990 ADAM: Layer 2 -> dw_min:9.9901e-01  dw_max:1.0011e+00 lr:1.0000e-03
2023-04-02 20:51:34,990 ADAM: Layer 3 -> dw_min:9.9956e-01  dw_max:1.0005e+00 lr:1.0000e-03
2023-04-02 20:51:35,067 			Learning rate: weights:   1.000e-03    
2023-04-02 20:51:35,067 			Last test performance: 99.20%
2023-04-02 20:51:35,067 ----------------
2023-04-02 20:51:37,295   33  =>  50   		Training 486 pattern with 99.58% 	Forward time: 	 2.09 sec
2023-04-02 20:51:37,295 			Loss:    7.566e-03    			Backward time: 	 0.13 sec 
2023-04-02 20:51:37,295 ADAM: Layer 0 -> dw_min:9.9971e-01  dw_max:1.0002e+00 lr:1.0000e-03
2023-04-02 20:51:37,296 ADAM: Layer 1 -> dw_min:9.9922e-01  dw_max:1.0009e+00 lr:1.0000e-03
2023-04-02 20:51:37,296 ADAM: Layer 2 -> dw_min:9.9853e-01  dw_max:1.0015e+00 lr:1.0000e-03
2023-04-02 20:51:37,296 ADAM: Layer 3 -> dw_min:9.9959e-01  dw_max:1.0004e+00 lr:1.0000e-03
2023-04-02 20:51:37,321 			Learning rate: weights:   1.000e-03    
2023-04-02 20:51:37,321 			Last test performance: 99.20%
2023-04-02 20:51:37,321 ----------------
2023-04-02 20:51:39,396   33  =>  51   		Training 486 pattern with 100.00% 	Forward time: 	 1.94 sec
2023-04-02 20:51:39,397 			Loss:    2.280e-03    			Backward time: 	 0.13 sec 
2023-04-02 20:51:39,397 ADAM: Layer 0 -> dw_min:9.9976e-01  dw_max:1.0002e+00 lr:1.0000e-03
2023-04-02 20:51:39,397 ADAM: Layer 1 -> dw_min:9.9930e-01  dw_max:1.0008e+00 lr:1.0000e-03
2023-04-02 20:51:39,397 ADAM: Layer 2 -> dw_min:9.9867e-01  dw_max:1.0014e+00 lr:1.0000e-03
2023-04-02 20:51:39,397 ADAM: Layer 3 -> dw_min:9.9963e-01  dw_max:1.0004e+00 lr:1.0000e-03
2023-04-02 20:51:39,424 			Learning rate: weights:   1.000e-03    
2023-04-02 20:51:39,424 			Last test performance: 99.20%
2023-04-02 20:51:39,424 ----------------
2023-04-02 20:51:41,501   33  =>  52   		Training 486 pattern with 99.58% 	Forward time: 	 1.94 sec
2023-04-02 20:51:41,501 			Loss:    8.275e-03    			Backward time: 	 0.13 sec 
2023-04-02 20:51:41,502 ADAM: Layer 0 -> dw_min:9.9977e-01  dw_max:1.0002e+00 lr:1.0000e-03
2023-04-02 20:51:41,502 ADAM: Layer 1 -> dw_min:9.9936e-01  dw_max:1.0007e+00 lr:1.0000e-03
2023-04-02 20:51:41,503 ADAM: Layer 2 -> dw_min:9.9881e-01  dw_max:1.0014e+00 lr:1.0000e-03
2023-04-02 20:51:41,503 ADAM: Layer 3 -> dw_min:9.9966e-01  dw_max:1.0003e+00 lr:1.0000e-03
2023-04-02 20:51:41,581 			Learning rate: weights:   1.000e-03    
2023-04-02 20:51:41,581 			Last test performance: 99.20%
2023-04-02 20:51:41,581 ----------------
2023-04-02 20:51:43,532   33  =>  53   		Training 486 pattern with 99.58% 	Forward time: 	 1.82 sec
2023-04-02 20:51:43,532 			Loss:    1.559e-02    			Backward time: 	 0.13 sec 
2023-04-02 20:51:43,533 ADAM: Layer 0 -> dw_min:9.9978e-01  dw_max:1.0002e+00 lr:1.0000e-03
2023-04-02 20:51:43,533 ADAM: Layer 1 -> dw_min:9.9915e-01  dw_max:1.0009e+00 lr:1.0000e-03
2023-04-02 20:51:43,533 ADAM: Layer 2 -> dw_min:9.9870e-01  dw_max:1.0016e+00 lr:1.0000e-03
2023-04-02 20:51:43,533 ADAM: Layer 3 -> dw_min:9.9955e-01  dw_max:1.0005e+00 lr:1.0000e-03
2023-04-02 20:51:43,553 			Learning rate: weights:   1.000e-03    
2023-04-02 20:51:43,553 			Last test performance: 99.20%
2023-04-02 20:51:43,554 ----------------
2023-04-02 20:51:45,525   33  =>  54   		Training 486 pattern with 99.58% 	Forward time: 	 1.84 sec
2023-04-02 20:51:45,525 			Loss:    2.231e-02    			Backward time: 	 0.13 sec 
2023-04-02 20:51:45,525 ADAM: Layer 0 -> dw_min:9.9978e-01  dw_max:1.0002e+00 lr:1.0000e-03
2023-04-02 20:51:45,525 ADAM: Layer 1 -> dw_min:9.9888e-01  dw_max:1.0008e+00 lr:1.0000e-03
2023-04-02 20:51:45,525 ADAM: Layer 2 -> dw_min:9.9859e-01  dw_max:1.0014e+00 lr:1.0000e-03
2023-04-02 20:51:45,525 ADAM: Layer 3 -> dw_min:9.9960e-01  dw_max:1.0005e+00 lr:1.0000e-03
2023-04-02 20:51:45,587 			Learning rate: weights:   1.000e-03    
2023-04-02 20:51:45,587 			Last test performance: 99.20%
2023-04-02 20:51:45,587 ----------------
2023-04-02 20:51:47,633   33  =>  55   		Training 486 pattern with 99.17% 	Forward time: 	 1.91 sec
2023-04-02 20:51:47,633 			Loss:    1.508e-02    			Backward time: 	 0.13 sec 
2023-04-02 20:51:47,634 ADAM: Layer 0 -> dw_min:9.9968e-01  dw_max:1.0003e+00 lr:1.0000e-03
2023-04-02 20:51:47,634 ADAM: Layer 1 -> dw_min:9.9876e-01  dw_max:1.0010e+00 lr:1.0000e-03
2023-04-02 20:51:47,634 ADAM: Layer 2 -> dw_min:9.9873e-01  dw_max:1.0014e+00 lr:1.0000e-03
2023-04-02 20:51:47,634 ADAM: Layer 3 -> dw_min:9.9959e-01  dw_max:1.0005e+00 lr:1.0000e-03
2023-04-02 20:51:47,713 			Learning rate: weights:   1.000e-03    
2023-04-02 20:51:47,713 			Last test performance: 99.20%
2023-04-02 20:51:47,713 ----------------
2023-04-02 20:51:49,745   33  =>  56   		Training 486 pattern with 99.38% 	Forward time: 	 1.90 sec
2023-04-02 20:51:49,745 			Loss:    1.950e-02    			Backward time: 	 0.13 sec 
2023-04-02 20:51:49,746 ADAM: Layer 0 -> dw_min:9.9967e-01  dw_max:1.0003e+00 lr:1.0000e-03
2023-04-02 20:51:49,746 ADAM: Layer 1 -> dw_min:9.9889e-01  dw_max:1.0010e+00 lr:1.0000e-03
2023-04-02 20:51:49,746 ADAM: Layer 2 -> dw_min:9.9846e-01  dw_max:1.0014e+00 lr:1.0000e-03
2023-04-02 20:51:49,746 ADAM: Layer 3 -> dw_min:9.9963e-01  dw_max:1.0008e+00 lr:1.0000e-03
2023-04-02 20:51:49,823 			Learning rate: weights:   1.000e-03    
2023-04-02 20:51:49,823 			Last test performance: 99.20%
2023-04-02 20:51:49,823 ----------------
2023-04-02 20:51:51,842   33  =>  57   		Training 486 pattern with 99.79% 	Forward time: 	 1.88 sec
2023-04-02 20:51:51,842 			Loss:    7.011e-03    			Backward time: 	 0.13 sec 
2023-04-02 20:51:51,842 ADAM: Layer 0 -> dw_min:9.9973e-01  dw_max:1.0003e+00 lr:1.0000e-03
2023-04-02 20:51:51,842 ADAM: Layer 1 -> dw_min:9.9899e-01  dw_max:1.0008e+00 lr:1.0000e-03
2023-04-02 20:51:51,842 ADAM: Layer 2 -> dw_min:9.9861e-01  dw_max:1.0013e+00 lr:1.0000e-03
2023-04-02 20:51:51,842 ADAM: Layer 3 -> dw_min:9.9967e-01  dw_max:1.0007e+00 lr:1.0000e-03
2023-04-02 20:51:51,882 			Learning rate: weights:   1.000e-03    
2023-04-02 20:51:51,882 			Last test performance: 99.20%
2023-04-02 20:51:51,882 ----------------
2023-04-02 20:51:53,955   33  =>  58   		Training 486 pattern with 99.79% 	Forward time: 	 1.94 sec
2023-04-02 20:51:53,955 			Loss:    7.170e-03    			Backward time: 	 0.13 sec 
2023-04-02 20:51:53,955 ADAM: Layer 0 -> dw_min:9.9977e-01  dw_max:1.0003e+00 lr:1.0000e-03
2023-04-02 20:51:53,955 ADAM: Layer 1 -> dw_min:9.9908e-01  dw_max:1.0011e+00 lr:1.0000e-03
2023-04-02 20:51:53,955 ADAM: Layer 2 -> dw_min:9.9851e-01  dw_max:1.0014e+00 lr:1.0000e-03
2023-04-02 20:51:53,955 ADAM: Layer 3 -> dw_min:9.9927e-01  dw_max:1.0007e+00 lr:1.0000e-03
2023-04-02 20:51:53,976 			Learning rate: weights:   1.000e-03    
2023-04-02 20:51:53,976 			Last test performance: 99.20%
2023-04-02 20:51:53,976 ----------------
2023-04-02 20:51:56,082   33  =>  59   		Training 486 pattern with 99.79% 	Forward time: 	 1.97 sec
2023-04-02 20:51:56,082 			Loss:    5.655e-03    			Backward time: 	 0.13 sec 
2023-04-02 20:51:56,082 ADAM: Layer 0 -> dw_min:9.9977e-01  dw_max:1.0003e+00 lr:1.0000e-03
2023-04-02 20:51:56,083 ADAM: Layer 1 -> dw_min:9.9916e-01  dw_max:1.0010e+00 lr:1.0000e-03
2023-04-02 20:51:56,083 ADAM: Layer 2 -> dw_min:9.9866e-01  dw_max:1.0013e+00 lr:1.0000e-03
2023-04-02 20:51:56,083 ADAM: Layer 3 -> dw_min:9.9934e-01  dw_max:1.0006e+00 lr:1.0000e-03
2023-04-02 20:51:56,174 			Learning rate: weights:   1.000e-03    
2023-04-02 20:51:56,174 			Last test performance: 99.20%
2023-04-02 20:51:56,174 ----------------
2023-04-02 20:51:58,296   33  =>  60   		Training 486 pattern with 99.58% 	Forward time: 	 1.99 sec
2023-04-02 20:51:58,297 			Loss:    8.223e-03    			Backward time: 	 0.13 sec 
2023-04-02 20:51:58,297 ADAM: Layer 0 -> dw_min:9.9977e-01  dw_max:1.0003e+00 lr:1.0000e-03
2023-04-02 20:51:58,297 ADAM: Layer 1 -> dw_min:9.9903e-01  dw_max:1.0011e+00 lr:1.0000e-03
2023-04-02 20:51:58,297 ADAM: Layer 2 -> dw_min:9.9844e-01  dw_max:1.0013e+00 lr:1.0000e-03
2023-04-02 20:51:58,297 ADAM: Layer 3 -> dw_min:9.9941e-01  dw_max:1.0009e+00 lr:1.0000e-03
2023-04-02 20:51:58,375 			Learning rate: weights:   1.000e-03    
2023-04-02 20:51:58,375 			Last test performance: 99.20%
2023-04-02 20:51:58,375 ----------------
2023-04-02 20:52:00,394   33  =>  61   		Training 486 pattern with 99.58% 	Forward time: 	 1.89 sec
2023-04-02 20:52:00,394 			Loss:    9.674e-03    			Backward time: 	 0.13 sec 
2023-04-02 20:52:00,395 ADAM: Layer 0 -> dw_min:9.9980e-01  dw_max:1.0002e+00 lr:1.0000e-03
2023-04-02 20:52:00,395 ADAM: Layer 1 -> dw_min:9.9880e-01  dw_max:1.0010e+00 lr:1.0000e-03
2023-04-02 20:52:00,395 ADAM: Layer 2 -> dw_min:9.9860e-01  dw_max:1.0013e+00 lr:1.0000e-03
2023-04-02 20:52:00,395 ADAM: Layer 3 -> dw_min:9.9947e-01  dw_max:1.0008e+00 lr:1.0000e-03
2023-04-02 20:52:00,416 			Learning rate: weights:   1.000e-03    
2023-04-02 20:52:00,416 			Last test performance: 99.20%
2023-04-02 20:52:00,416 ----------------
2023-04-02 20:52:02,514   33  =>  62   		Training 486 pattern with 99.79% 	Forward time: 	 1.96 sec
2023-04-02 20:52:02,515 			Loss:    3.455e-03    			Backward time: 	 0.13 sec 
2023-04-02 20:52:02,515 ADAM: Layer 0 -> dw_min:9.9981e-01  dw_max:1.0002e+00 lr:1.0000e-03
2023-04-02 20:52:02,515 ADAM: Layer 1 -> dw_min:9.9893e-01  dw_max:1.0009e+00 lr:1.0000e-03
2023-04-02 20:52:02,515 ADAM: Layer 2 -> dw_min:9.9874e-01  dw_max:1.0012e+00 lr:1.0000e-03
2023-04-02 20:52:02,515 ADAM: Layer 3 -> dw_min:9.9952e-01  dw_max:1.0007e+00 lr:1.0000e-03
2023-04-02 20:52:02,538 			Learning rate: weights:   1.000e-03    
2023-04-02 20:52:02,538 			Last test performance: 99.20%
2023-04-02 20:52:02,538 ----------------
2023-04-02 20:52:04,665   33  =>  63   		Training 486 pattern with 99.58% 	Forward time: 	 1.99 sec
2023-04-02 20:52:04,665 			Loss:    1.864e-02    			Backward time: 	 0.13 sec 
2023-04-02 20:52:04,666 ADAM: Layer 0 -> dw_min:9.9982e-01  dw_max:1.0002e+00 lr:1.0000e-03
2023-04-02 20:52:04,666 ADAM: Layer 1 -> dw_min:9.9904e-01  dw_max:1.0009e+00 lr:1.0000e-03
2023-04-02 20:52:04,666 ADAM: Layer 2 -> dw_min:9.9848e-01  dw_max:1.0012e+00 lr:1.0000e-03
2023-04-02 20:52:04,666 ADAM: Layer 3 -> dw_min:9.9938e-01  dw_max:1.0013e+00 lr:1.0000e-03
2023-04-02 20:52:04,767 			Learning rate: weights:   1.000e-03    
2023-04-02 20:52:04,767 			Last test performance: 99.20%
2023-04-02 20:52:04,767 ----------------
2023-04-02 20:52:06,929   33  =>  64   		Training 486 pattern with 99.17% 	Forward time: 	 2.03 sec
2023-04-02 20:52:06,929 			Loss:    1.396e-02    			Backward time: 	 0.13 sec 
2023-04-02 20:52:06,929 ADAM: Layer 0 -> dw_min:9.9977e-01  dw_max:1.0002e+00 lr:1.0000e-03
2023-04-02 20:52:06,929 ADAM: Layer 1 -> dw_min:9.9914e-01  dw_max:1.0009e+00 lr:1.0000e-03
2023-04-02 20:52:06,929 ADAM: Layer 2 -> dw_min:9.9852e-01  dw_max:1.0015e+00 lr:1.0000e-03
2023-04-02 20:52:06,929 ADAM: Layer 3 -> dw_min:9.9924e-01  dw_max:1.0012e+00 lr:1.0000e-03
2023-04-02 20:52:07,006 			Learning rate: weights:   1.000e-03    
2023-04-02 20:52:07,007 			Last test performance: 99.20%
2023-04-02 20:52:07,007 ----------------
2023-04-02 20:52:09,151   33  =>  65   		Training 486 pattern with 99.58% 	Forward time: 	 2.01 sec
2023-04-02 20:52:09,151 			Loss:    7.130e-03    			Backward time: 	 0.13 sec 
2023-04-02 20:52:09,152 ADAM: Layer 0 -> dw_min:9.9979e-01  dw_max:1.0002e+00 lr:1.0000e-03
2023-04-02 20:52:09,152 ADAM: Layer 1 -> dw_min:9.9913e-01  dw_max:1.0009e+00 lr:1.0000e-03
2023-04-02 20:52:09,152 ADAM: Layer 2 -> dw_min:9.9851e-01  dw_max:1.0015e+00 lr:1.0000e-03
2023-04-02 20:52:09,152 ADAM: Layer 3 -> dw_min:9.9931e-01  dw_max:1.0011e+00 lr:1.0000e-03
2023-04-02 20:52:09,234 			Learning rate: weights:   1.000e-03    
2023-04-02 20:52:09,234 			Last test performance: 99.20%
2023-04-02 20:52:09,234 ----------------
2023-04-02 20:52:11,300   33  =>  66   		Training 486 pattern with 99.79% 	Forward time: 	 1.93 sec
2023-04-02 20:52:11,300 			Loss:    5.398e-03    			Backward time: 	 0.13 sec 
2023-04-02 20:52:11,301 ADAM: Layer 0 -> dw_min:9.9978e-01  dw_max:1.0002e+00 lr:1.0000e-03
2023-04-02 20:52:11,301 ADAM: Layer 1 -> dw_min:9.9901e-01  dw_max:1.0013e+00 lr:1.0000e-03
2023-04-02 20:52:11,301 ADAM: Layer 2 -> dw_min:9.9862e-01  dw_max:1.0013e+00 lr:1.0000e-03
2023-04-02 20:52:11,301 ADAM: Layer 3 -> dw_min:9.9935e-01  dw_max:1.0010e+00 lr:1.0000e-03
2023-04-02 20:52:11,328 			Learning rate: weights:   1.000e-03    
2023-04-02 20:52:11,328 			Last test performance: 99.20%
2023-04-02 20:52:11,328 ----------------
2023-04-02 20:52:13,531   33  =>  67   		Training 486 pattern with 99.58% 	Forward time: 	 2.07 sec
2023-04-02 20:52:13,531 			Loss:    5.935e-03    			Backward time: 	 0.13 sec 
2023-04-02 20:52:13,531 ADAM: Layer 0 -> dw_min:9.9981e-01  dw_max:1.0002e+00 lr:1.0000e-03
2023-04-02 20:52:13,531 ADAM: Layer 1 -> dw_min:9.9916e-01  dw_max:1.0012e+00 lr:1.0000e-03
2023-04-02 20:52:13,531 ADAM: Layer 2 -> dw_min:9.9875e-01  dw_max:1.0012e+00 lr:1.0000e-03
2023-04-02 20:52:13,531 ADAM: Layer 3 -> dw_min:9.9941e-01  dw_max:1.0009e+00 lr:1.0000e-03
2023-04-02 20:52:13,612 			Learning rate: weights:   1.000e-03    
2023-04-02 20:52:13,612 			Last test performance: 99.20%
2023-04-02 20:52:13,612 ----------------
2023-04-02 20:52:15,787   33  =>  68   		Training 486 pattern with 100.00% 	Forward time: 	 2.04 sec
2023-04-02 20:52:15,787 			Loss:    3.391e-03    			Backward time: 	 0.13 sec 
2023-04-02 20:52:15,787 ADAM: Layer 0 -> dw_min:9.9982e-01  dw_max:1.0002e+00 lr:1.0000e-03
2023-04-02 20:52:15,787 ADAM: Layer 1 -> dw_min:9.9925e-01  dw_max:1.0010e+00 lr:1.0000e-03
2023-04-02 20:52:15,787 ADAM: Layer 2 -> dw_min:9.9888e-01  dw_max:1.0011e+00 lr:1.0000e-03
2023-04-02 20:52:15,787 ADAM: Layer 3 -> dw_min:9.9947e-01  dw_max:1.0008e+00 lr:1.0000e-03
2023-04-02 20:52:15,841 			Learning rate: weights:   1.000e-03    
2023-04-02 20:52:15,841 			Last test performance: 99.20%
2023-04-02 20:52:15,841 ----------------
2023-04-02 20:52:17,911   33  =>  69   		Training 486 pattern with 100.00% 	Forward time: 	 1.94 sec
2023-04-02 20:52:17,911 			Loss:    2.700e-03    			Backward time: 	 0.13 sec 
2023-04-02 20:52:17,911 ADAM: Layer 0 -> dw_min:9.9983e-01  dw_max:1.0001e+00 lr:1.0000e-03
2023-04-02 20:52:17,911 ADAM: Layer 1 -> dw_min:9.9932e-01  dw_max:1.0009e+00 lr:1.0000e-03
2023-04-02 20:52:17,912 ADAM: Layer 2 -> dw_min:9.9846e-01  dw_max:1.0010e+00 lr:1.0000e-03
2023-04-02 20:52:17,912 ADAM: Layer 3 -> dw_min:9.9952e-01  dw_max:1.0007e+00 lr:1.0000e-03
2023-04-02 20:52:17,933 			Learning rate: weights:   1.000e-03    
2023-04-02 20:52:17,934 			Last test performance: 99.20%
2023-04-02 20:52:17,934 ----------------
2023-04-02 20:52:19,994   33  =>  70   		Training 486 pattern with 100.00% 	Forward time: 	 1.93 sec
2023-04-02 20:52:19,994 			Loss:    1.569e-03    			Backward time: 	 0.13 sec 
2023-04-02 20:52:19,994 ADAM: Layer 0 -> dw_min:9.9987e-01  dw_max:1.0001e+00 lr:1.0000e-03
2023-04-02 20:52:19,994 ADAM: Layer 1 -> dw_min:9.9939e-01  dw_max:1.0008e+00 lr:1.0000e-03
2023-04-02 20:52:19,994 ADAM: Layer 2 -> dw_min:9.9844e-01  dw_max:1.0013e+00 lr:1.0000e-03
2023-04-02 20:52:19,994 ADAM: Layer 3 -> dw_min:9.9957e-01  dw_max:1.0006e+00 lr:1.0000e-03
2023-04-02 20:52:20,094 			Learning rate: weights:   1.000e-03    
2023-04-02 20:52:20,095 			Last test performance: 99.20%
2023-04-02 20:52:20,095 ----------------
2023-04-02 20:52:22,155   33  =>  71   		Training 486 pattern with 99.79% 	Forward time: 	 1.93 sec
2023-04-02 20:52:22,155 			Loss:    1.476e-02    			Backward time: 	 0.13 sec 
2023-04-02 20:52:22,155 ADAM: Layer 0 -> dw_min:9.9987e-01  dw_max:1.0001e+00 lr:1.0000e-03
2023-04-02 20:52:22,155 ADAM: Layer 1 -> dw_min:9.9946e-01  dw_max:1.0008e+00 lr:1.0000e-03
2023-04-02 20:52:22,156 ADAM: Layer 2 -> dw_min:9.9859e-01  dw_max:1.0012e+00 lr:1.0000e-03
2023-04-02 20:52:22,156 ADAM: Layer 3 -> dw_min:9.9961e-01  dw_max:1.0006e+00 lr:1.0000e-03
2023-04-02 20:52:22,177 			Learning rate: weights:   1.000e-03    
2023-04-02 20:52:22,177 			Last test performance: 99.20%
2023-04-02 20:52:22,177 ----------------
2023-04-02 20:52:24,302   33  =>  72   		Training 486 pattern with 99.38% 	Forward time: 	 1.99 sec
2023-04-02 20:52:24,302 			Loss:    8.364e-03    			Backward time: 	 0.13 sec 
2023-04-02 20:52:24,302 ADAM: Layer 0 -> dw_min:9.9981e-01  dw_max:1.0002e+00 lr:1.0000e-03
2023-04-02 20:52:24,302 ADAM: Layer 1 -> dw_min:9.9893e-01  dw_max:1.0010e+00 lr:1.0000e-03
2023-04-02 20:52:24,302 ADAM: Layer 2 -> dw_min:9.9843e-01  dw_max:1.0015e+00 lr:1.0000e-03
2023-04-02 20:52:24,302 ADAM: Layer 3 -> dw_min:9.9914e-01  dw_max:1.0012e+00 lr:1.0000e-03
2023-04-02 20:52:24,461 			Learning rate: weights:   1.000e-03    
2023-04-02 20:52:24,461 			Last test performance: 99.20%
2023-04-02 20:52:24,461 ----------------
2023-04-02 20:52:26,657   33  =>  73   		Training 486 pattern with 100.00% 	Forward time: 	 2.06 sec
2023-04-02 20:52:26,657 			Loss:    1.193e-03    			Backward time: 	 0.13 sec 
2023-04-02 20:52:26,657 ADAM: Layer 0 -> dw_min:9.9983e-01  dw_max:1.0002e+00 lr:1.0000e-03
2023-04-02 20:52:26,658 ADAM: Layer 1 -> dw_min:9.9904e-01  dw_max:1.0009e+00 lr:1.0000e-03
2023-04-02 20:52:26,658 ADAM: Layer 2 -> dw_min:9.9859e-01  dw_max:1.0014e+00 lr:1.0000e-03
2023-04-02 20:52:26,658 ADAM: Layer 3 -> dw_min:9.9922e-01  dw_max:1.0010e+00 lr:1.0000e-03
2023-04-02 20:52:26,684 			Learning rate: weights:   1.000e-03    
2023-04-02 20:52:26,684 			Last test performance: 99.20%
2023-04-02 20:52:26,684 ----------------
2023-04-02 20:52:28,660   33  =>  74   		Training 486 pattern with 99.38% 	Forward time: 	 1.84 sec
2023-04-02 20:52:28,660 			Loss:    1.575e-02    			Backward time: 	 0.13 sec 
2023-04-02 20:52:28,660 ADAM: Layer 0 -> dw_min:9.9977e-01  dw_max:1.0002e+00 lr:1.0000e-03
2023-04-02 20:52:28,660 ADAM: Layer 1 -> dw_min:9.9913e-01  dw_max:1.0011e+00 lr:1.0000e-03
2023-04-02 20:52:28,660 ADAM: Layer 2 -> dw_min:9.9862e-01  dw_max:1.0012e+00 lr:1.0000e-03
2023-04-02 20:52:28,660 ADAM: Layer 3 -> dw_min:9.9930e-01  dw_max:1.0009e+00 lr:1.0000e-03
2023-04-02 20:52:28,680 			Learning rate: weights:   1.000e-03    
2023-04-02 20:52:28,680 			Last test performance: 99.20%
2023-04-02 20:52:28,680 ----------------
2023-04-02 20:52:30,743   33  =>  75   		Training 486 pattern with 100.00% 	Forward time: 	 1.93 sec
2023-04-02 20:52:30,743 			Loss:    1.375e-03    			Backward time: 	 0.13 sec 
2023-04-02 20:52:30,744 ADAM: Layer 0 -> dw_min:9.9979e-01  dw_max:1.0002e+00 lr:1.0000e-03
2023-04-02 20:52:30,744 ADAM: Layer 1 -> dw_min:9.9922e-01  dw_max:1.0010e+00 lr:1.0000e-03
2023-04-02 20:52:30,744 ADAM: Layer 2 -> dw_min:9.9876e-01  dw_max:1.0011e+00 lr:1.0000e-03
2023-04-02 20:52:30,744 ADAM: Layer 3 -> dw_min:9.9937e-01  dw_max:1.0009e+00 lr:1.0000e-03
2023-04-02 20:52:30,844 			Learning rate: weights:   1.000e-03    
2023-04-02 20:52:30,844 			Last test performance: 99.20%
2023-04-02 20:52:30,844 ----------------
2023-04-02 20:52:32,903   33  =>  76   		Training 486 pattern with 99.38% 	Forward time: 	 1.93 sec
2023-04-02 20:52:32,903 			Loss:    2.618e-02    			Backward time: 	 0.13 sec 
2023-04-02 20:52:32,903 ADAM: Layer 0 -> dw_min:9.9980e-01  dw_max:1.0002e+00 lr:1.0000e-03
2023-04-02 20:52:32,903 ADAM: Layer 1 -> dw_min:9.9930e-01  dw_max:1.0009e+00 lr:1.0000e-03
2023-04-02 20:52:32,903 ADAM: Layer 2 -> dw_min:9.9852e-01  dw_max:1.0011e+00 lr:1.0000e-03
2023-04-02 20:52:32,903 ADAM: Layer 3 -> dw_min:9.9943e-01  dw_max:1.0011e+00 lr:1.0000e-03
2023-04-02 20:52:32,923 			Learning rate: weights:   1.000e-03    
2023-04-02 20:52:32,923 			Last test performance: 99.20%
2023-04-02 20:52:32,923 ----------------
2023-04-02 20:52:35,012   33  =>  77   		Training 486 pattern with 100.00% 	Forward time: 	 1.95 sec
2023-04-02 20:52:35,012 			Loss:    7.134e-04    			Backward time: 	 0.13 sec 
2023-04-02 20:52:35,013 ADAM: Layer 0 -> dw_min:9.9982e-01  dw_max:1.0002e+00 lr:1.0000e-03
2023-04-02 20:52:35,013 ADAM: Layer 1 -> dw_min:9.9937e-01  dw_max:1.0008e+00 lr:1.0000e-03
2023-04-02 20:52:35,013 ADAM: Layer 2 -> dw_min:9.9866e-01  dw_max:1.0012e+00 lr:1.0000e-03
2023-04-02 20:52:35,013 ADAM: Layer 3 -> dw_min:9.9949e-01  dw_max:1.0010e+00 lr:1.0000e-03
2023-04-02 20:52:35,031 			Learning rate: weights:   1.000e-03    
2023-04-02 20:52:35,031 			Last test performance: 99.20%
2023-04-02 20:52:35,031 ----------------
2023-04-02 20:52:37,070   33  =>  78   		Training 486 pattern with 100.00% 	Forward time: 	 1.91 sec
2023-04-02 20:52:37,070 			Loss:    2.931e-03    			Backward time: 	 0.13 sec 
2023-04-02 20:52:37,070 ADAM: Layer 0 -> dw_min:9.9986e-01  dw_max:1.0002e+00 lr:1.0000e-03
2023-04-02 20:52:37,070 ADAM: Layer 1 -> dw_min:9.9939e-01  dw_max:1.0007e+00 lr:1.0000e-03
2023-04-02 20:52:37,070 ADAM: Layer 2 -> dw_min:9.9862e-01  dw_max:1.0010e+00 lr:1.0000e-03
2023-04-02 20:52:37,070 ADAM: Layer 3 -> dw_min:9.9954e-01  dw_max:1.0009e+00 lr:1.0000e-03
2023-04-02 20:52:37,145 			Learning rate: weights:   1.000e-03    
2023-04-02 20:52:37,145 			Last test performance: 99.20%
2023-04-02 20:52:37,145 ----------------
2023-04-02 20:52:39,271   33  =>  79   		Training 486 pattern with 99.79% 	Forward time: 	 1.99 sec
2023-04-02 20:52:39,271 			Loss:    1.874e-02    			Backward time: 	 0.13 sec 
2023-04-02 20:52:39,271 ADAM: Layer 0 -> dw_min:9.9986e-01  dw_max:1.0001e+00 lr:1.0000e-03
2023-04-02 20:52:39,271 ADAM: Layer 1 -> dw_min:9.9947e-01  dw_max:1.0007e+00 lr:1.0000e-03
2023-04-02 20:52:39,271 ADAM: Layer 2 -> dw_min:9.9875e-01  dw_max:1.0010e+00 lr:1.0000e-03
2023-04-02 20:52:39,271 ADAM: Layer 3 -> dw_min:9.9959e-01  dw_max:1.0008e+00 lr:1.0000e-03
2023-04-02 20:52:39,353 			Learning rate: weights:   1.000e-03    
2023-04-02 20:52:39,353 			Last test performance: 99.20%
2023-04-02 20:52:39,353 ----------------
2023-04-02 20:52:41,491   33  =>  80   		Training 486 pattern with 99.38% 	Forward time: 	 2.00 sec
2023-04-02 20:52:41,491 			Loss:    1.144e-02    			Backward time: 	 0.13 sec 
2023-04-02 20:52:41,491 ADAM: Layer 0 -> dw_min:9.9987e-01  dw_max:1.0002e+00 lr:1.0000e-03
2023-04-02 20:52:41,491 ADAM: Layer 1 -> dw_min:9.9951e-01  dw_max:1.0006e+00 lr:1.0000e-03
2023-04-02 20:52:41,491 ADAM: Layer 2 -> dw_min:9.9848e-01  dw_max:1.0011e+00 lr:1.0000e-03
2023-04-02 20:52:41,491 ADAM: Layer 3 -> dw_min:9.9963e-01  dw_max:1.0007e+00 lr:1.0000e-03
2023-04-02 20:52:41,513 			Learning rate: weights:   1.000e-03    
2023-04-02 20:52:41,513 			Last test performance: 99.20%
2023-04-02 20:52:41,513 ----------------
2023-04-02 20:52:43,574   33  =>  81   		Training 486 pattern with 99.79% 	Forward time: 	 1.93 sec
2023-04-02 20:52:43,575 			Loss:    2.610e-02    			Backward time: 	 0.13 sec 
2023-04-02 20:52:43,575 ADAM: Layer 0 -> dw_min:9.9967e-01  dw_max:1.0002e+00 lr:1.0000e-03
2023-04-02 20:52:43,575 ADAM: Layer 1 -> dw_min:9.9930e-01  dw_max:1.0006e+00 lr:1.0000e-03
2023-04-02 20:52:43,575 ADAM: Layer 2 -> dw_min:9.9848e-01  dw_max:1.0014e+00 lr:1.0000e-03
2023-04-02 20:52:43,575 ADAM: Layer 3 -> dw_min:9.9959e-01  dw_max:1.0008e+00 lr:1.0000e-03
2023-04-02 20:52:43,654 			Learning rate: weights:   1.000e-03    
2023-04-02 20:52:43,654 			Last test performance: 99.20%
2023-04-02 20:52:43,654 ----------------
2023-04-02 20:52:45,775   33  =>  82   		Training 486 pattern with 99.58% 	Forward time: 	 1.98 sec
2023-04-02 20:52:45,775 			Loss:    6.705e-03    			Backward time: 	 0.13 sec 
2023-04-02 20:52:45,775 ADAM: Layer 0 -> dw_min:9.9967e-01  dw_max:1.0002e+00 lr:1.0000e-03
2023-04-02 20:52:45,775 ADAM: Layer 1 -> dw_min:9.9903e-01  dw_max:1.0011e+00 lr:1.0000e-03
2023-04-02 20:52:45,775 ADAM: Layer 2 -> dw_min:9.9863e-01  dw_max:1.0013e+00 lr:1.0000e-03
2023-04-02 20:52:45,775 ADAM: Layer 3 -> dw_min:9.9956e-01  dw_max:1.0007e+00 lr:1.0000e-03
2023-04-02 20:52:45,800 			Learning rate: weights:   1.000e-03    
2023-04-02 20:52:45,800 			Last test performance: 99.20%
2023-04-02 20:52:45,800 ----------------
2023-04-02 20:52:47,911   33  =>  83   		Training 486 pattern with 99.58% 	Forward time: 	 1.98 sec
2023-04-02 20:52:47,911 			Loss:    1.269e-02    			Backward time: 	 0.13 sec 
2023-04-02 20:52:47,911 ADAM: Layer 0 -> dw_min:9.9971e-01  dw_max:1.0002e+00 lr:1.0000e-03
2023-04-02 20:52:47,911 ADAM: Layer 1 -> dw_min:9.9913e-01  dw_max:1.0010e+00 lr:1.0000e-03
2023-04-02 20:52:47,911 ADAM: Layer 2 -> dw_min:9.9855e-01  dw_max:1.0012e+00 lr:1.0000e-03
2023-04-02 20:52:47,912 ADAM: Layer 3 -> dw_min:9.9956e-01  dw_max:1.0006e+00 lr:1.0000e-03
2023-04-02 20:52:47,947 			Learning rate: weights:   1.000e-03    
2023-04-02 20:52:47,948 			Last test performance: 99.20%
2023-04-02 20:52:47,948 ----------------
2023-04-02 20:52:49,999   33  =>  84   		Training 486 pattern with 99.38% 	Forward time: 	 1.92 sec
2023-04-02 20:52:49,999 			Loss:    1.246e-02    			Backward time: 	 0.13 sec 
2023-04-02 20:52:49,999 ADAM: Layer 0 -> dw_min:9.9968e-01  dw_max:1.0002e+00 lr:1.0000e-03
2023-04-02 20:52:49,999 ADAM: Layer 1 -> dw_min:9.9888e-01  dw_max:1.0010e+00 lr:1.0000e-03
2023-04-02 20:52:49,999 ADAM: Layer 2 -> dw_min:9.9870e-01  dw_max:1.0015e+00 lr:1.0000e-03
2023-04-02 20:52:49,999 ADAM: Layer 3 -> dw_min:9.9960e-01  dw_max:1.0006e+00 lr:1.0000e-03
2023-04-02 20:52:50,096 			Learning rate: weights:   1.000e-03    
2023-04-02 20:52:50,096 			Last test performance: 99.20%
2023-04-02 20:52:50,096 ----------------
2023-04-02 20:52:52,301   33  =>  85   		Training 486 pattern with 99.58% 	Forward time: 	 2.07 sec
2023-04-02 20:52:52,301 			Loss:    1.280e-02    			Backward time: 	 0.13 sec 
2023-04-02 20:52:52,301 ADAM: Layer 0 -> dw_min:9.9955e-01  dw_max:1.0002e+00 lr:1.0000e-03
2023-04-02 20:52:52,301 ADAM: Layer 1 -> dw_min:9.9899e-01  dw_max:1.0012e+00 lr:1.0000e-03
2023-04-02 20:52:52,302 ADAM: Layer 2 -> dw_min:9.9861e-01  dw_max:1.0013e+00 lr:1.0000e-03
2023-04-02 20:52:52,302 ADAM: Layer 3 -> dw_min:9.9964e-01  dw_max:1.0006e+00 lr:1.0000e-03
2023-04-02 20:52:52,323 			Learning rate: weights:   1.000e-03    
2023-04-02 20:52:52,323 			Last test performance: 99.20%
2023-04-02 20:52:52,323 ----------------
2023-04-02 20:52:54,383   33  =>  86   		Training 486 pattern with 99.38% 	Forward time: 	 1.93 sec
2023-04-02 20:52:54,383 			Loss:    2.501e-02    			Backward time: 	 0.13 sec 
2023-04-02 20:52:54,383 ADAM: Layer 0 -> dw_min:9.9959e-01  dw_max:1.0002e+00 lr:1.0000e-03
2023-04-02 20:52:54,383 ADAM: Layer 1 -> dw_min:9.9909e-01  dw_max:1.0011e+00 lr:1.0000e-03
2023-04-02 20:52:54,383 ADAM: Layer 2 -> dw_min:9.9858e-01  dw_max:1.0012e+00 lr:1.0000e-03
2023-04-02 20:52:54,384 ADAM: Layer 3 -> dw_min:9.9967e-01  dw_max:1.0006e+00 lr:1.0000e-03
2023-04-02 20:52:54,403 			Learning rate: weights:   1.000e-03    
2023-04-02 20:52:54,403 			Last test performance: 99.20%
2023-04-02 20:52:54,403 ----------------
2023-04-02 20:52:56,570   33  =>  87   		Training 486 pattern with 100.00% 	Forward time: 	 2.03 sec
2023-04-02 20:52:56,570 			Loss:    4.392e-04    			Backward time: 	 0.13 sec 
2023-04-02 20:52:56,571 ADAM: Layer 0 -> dw_min:9.9963e-01  dw_max:1.0002e+00 lr:1.0000e-03
2023-04-02 20:52:56,571 ADAM: Layer 1 -> dw_min:9.9918e-01  dw_max:1.0009e+00 lr:1.0000e-03
2023-04-02 20:52:56,571 ADAM: Layer 2 -> dw_min:9.9871e-01  dw_max:1.0011e+00 lr:1.0000e-03
2023-04-02 20:52:56,571 ADAM: Layer 3 -> dw_min:9.9970e-01  dw_max:1.0006e+00 lr:1.0000e-03
2023-04-02 20:52:56,648 			Learning rate: weights:   1.000e-03    
2023-04-02 20:52:56,648 			Last test performance: 99.20%
2023-04-02 20:52:56,648 ----------------
2023-04-02 20:52:58,775   33  =>  88   		Training 486 pattern with 99.17% 	Forward time: 	 1.99 sec
2023-04-02 20:52:58,776 			Loss:    1.158e-02    			Backward time: 	 0.13 sec 
2023-04-02 20:52:58,776 ADAM: Layer 0 -> dw_min:9.9974e-01  dw_max:1.0002e+00 lr:1.0000e-03
2023-04-02 20:52:58,776 ADAM: Layer 1 -> dw_min:9.9927e-01  dw_max:1.0009e+00 lr:1.0000e-03
2023-04-02 20:52:58,776 ADAM: Layer 2 -> dw_min:9.9851e-01  dw_max:1.0015e+00 lr:1.0000e-03
2023-04-02 20:52:58,776 ADAM: Layer 3 -> dw_min:9.9936e-01  dw_max:1.0005e+00 lr:1.0000e-03
2023-04-02 20:52:58,860 			Learning rate: weights:   1.000e-03    
2023-04-02 20:52:58,860 			Last test performance: 99.20%
2023-04-02 20:52:58,860 ----------------
2023-04-02 20:53:00,949   33  =>  89   		Training 486 pattern with 99.79% 	Forward time: 	 1.95 sec
2023-04-02 20:53:00,949 			Loss:    5.064e-03    			Backward time: 	 0.13 sec 
2023-04-02 20:53:00,949 ADAM: Layer 0 -> dw_min:9.9978e-01  dw_max:1.0002e+00 lr:1.0000e-03
2023-04-02 20:53:00,949 ADAM: Layer 1 -> dw_min:9.9934e-01  dw_max:1.0008e+00 lr:1.0000e-03
2023-04-02 20:53:00,950 ADAM: Layer 2 -> dw_min:9.9866e-01  dw_max:1.0014e+00 lr:1.0000e-03
2023-04-02 20:53:00,950 ADAM: Layer 3 -> dw_min:9.9942e-01  dw_max:1.0012e+00 lr:1.0000e-03
2023-04-02 20:53:00,985 			Learning rate: weights:   1.000e-03    
2023-04-02 20:53:00,985 			Last test performance: 99.20%
2023-04-02 20:53:00,985 ----------------
2023-04-02 20:53:03,102   33  =>  90   		Training 486 pattern with 100.00% 	Forward time: 	 1.99 sec
2023-04-02 20:53:03,102 			Loss:    1.247e-03    			Backward time: 	 0.13 sec 
2023-04-02 20:53:03,103 ADAM: Layer 0 -> dw_min:9.9980e-01  dw_max:1.0002e+00 lr:1.0000e-03
2023-04-02 20:53:03,103 ADAM: Layer 1 -> dw_min:9.9941e-01  dw_max:1.0007e+00 lr:1.0000e-03
2023-04-02 20:53:03,103 ADAM: Layer 2 -> dw_min:9.9879e-01  dw_max:1.0012e+00 lr:1.0000e-03
2023-04-02 20:53:03,103 ADAM: Layer 3 -> dw_min:9.9948e-01  dw_max:1.0011e+00 lr:1.0000e-03
2023-04-02 20:53:03,138 			Learning rate: weights:   1.000e-03    
2023-04-02 20:53:03,138 			Last test performance: 99.20%
2023-04-02 20:53:03,138 ----------------
2023-04-02 20:53:05,200   33  =>  91   		Training 486 pattern with 99.58% 	Forward time: 	 1.92 sec
2023-04-02 20:53:05,200 			Loss:    7.714e-03    			Backward time: 	 0.13 sec 
2023-04-02 20:53:05,201 ADAM: Layer 0 -> dw_min:9.9978e-01  dw_max:1.0002e+00 lr:1.0000e-03
2023-04-02 20:53:05,201 ADAM: Layer 1 -> dw_min:9.9888e-01  dw_max:1.0009e+00 lr:1.0000e-03
2023-04-02 20:53:05,201 ADAM: Layer 2 -> dw_min:9.9847e-01  dw_max:1.0016e+00 lr:1.0000e-03
2023-04-02 20:53:05,201 ADAM: Layer 3 -> dw_min:9.9911e-01  dw_max:1.0010e+00 lr:1.0000e-03
2023-04-02 20:53:05,319 			Learning rate: weights:   1.000e-03    
2023-04-02 20:53:05,319 			Last test performance: 99.20%
2023-04-02 20:53:05,319 ----------------
2023-04-02 20:53:07,393   33  =>  92   		Training 486 pattern with 99.38% 	Forward time: 	 1.94 sec
2023-04-02 20:53:07,393 			Loss:    1.429e-02    			Backward time: 	 0.13 sec 
2023-04-02 20:53:07,393 ADAM: Layer 0 -> dw_min:9.9978e-01  dw_max:1.0002e+00 lr:1.0000e-03
2023-04-02 20:53:07,393 ADAM: Layer 1 -> dw_min:9.9899e-01  dw_max:1.0008e+00 lr:1.0000e-03
2023-04-02 20:53:07,393 ADAM: Layer 2 -> dw_min:9.9862e-01  dw_max:1.0015e+00 lr:1.0000e-03
2023-04-02 20:53:07,393 ADAM: Layer 3 -> dw_min:9.9920e-01  dw_max:1.0009e+00 lr:1.0000e-03
2023-04-02 20:53:07,519 			Learning rate: weights:   1.000e-03    
2023-04-02 20:53:07,519 			Last test performance: 99.20%
2023-04-02 20:53:07,519 ----------------
2023-04-02 20:53:09,509   33  =>  93   		Training 486 pattern with 100.00% 	Forward time: 	 1.86 sec
2023-04-02 20:53:09,509 			Loss:    3.143e-03    			Backward time: 	 0.13 sec 
2023-04-02 20:53:09,509 ADAM: Layer 0 -> dw_min:9.9982e-01  dw_max:1.0002e+00 lr:1.0000e-03
2023-04-02 20:53:09,509 ADAM: Layer 1 -> dw_min:9.9909e-01  dw_max:1.0007e+00 lr:1.0000e-03
2023-04-02 20:53:09,509 ADAM: Layer 2 -> dw_min:9.9844e-01  dw_max:1.0014e+00 lr:1.0000e-03
2023-04-02 20:53:09,509 ADAM: Layer 3 -> dw_min:9.9928e-01  dw_max:1.0008e+00 lr:1.0000e-03
2023-04-02 20:53:09,536 			Learning rate: weights:   1.000e-03    
2023-04-02 20:53:09,536 			Last test performance: 99.20%
2023-04-02 20:53:09,536 ----------------
2023-04-02 20:53:11,722   33  =>  94   		Training 486 pattern with 99.79% 	Forward time: 	 2.05 sec
2023-04-02 20:53:11,722 			Loss:    1.509e-02    			Backward time: 	 0.13 sec 
2023-04-02 20:53:11,722 ADAM: Layer 0 -> dw_min:9.9979e-01  dw_max:1.0002e+00 lr:1.0000e-03
2023-04-02 20:53:11,723 ADAM: Layer 1 -> dw_min:9.9902e-01  dw_max:1.0007e+00 lr:1.0000e-03
2023-04-02 20:53:11,723 ADAM: Layer 2 -> dw_min:9.9853e-01  dw_max:1.0012e+00 lr:1.0000e-03
2023-04-02 20:53:11,723 ADAM: Layer 3 -> dw_min:9.9935e-01  dw_max:1.0007e+00 lr:1.0000e-03
2023-04-02 20:53:11,776 			Learning rate: weights:   1.000e-03    
2023-04-02 20:53:11,776 			Last test performance: 99.20%
2023-04-02 20:53:11,776 ----------------
2023-04-02 20:53:13,835   33  =>  95   		Training 486 pattern with 100.00% 	Forward time: 	 1.93 sec
2023-04-02 20:53:13,835 			Loss:    1.045e-03    			Backward time: 	 0.13 sec 
2023-04-02 20:53:13,835 ADAM: Layer 0 -> dw_min:9.9981e-01  dw_max:1.0002e+00 lr:1.0000e-03
2023-04-02 20:53:13,836 ADAM: Layer 1 -> dw_min:9.9911e-01  dw_max:1.0006e+00 lr:1.0000e-03
2023-04-02 20:53:13,836 ADAM: Layer 2 -> dw_min:9.9867e-01  dw_max:1.0011e+00 lr:1.0000e-03
2023-04-02 20:53:13,836 ADAM: Layer 3 -> dw_min:9.9942e-01  dw_max:1.0006e+00 lr:1.0000e-03
2023-04-02 20:53:13,865 			Learning rate: weights:   1.000e-03    
2023-04-02 20:53:13,866 			Last test performance: 99.20%
2023-04-02 20:53:13,866 ----------------
2023-04-02 20:53:15,899   33  =>  96   		Training 486 pattern with 99.79% 	Forward time: 	 1.90 sec
2023-04-02 20:53:15,899 			Loss:    1.751e-02    			Backward time: 	 0.13 sec 
2023-04-02 20:53:15,899 ADAM: Layer 0 -> dw_min:9.9986e-01  dw_max:1.0001e+00 lr:1.0000e-03
2023-04-02 20:53:15,899 ADAM: Layer 1 -> dw_min:9.9921e-01  dw_max:1.0006e+00 lr:1.0000e-03
2023-04-02 20:53:15,899 ADAM: Layer 2 -> dw_min:9.9881e-01  dw_max:1.0010e+00 lr:1.0000e-03
2023-04-02 20:53:15,899 ADAM: Layer 3 -> dw_min:9.9947e-01  dw_max:1.0006e+00 lr:1.0000e-03
2023-04-02 20:53:15,967 			Learning rate: weights:   1.000e-03    
2023-04-02 20:53:15,967 			Last test performance: 99.20%
2023-04-02 20:53:15,967 ----------------
2023-04-02 20:53:18,078   33  =>  97   		Training 486 pattern with 99.79% 	Forward time: 	 1.98 sec
2023-04-02 20:53:18,078 			Loss:    3.350e-03    			Backward time: 	 0.13 sec 
2023-04-02 20:53:18,078 ADAM: Layer 0 -> dw_min:9.9987e-01  dw_max:1.0001e+00 lr:1.0000e-03
2023-04-02 20:53:18,079 ADAM: Layer 1 -> dw_min:9.9928e-01  dw_max:1.0006e+00 lr:1.0000e-03
2023-04-02 20:53:18,079 ADAM: Layer 2 -> dw_min:9.9893e-01  dw_max:1.0009e+00 lr:1.0000e-03
2023-04-02 20:53:18,079 ADAM: Layer 3 -> dw_min:9.9953e-01  dw_max:1.0005e+00 lr:1.0000e-03
2023-04-02 20:53:18,103 			Learning rate: weights:   1.000e-03    
2023-04-02 20:53:18,103 			Last test performance: 99.20%
2023-04-02 20:53:18,103 ----------------
2023-04-02 20:53:20,157   33  =>  98   		Training 486 pattern with 99.58% 	Forward time: 	 1.92 sec
2023-04-02 20:53:20,157 			Loss:    1.864e-02    			Backward time: 	 0.13 sec 
2023-04-02 20:53:20,158 ADAM: Layer 0 -> dw_min:9.9987e-01  dw_max:1.0001e+00 lr:1.0000e-03
2023-04-02 20:53:20,158 ADAM: Layer 1 -> dw_min:9.9934e-01  dw_max:1.0007e+00 lr:1.0000e-03
2023-04-02 20:53:20,158 ADAM: Layer 2 -> dw_min:9.9864e-01  dw_max:1.0014e+00 lr:1.0000e-03
2023-04-02 20:53:20,158 ADAM: Layer 3 -> dw_min:9.9957e-01  dw_max:1.0005e+00 lr:1.0000e-03
2023-04-02 20:53:20,190 			Learning rate: weights:   1.000e-03    
2023-04-02 20:53:20,190 			Last test performance: 99.20%
2023-04-02 20:53:20,190 ----------------
2023-04-02 20:53:22,330   33  =>  99   		Training 486 pattern with 99.58% 	Forward time: 	 2.01 sec
2023-04-02 20:53:22,330 			Loss:    9.163e-03    			Backward time: 	 0.13 sec 
2023-04-02 20:53:22,330 ADAM: Layer 0 -> dw_min:9.9987e-01  dw_max:1.0002e+00 lr:1.0000e-03
2023-04-02 20:53:22,330 ADAM: Layer 1 -> dw_min:9.9940e-01  dw_max:1.0006e+00 lr:1.0000e-03
2023-04-02 20:53:22,330 ADAM: Layer 2 -> dw_min:9.9849e-01  dw_max:1.0013e+00 lr:1.0000e-03
2023-04-02 20:53:22,331 ADAM: Layer 3 -> dw_min:9.9962e-01  dw_max:1.0006e+00 lr:1.0000e-03
2023-04-02 20:53:22,415 			Learning rate: weights:   1.000e-03    
2023-04-02 20:53:22,415 			Last test performance: 99.20%
2023-04-02 20:53:22,415 ----------------
2023-04-02 20:53:24,461   33  => 100   		Training 486 pattern with 99.17% 	Forward time: 	 1.91 sec
2023-04-02 20:53:24,461 			Loss:    2.182e-02    			Backward time: 	 0.13 sec 
2023-04-02 20:53:24,461 ADAM: Layer 0 -> dw_min:9.9981e-01  dw_max:1.0002e+00 lr:1.0000e-03
2023-04-02 20:53:24,461 ADAM: Layer 1 -> dw_min:9.9902e-01  dw_max:1.0009e+00 lr:1.0000e-03
2023-04-02 20:53:24,461 ADAM: Layer 2 -> dw_min:9.9843e-01  dw_max:1.0012e+00 lr:1.0000e-03
2023-04-02 20:53:24,461 ADAM: Layer 3 -> dw_min:9.9962e-01  dw_max:1.0006e+00 lr:1.0000e-03
2023-04-02 20:53:24,541 			Learning rate: weights:   1.000e-03    
2023-04-02 20:53:24,541 			Last test performance: 99.20%
2023-04-02 20:53:24,541 ----------------
2023-04-02 20:53:26,598   33  => 101   		Training 486 pattern with 99.79% 	Forward time: 	 1.92 sec
2023-04-02 20:53:26,598 			Loss:    5.579e-03    			Backward time: 	 0.13 sec 
2023-04-02 20:53:26,599 ADAM: Layer 0 -> dw_min:9.9980e-01  dw_max:1.0002e+00 lr:1.0000e-03
2023-04-02 20:53:26,599 ADAM: Layer 1 -> dw_min:9.9896e-01  dw_max:1.0009e+00 lr:1.0000e-03
2023-04-02 20:53:26,599 ADAM: Layer 2 -> dw_min:9.9858e-01  dw_max:1.0011e+00 lr:1.0000e-03
2023-04-02 20:53:26,599 ADAM: Layer 3 -> dw_min:9.9966e-01  dw_max:1.0005e+00 lr:1.0000e-03
2023-04-02 20:53:26,618 			Learning rate: weights:   1.000e-03    
2023-04-02 20:53:26,618 			Last test performance: 99.20%
2023-04-02 20:53:26,618 ----------------
2023-04-02 20:53:28,646   33  => 102   		Training 486 pattern with 99.79% 	Forward time: 	 1.89 sec
2023-04-02 20:53:28,646 			Loss:    1.732e-02    			Backward time: 	 0.13 sec 
2023-04-02 20:53:28,646 ADAM: Layer 0 -> dw_min:9.9982e-01  dw_max:1.0002e+00 lr:1.0000e-03
2023-04-02 20:53:28,646 ADAM: Layer 1 -> dw_min:9.9907e-01  dw_max:1.0008e+00 lr:1.0000e-03
2023-04-02 20:53:28,647 ADAM: Layer 2 -> dw_min:9.9873e-01  dw_max:1.0011e+00 lr:1.0000e-03
2023-04-02 20:53:28,647 ADAM: Layer 3 -> dw_min:9.9969e-01  dw_max:1.0004e+00 lr:1.0000e-03
2023-04-02 20:53:28,727 			Learning rate: weights:   1.000e-03    
2023-04-02 20:53:28,727 			Last test performance: 99.20%
2023-04-02 20:53:28,727 ----------------
2023-04-02 20:53:30,746   33  => 103   		Training 486 pattern with 100.00% 	Forward time: 	 1.88 sec
2023-04-02 20:53:30,746 			Loss:    1.219e-03    			Backward time: 	 0.13 sec 
2023-04-02 20:53:30,746 ADAM: Layer 0 -> dw_min:9.9985e-01  dw_max:1.0001e+00 lr:1.0000e-03
2023-04-02 20:53:30,746 ADAM: Layer 1 -> dw_min:9.9916e-01  dw_max:1.0007e+00 lr:1.0000e-03
2023-04-02 20:53:30,746 ADAM: Layer 2 -> dw_min:9.9885e-01  dw_max:1.0010e+00 lr:1.0000e-03
2023-04-02 20:53:30,747 ADAM: Layer 3 -> dw_min:9.9972e-01  dw_max:1.0004e+00 lr:1.0000e-03
2023-04-02 20:53:30,766 			Learning rate: weights:   1.000e-03    
2023-04-02 20:53:30,766 			Last test performance: 99.20%
2023-04-02 20:53:30,766 ----------------
2023-04-02 20:53:32,867   33  => 104   		Training 486 pattern with 100.00% 	Forward time: 	 1.96 sec
2023-04-02 20:53:32,867 			Loss:    8.994e-04    			Backward time: 	 0.13 sec 
2023-04-02 20:53:32,868 ADAM: Layer 0 -> dw_min:9.9986e-01  dw_max:1.0001e+00 lr:1.0000e-03
2023-04-02 20:53:32,868 ADAM: Layer 1 -> dw_min:9.9924e-01  dw_max:1.0006e+00 lr:1.0000e-03
2023-04-02 20:53:32,868 ADAM: Layer 2 -> dw_min:9.9896e-01  dw_max:1.0009e+00 lr:1.0000e-03
2023-04-02 20:53:32,869 ADAM: Layer 3 -> dw_min:9.9975e-01  dw_max:1.0004e+00 lr:1.0000e-03
2023-04-02 20:53:32,957 			Learning rate: weights:   1.000e-03    
2023-04-02 20:53:32,957 			Last test performance: 99.20%
2023-04-02 20:53:32,957 ----------------
2023-04-02 20:53:34,952   33  => 105   		Training 486 pattern with 99.79% 	Forward time: 	 1.86 sec
2023-04-02 20:53:34,952 			Loss:    9.949e-03    			Backward time: 	 0.13 sec 
2023-04-02 20:53:34,952 ADAM: Layer 0 -> dw_min:9.9983e-01  dw_max:1.0001e+00 lr:1.0000e-03
2023-04-02 20:53:34,952 ADAM: Layer 1 -> dw_min:9.9878e-01  dw_max:1.0006e+00 lr:1.0000e-03
2023-04-02 20:53:34,952 ADAM: Layer 2 -> dw_min:9.9862e-01  dw_max:1.0011e+00 lr:1.0000e-03
2023-04-02 20:53:34,952 ADAM: Layer 3 -> dw_min:9.9972e-01  dw_max:1.0006e+00 lr:1.0000e-03
2023-04-02 20:53:35,032 			Learning rate: weights:   1.000e-03    
2023-04-02 20:53:35,032 			Last test performance: 99.20%
2023-04-02 20:53:35,032 ----------------
2023-04-02 20:53:37,047   33  => 106   		Training 486 pattern with 100.00% 	Forward time: 	 1.88 sec
2023-04-02 20:53:37,047 			Loss:    3.758e-04    			Backward time: 	 0.13 sec 
2023-04-02 20:53:37,047 ADAM: Layer 0 -> dw_min:9.9985e-01  dw_max:1.0001e+00 lr:1.0000e-03
2023-04-02 20:53:37,047 ADAM: Layer 1 -> dw_min:9.9891e-01  dw_max:1.0006e+00 lr:1.0000e-03
2023-04-02 20:53:37,047 ADAM: Layer 2 -> dw_min:9.9876e-01  dw_max:1.0010e+00 lr:1.0000e-03
2023-04-02 20:53:37,047 ADAM: Layer 3 -> dw_min:9.9975e-01  dw_max:1.0005e+00 lr:1.0000e-03
2023-04-02 20:53:37,066 			Learning rate: weights:   1.000e-03    
2023-04-02 20:53:37,066 			Last test performance: 99.20%
2023-04-02 20:53:37,067 ----------------
2023-04-02 20:53:39,101   33  => 107   		Training 486 pattern with 99.38% 	Forward time: 	 1.90 sec
2023-04-02 20:53:39,101 			Loss:    8.530e-03    			Backward time: 	 0.13 sec 
2023-04-02 20:53:39,101 ADAM: Layer 0 -> dw_min:9.9984e-01  dw_max:1.0001e+00 lr:1.0000e-03
2023-04-02 20:53:39,101 ADAM: Layer 1 -> dw_min:9.9901e-01  dw_max:1.0005e+00 lr:1.0000e-03
2023-04-02 20:53:39,101 ADAM: Layer 2 -> dw_min:9.9850e-01  dw_max:1.0009e+00 lr:1.0000e-03
2023-04-02 20:53:39,101 ADAM: Layer 3 -> dw_min:9.9898e-01  dw_max:1.0009e+00 lr:1.0000e-03
2023-04-02 20:53:39,264 			Learning rate: weights:   1.000e-03    
2023-04-02 20:53:39,264 			Last test performance: 99.20%
2023-04-02 20:53:39,264 ----------------
2023-04-02 20:53:41,375   33  => 108   		Training 486 pattern with 100.00% 	Forward time: 	 1.97 sec
2023-04-02 20:53:41,375 			Loss:    3.237e-03    			Backward time: 	 0.13 sec 
2023-04-02 20:53:41,375 ADAM: Layer 0 -> dw_min:9.9984e-01  dw_max:1.0001e+00 lr:1.0000e-03
2023-04-02 20:53:41,375 ADAM: Layer 1 -> dw_min:9.9911e-01  dw_max:1.0005e+00 lr:1.0000e-03
2023-04-02 20:53:41,375 ADAM: Layer 2 -> dw_min:9.9865e-01  dw_max:1.0008e+00 lr:1.0000e-03
2023-04-02 20:53:41,375 ADAM: Layer 3 -> dw_min:9.9908e-01  dw_max:1.0008e+00 lr:1.0000e-03
2023-04-02 20:53:41,448 			Learning rate: weights:   1.000e-03    
2023-04-02 20:53:41,448 			Last test performance: 99.20%
2023-04-02 20:53:41,448 ----------------
2023-04-02 20:53:43,452   33  => 109   		Training 486 pattern with 99.38% 	Forward time: 	 1.87 sec
2023-04-02 20:53:43,452 			Loss:    9.500e-03    			Backward time: 	 0.13 sec 
2023-04-02 20:53:43,452 ADAM: Layer 0 -> dw_min:9.9963e-01  dw_max:1.0004e+00 lr:1.0000e-03
2023-04-02 20:53:43,452 ADAM: Layer 1 -> dw_min:9.9889e-01  dw_max:1.0013e+00 lr:1.0000e-03
2023-04-02 20:53:43,452 ADAM: Layer 2 -> dw_min:9.9867e-01  dw_max:1.0015e+00 lr:1.0000e-03
2023-04-02 20:53:43,453 ADAM: Layer 3 -> dw_min:9.9917e-01  dw_max:1.0007e+00 lr:1.0000e-03
2023-04-02 20:53:43,529 			Learning rate: weights:   1.000e-03    
2023-04-02 20:53:43,529 			Last test performance: 99.20%
2023-04-02 20:53:43,529 ----------------
2023-04-02 20:53:45,503   33  => 110   		Training 486 pattern with 99.38% 	Forward time: 	 1.84 sec
2023-04-02 20:53:45,503 			Loss:    1.998e-02    			Backward time: 	 0.13 sec 
2023-04-02 20:53:45,504 ADAM: Layer 0 -> dw_min:9.9967e-01  dw_max:1.0003e+00 lr:1.0000e-03
2023-04-02 20:53:45,504 ADAM: Layer 1 -> dw_min:9.9900e-01  dw_max:1.0011e+00 lr:1.0000e-03
2023-04-02 20:53:45,504 ADAM: Layer 2 -> dw_min:9.9854e-01  dw_max:1.0013e+00 lr:1.0000e-03
2023-04-02 20:53:45,504 ADAM: Layer 3 -> dw_min:9.9925e-01  dw_max:1.0006e+00 lr:1.0000e-03
2023-04-02 20:53:45,609 			Learning rate: weights:   1.000e-03    
2023-04-02 20:53:45,609 			Last test performance: 99.20%
2023-04-02 20:53:45,609 ----------------
2023-04-02 20:53:47,713   33  => 111   		Training 486 pattern with 99.58% 	Forward time: 	 1.97 sec
2023-04-02 20:53:47,713 			Loss:    2.100e-02    			Backward time: 	 0.13 sec 
2023-04-02 20:53:47,713 ADAM: Layer 0 -> dw_min:9.9971e-01  dw_max:1.0003e+00 lr:1.0000e-03
2023-04-02 20:53:47,713 ADAM: Layer 1 -> dw_min:9.9910e-01  dw_max:1.0010e+00 lr:1.0000e-03
2023-04-02 20:53:47,714 ADAM: Layer 2 -> dw_min:9.9869e-01  dw_max:1.0015e+00 lr:1.0000e-03
2023-04-02 20:53:47,714 ADAM: Layer 3 -> dw_min:9.9930e-01  dw_max:1.0006e+00 lr:1.0000e-03
2023-04-02 20:53:47,735 			Learning rate: weights:   1.000e-03    
2023-04-02 20:53:47,735 			Last test performance: 99.20%
2023-04-02 20:53:47,735 ----------------
2023-04-02 20:53:49,770   33  => 112   		Training 486 pattern with 99.79% 	Forward time: 	 1.90 sec
2023-04-02 20:53:49,770 			Loss:    5.358e-03    			Backward time: 	 0.13 sec 
2023-04-02 20:53:49,770 ADAM: Layer 0 -> dw_min:9.9976e-01  dw_max:1.0003e+00 lr:1.0000e-03
2023-04-02 20:53:49,770 ADAM: Layer 1 -> dw_min:9.9919e-01  dw_max:1.0009e+00 lr:1.0000e-03
2023-04-02 20:53:49,771 ADAM: Layer 2 -> dw_min:9.9882e-01  dw_max:1.0013e+00 lr:1.0000e-03
2023-04-02 20:53:49,771 ADAM: Layer 3 -> dw_min:9.9937e-01  dw_max:1.0006e+00 lr:1.0000e-03
2023-04-02 20:53:49,793 			Learning rate: weights:   1.000e-03    
2023-04-02 20:53:49,793 			Last test performance: 99.20%
2023-04-02 20:53:49,793 ----------------
2023-04-02 20:53:51,951   33  => 113   		Training 486 pattern with 100.00% 	Forward time: 	 2.02 sec
2023-04-02 20:53:51,951 			Loss:    4.937e-04    			Backward time: 	 0.13 sec 
2023-04-02 20:53:51,952 ADAM: Layer 0 -> dw_min:9.9978e-01  dw_max:1.0002e+00 lr:1.0000e-03
2023-04-02 20:53:51,952 ADAM: Layer 1 -> dw_min:9.9927e-01  dw_max:1.0008e+00 lr:1.0000e-03
2023-04-02 20:53:51,952 ADAM: Layer 2 -> dw_min:9.9893e-01  dw_max:1.0012e+00 lr:1.0000e-03
2023-04-02 20:53:51,952 ADAM: Layer 3 -> dw_min:9.9943e-01  dw_max:1.0005e+00 lr:1.0000e-03
2023-04-02 20:53:52,032 			Learning rate: weights:   1.000e-03    
2023-04-02 20:53:52,032 			Last test performance: 99.20%
2023-04-02 20:53:52,032 ----------------
2023-04-02 20:53:54,139   33  => 114   		Training 486 pattern with 98.75% 	Forward time: 	 1.97 sec
2023-04-02 20:53:54,139 			Loss:    2.900e-02    			Backward time: 	 0.13 sec 
2023-04-02 20:53:54,139 ADAM: Layer 0 -> dw_min:9.9967e-01  dw_max:1.0002e+00 lr:1.0000e-03
2023-04-02 20:53:54,139 ADAM: Layer 1 -> dw_min:9.9919e-01  dw_max:1.0010e+00 lr:1.0000e-03
2023-04-02 20:53:54,139 ADAM: Layer 2 -> dw_min:9.9844e-01  dw_max:1.0014e+00 lr:1.0000e-03
2023-04-02 20:53:54,139 ADAM: Layer 3 -> dw_min:9.9931e-01  dw_max:1.0011e+00 lr:1.0000e-03
2023-04-02 20:53:54,185 			Learning rate: weights:   1.000e-03    
2023-04-02 20:53:54,185 			Last test performance: 99.20%
2023-04-02 20:53:54,185 ----------------
2023-04-02 20:53:56,250   33  => 115   		Training 486 pattern with 100.00% 	Forward time: 	 1.93 sec
2023-04-02 20:53:56,250 			Loss:    1.122e-03    			Backward time: 	 0.13 sec 
2023-04-02 20:53:56,251 ADAM: Layer 0 -> dw_min:9.9970e-01  dw_max:1.0002e+00 lr:1.0000e-03
2023-04-02 20:53:56,251 ADAM: Layer 1 -> dw_min:9.9927e-01  dw_max:1.0009e+00 lr:1.0000e-03
2023-04-02 20:53:56,251 ADAM: Layer 2 -> dw_min:9.9860e-01  dw_max:1.0013e+00 lr:1.0000e-03
2023-04-02 20:53:56,251 ADAM: Layer 3 -> dw_min:9.9938e-01  dw_max:1.0010e+00 lr:1.0000e-03
2023-04-02 20:53:56,365 			Learning rate: weights:   1.000e-03    
2023-04-02 20:53:56,365 			Last test performance: 99.20%
2023-04-02 20:53:56,365 ----------------
2023-04-02 20:53:58,467   33  => 116   		Training 486 pattern with 100.00% 	Forward time: 	 1.97 sec
2023-04-02 20:53:58,467 			Loss:    7.829e-04    			Backward time: 	 0.13 sec 
2023-04-02 20:53:58,468 ADAM: Layer 0 -> dw_min:9.9972e-01  dw_max:1.0002e+00 lr:1.0000e-03
2023-04-02 20:53:58,468 ADAM: Layer 1 -> dw_min:9.9934e-01  dw_max:1.0009e+00 lr:1.0000e-03
2023-04-02 20:53:58,468 ADAM: Layer 2 -> dw_min:9.9874e-01  dw_max:1.0011e+00 lr:1.0000e-03
2023-04-02 20:53:58,468 ADAM: Layer 3 -> dw_min:9.9944e-01  dw_max:1.0009e+00 lr:1.0000e-03
2023-04-02 20:53:58,491 			Learning rate: weights:   1.000e-03    
2023-04-02 20:53:58,491 			Last test performance: 99.20%
2023-04-02 20:53:58,491 ----------------
2023-04-02 20:54:00,559   33  => 117   		Training 486 pattern with 99.79% 	Forward time: 	 1.93 sec
2023-04-02 20:54:00,559 			Loss:    6.277e-03    			Backward time: 	 0.13 sec 
2023-04-02 20:54:00,559 ADAM: Layer 0 -> dw_min:9.9977e-01  dw_max:1.0001e+00 lr:1.0000e-03
2023-04-02 20:54:00,560 ADAM: Layer 1 -> dw_min:9.9940e-01  dw_max:1.0008e+00 lr:1.0000e-03
2023-04-02 20:54:00,560 ADAM: Layer 2 -> dw_min:9.9886e-01  dw_max:1.0014e+00 lr:1.0000e-03
2023-04-02 20:54:00,560 ADAM: Layer 3 -> dw_min:9.9944e-01  dw_max:1.0008e+00 lr:1.0000e-03
2023-04-02 20:54:00,625 			Learning rate: weights:   1.000e-03    
2023-04-02 20:54:00,626 			Last test performance: 99.20%
2023-04-02 20:54:00,626 ----------------
2023-04-02 20:54:02,727   33  => 118   		Training 486 pattern with 99.58% 	Forward time: 	 1.96 sec
2023-04-02 20:54:02,727 			Loss:    4.939e-03    			Backward time: 	 0.13 sec 
2023-04-02 20:54:02,727 ADAM: Layer 0 -> dw_min:9.9979e-01  dw_max:1.0002e+00 lr:1.0000e-03
2023-04-02 20:54:02,727 ADAM: Layer 1 -> dw_min:9.9905e-01  dw_max:1.0008e+00 lr:1.0000e-03
2023-04-02 20:54:02,728 ADAM: Layer 2 -> dw_min:9.9848e-01  dw_max:1.0015e+00 lr:1.0000e-03
2023-04-02 20:54:02,728 ADAM: Layer 3 -> dw_min:9.9895e-01  dw_max:1.0008e+00 lr:1.0000e-03
2023-04-02 20:54:02,761 			Learning rate: weights:   1.000e-03    
2023-04-02 20:54:02,761 			Last test performance: 99.20%
2023-04-02 20:54:02,761 ----------------
2023-04-02 20:54:04,849   33  => 119   		Training 486 pattern with 99.79% 	Forward time: 	 1.95 sec
2023-04-02 20:54:04,849 			Loss:    1.025e-02    			Backward time: 	 0.13 sec 
2023-04-02 20:54:04,849 ADAM: Layer 0 -> dw_min:9.9973e-01  dw_max:1.0002e+00 lr:1.0000e-03
2023-04-02 20:54:04,849 ADAM: Layer 1 -> dw_min:9.9910e-01  dw_max:1.0008e+00 lr:1.0000e-03
2023-04-02 20:54:04,849 ADAM: Layer 2 -> dw_min:9.9863e-01  dw_max:1.0013e+00 lr:1.0000e-03
2023-04-02 20:54:04,849 ADAM: Layer 3 -> dw_min:9.9906e-01  dw_max:1.0007e+00 lr:1.0000e-03
2023-04-02 20:54:04,889 			Learning rate: weights:   1.000e-03    
2023-04-02 20:54:04,889 			Last test performance: 99.20%
2023-04-02 20:54:04,889 ----------------
2023-04-02 20:54:06,934   33  => 120   		Training 486 pattern with 99.58% 	Forward time: 	 1.91 sec
2023-04-02 20:54:06,934 			Loss:    1.254e-02    			Backward time: 	 0.13 sec 
2023-04-02 20:54:06,934 ADAM: Layer 0 -> dw_min:9.9972e-01  dw_max:1.0002e+00 lr:1.0000e-03
2023-04-02 20:54:06,934 ADAM: Layer 1 -> dw_min:9.9911e-01  dw_max:1.0007e+00 lr:1.0000e-03
2023-04-02 20:54:06,935 ADAM: Layer 2 -> dw_min:9.9877e-01  dw_max:1.0012e+00 lr:1.0000e-03
2023-04-02 20:54:06,935 ADAM: Layer 3 -> dw_min:9.9915e-01  dw_max:1.0006e+00 lr:1.0000e-03
2023-04-02 20:54:07,011 			Learning rate: weights:   1.000e-03    
2023-04-02 20:54:07,011 			Last test performance: 99.20%
2023-04-02 20:54:07,012 ----------------
2023-04-02 20:54:09,085   33  => 121   		Training 486 pattern with 100.00% 	Forward time: 	 1.94 sec
2023-04-02 20:54:09,085 			Loss:    1.303e-03    			Backward time: 	 0.13 sec 
2023-04-02 20:54:09,085 ADAM: Layer 0 -> dw_min:9.9974e-01  dw_max:1.0002e+00 lr:1.0000e-03
2023-04-02 20:54:09,085 ADAM: Layer 1 -> dw_min:9.9919e-01  dw_max:1.0007e+00 lr:1.0000e-03
2023-04-02 20:54:09,086 ADAM: Layer 2 -> dw_min:9.9889e-01  dw_max:1.0011e+00 lr:1.0000e-03
2023-04-02 20:54:09,086 ADAM: Layer 3 -> dw_min:9.9924e-01  dw_max:1.0006e+00 lr:1.0000e-03
2023-04-02 20:54:09,111 			Learning rate: weights:   1.000e-03    
2023-04-02 20:54:09,111 			Last test performance: 99.20%
2023-04-02 20:54:09,111 ----------------
2023-04-02 20:54:11,230   33  => 122   		Training 486 pattern with 99.58% 	Forward time: 	 1.98 sec
2023-04-02 20:54:11,230 			Loss:    5.248e-03    			Backward time: 	 0.13 sec 
2023-04-02 20:54:11,230 ADAM: Layer 0 -> dw_min:9.9981e-01  dw_max:1.0002e+00 lr:1.0000e-03
2023-04-02 20:54:11,230 ADAM: Layer 1 -> dw_min:9.9927e-01  dw_max:1.0006e+00 lr:1.0000e-03
2023-04-02 20:54:11,230 ADAM: Layer 2 -> dw_min:9.9893e-01  dw_max:1.0015e+00 lr:1.0000e-03
2023-04-02 20:54:11,230 ADAM: Layer 3 -> dw_min:9.9931e-01  dw_max:1.0005e+00 lr:1.0000e-03
2023-04-02 20:54:11,251 			Learning rate: weights:   1.000e-03    
2023-04-02 20:54:11,251 			Last test performance: 99.20%
2023-04-02 20:54:11,251 ----------------
2023-04-02 20:54:13,370   33  => 123   		Training 486 pattern with 99.79% 	Forward time: 	 1.99 sec
2023-04-02 20:54:13,370 			Loss:    4.017e-03    			Backward time: 	 0.13 sec 
2023-04-02 20:54:13,370 ADAM: Layer 0 -> dw_min:9.9984e-01  dw_max:1.0002e+00 lr:1.0000e-03
2023-04-02 20:54:13,370 ADAM: Layer 1 -> dw_min:9.9922e-01  dw_max:1.0005e+00 lr:1.0000e-03
2023-04-02 20:54:13,371 ADAM: Layer 2 -> dw_min:9.9904e-01  dw_max:1.0014e+00 lr:1.0000e-03
2023-04-02 20:54:13,371 ADAM: Layer 3 -> dw_min:9.9943e-01  dw_max:1.0005e+00 lr:1.0000e-03
2023-04-02 20:54:13,503 			Learning rate: weights:   1.000e-03    
2023-04-02 20:54:13,503 			Last test performance: 99.20%
2023-04-02 20:54:13,503 ----------------
2023-04-02 20:54:15,556   33  => 124   		Training 486 pattern with 99.58% 	Forward time: 	 1.92 sec
2023-04-02 20:54:15,556 			Loss:    4.798e-03    			Backward time: 	 0.13 sec 
2023-04-02 20:54:15,556 ADAM: Layer 0 -> dw_min:9.9985e-01  dw_max:1.0002e+00 lr:1.0000e-03
2023-04-02 20:54:15,556 ADAM: Layer 1 -> dw_min:9.9930e-01  dw_max:1.0009e+00 lr:1.0000e-03
2023-04-02 20:54:15,556 ADAM: Layer 2 -> dw_min:9.9860e-01  dw_max:1.0012e+00 lr:1.0000e-03
2023-04-02 20:54:15,556 ADAM: Layer 3 -> dw_min:9.9948e-01  dw_max:1.0004e+00 lr:1.0000e-03
2023-04-02 20:54:15,660 
2023-04-02 20:54:15,660 Testing:
2023-04-02 20:54:15,784 		24 of 10000 with 91.67% 	 Time used:  0.12 sec
2023-04-02 20:54:15,892 		48 of 10000 with 91.67% 	 Time used:  0.11 sec
2023-04-02 20:54:15,977 		72 of 10000 with 94.44% 	 Time used:  0.09 sec
2023-04-02 20:54:16,056 		96 of 10000 with 94.79% 	 Time used:  0.08 sec
2023-04-02 20:54:16,145 		120 of 10000 with 95.83% 	 Time used:  0.09 sec
2023-04-02 20:54:16,237 		144 of 10000 with 95.83% 	 Time used:  0.09 sec
2023-04-02 20:54:16,329 		168 of 10000 with 96.43% 	 Time used:  0.09 sec
2023-04-02 20:54:16,422 		192 of 10000 with 96.88% 	 Time used:  0.09 sec
2023-04-02 20:54:16,505 		216 of 10000 with 97.22% 	 Time used:  0.08 sec
2023-04-02 20:54:16,585 		240 of 10000 with 97.50% 	 Time used:  0.08 sec
2023-04-02 20:54:16,679 		264 of 10000 with 97.73% 	 Time used:  0.09 sec
2023-04-02 20:54:16,760 		288 of 10000 with 97.92% 	 Time used:  0.08 sec
2023-04-02 20:54:16,854 		312 of 10000 with 97.76% 	 Time used:  0.09 sec
2023-04-02 20:54:16,962 		336 of 10000 with 97.92% 	 Time used:  0.11 sec
2023-04-02 20:54:17,063 		360 of 10000 with 98.06% 	 Time used:  0.10 sec
2023-04-02 20:54:17,148 		384 of 10000 with 98.18% 	 Time used:  0.09 sec
2023-04-02 20:54:17,237 		408 of 10000 with 98.28% 	 Time used:  0.09 sec
2023-04-02 20:54:17,327 		432 of 10000 with 98.38% 	 Time used:  0.09 sec
2023-04-02 20:54:17,423 		456 of 10000 with 98.03% 	 Time used:  0.10 sec
2023-04-02 20:54:17,544 		480 of 10000 with 98.12% 	 Time used:  0.12 sec
2023-04-02 20:54:17,632 		504 of 10000 with 98.02% 	 Time used:  0.09 sec
2023-04-02 20:54:17,724 		528 of 10000 with 98.11% 	 Time used:  0.09 sec
2023-04-02 20:54:17,826 		552 of 10000 with 98.19% 	 Time used:  0.10 sec
2023-04-02 20:54:17,932 		576 of 10000 with 97.92% 	 Time used:  0.11 sec
2023-04-02 20:54:18,040 		600 of 10000 with 98.00% 	 Time used:  0.11 sec
2023-04-02 20:54:18,131 		624 of 10000 with 98.08% 	 Time used:  0.09 sec
2023-04-02 20:54:18,212 		648 of 10000 with 98.15% 	 Time used:  0.08 sec
2023-04-02 20:54:18,307 		672 of 10000 with 98.21% 	 Time used:  0.09 sec
2023-04-02 20:54:18,395 		696 of 10000 with 98.28% 	 Time used:  0.09 sec
2023-04-02 20:54:18,493 		720 of 10000 with 98.33% 	 Time used:  0.10 sec
2023-04-02 20:54:18,575 		744 of 10000 with 98.39% 	 Time used:  0.08 sec
2023-04-02 20:54:18,674 		768 of 10000 with 98.31% 	 Time used:  0.10 sec
2023-04-02 20:54:18,763 		792 of 10000 with 98.36% 	 Time used:  0.09 sec
2023-04-02 20:54:18,861 		816 of 10000 with 98.41% 	 Time used:  0.10 sec
2023-04-02 20:54:18,954 		840 of 10000 with 98.33% 	 Time used:  0.09 sec
2023-04-02 20:54:19,044 		864 of 10000 with 98.26% 	 Time used:  0.09 sec
2023-04-02 20:54:19,138 		888 of 10000 with 98.31% 	 Time used:  0.09 sec
2023-04-02 20:54:19,238 		912 of 10000 with 98.25% 	 Time used:  0.10 sec
2023-04-02 20:54:19,333 		936 of 10000 with 98.29% 	 Time used:  0.09 sec
2023-04-02 20:54:19,417 		960 of 10000 with 98.33% 	 Time used:  0.08 sec
2023-04-02 20:54:19,518 		984 of 10000 with 98.37% 	 Time used:  0.10 sec
2023-04-02 20:54:19,599 		1008 of 10000 with 98.41% 	 Time used:  0.08 sec
2023-04-02 20:54:19,692 		1032 of 10000 with 98.45% 	 Time used:  0.09 sec
2023-04-02 20:54:19,774 		1056 of 10000 with 98.48% 	 Time used:  0.08 sec
2023-04-02 20:54:19,871 		1080 of 10000 with 98.52% 	 Time used:  0.10 sec
2023-04-02 20:54:19,953 		1104 of 10000 with 98.55% 	 Time used:  0.08 sec
2023-04-02 20:54:20,052 		1128 of 10000 with 98.58% 	 Time used:  0.10 sec
2023-04-02 20:54:20,144 		1152 of 10000 with 98.61% 	 Time used:  0.09 sec
2023-04-02 20:54:20,244 		1176 of 10000 with 98.64% 	 Time used:  0.10 sec
2023-04-02 20:54:20,333 		1200 of 10000 with 98.67% 	 Time used:  0.09 sec
2023-04-02 20:54:20,429 		1224 of 10000 with 98.69% 	 Time used:  0.09 sec
2023-04-02 20:54:20,522 		1248 of 10000 with 98.72% 	 Time used:  0.09 sec
2023-04-02 20:54:20,640 		1272 of 10000 with 98.74% 	 Time used:  0.12 sec
2023-04-02 20:54:20,732 		1296 of 10000 with 98.77% 	 Time used:  0.09 sec
2023-04-02 20:54:20,827 		1320 of 10000 with 98.79% 	 Time used:  0.09 sec
2023-04-02 20:54:20,910 		1344 of 10000 with 98.81% 	 Time used:  0.08 sec
2023-04-02 20:54:21,004 		1368 of 10000 with 98.83% 	 Time used:  0.09 sec
2023-04-02 20:54:21,105 		1392 of 10000 with 98.85% 	 Time used:  0.10 sec
2023-04-02 20:54:21,191 		1416 of 10000 with 98.87% 	 Time used:  0.09 sec
2023-04-02 20:54:21,277 		1440 of 10000 with 98.89% 	 Time used:  0.08 sec
2023-04-02 20:54:21,378 		1464 of 10000 with 98.91% 	 Time used:  0.10 sec
2023-04-02 20:54:21,481 		1488 of 10000 with 98.86% 	 Time used:  0.10 sec
2023-04-02 20:54:21,579 		1512 of 10000 with 98.88% 	 Time used:  0.10 sec
2023-04-02 20:54:21,671 		1536 of 10000 with 98.89% 	 Time used:  0.09 sec
2023-04-02 20:54:21,769 		1560 of 10000 with 98.91% 	 Time used:  0.10 sec
2023-04-02 20:54:21,870 		1584 of 10000 with 98.86% 	 Time used:  0.10 sec
2023-04-02 20:54:21,971 		1608 of 10000 with 98.88% 	 Time used:  0.10 sec
2023-04-02 20:54:22,058 		1632 of 10000 with 98.84% 	 Time used:  0.09 sec
2023-04-02 20:54:22,143 		1656 of 10000 with 98.85% 	 Time used:  0.08 sec
2023-04-02 20:54:22,234 		1680 of 10000 with 98.87% 	 Time used:  0.09 sec
2023-04-02 20:54:22,341 		1704 of 10000 with 98.88% 	 Time used:  0.11 sec
2023-04-02 20:54:22,420 		1728 of 10000 with 98.84% 	 Time used:  0.08 sec
2023-04-02 20:54:22,515 		1752 of 10000 with 98.86% 	 Time used:  0.09 sec
2023-04-02 20:54:22,600 		1776 of 10000 with 98.87% 	 Time used:  0.08 sec
2023-04-02 20:54:22,694 		1800 of 10000 with 98.89% 	 Time used:  0.09 sec
2023-04-02 20:54:22,799 		1824 of 10000 with 98.85% 	 Time used:  0.10 sec
2023-04-02 20:54:22,912 		1848 of 10000 with 98.86% 	 Time used:  0.11 sec
2023-04-02 20:54:23,015 		1872 of 10000 with 98.82% 	 Time used:  0.10 sec
2023-04-02 20:54:23,124 		1896 of 10000 with 98.84% 	 Time used:  0.11 sec
2023-04-02 20:54:23,219 		1920 of 10000 with 98.85% 	 Time used:  0.09 sec
2023-04-02 20:54:23,314 		1944 of 10000 with 98.87% 	 Time used:  0.09 sec
2023-04-02 20:54:23,412 		1968 of 10000 with 98.88% 	 Time used:  0.10 sec
2023-04-02 20:54:23,506 		1992 of 10000 with 98.90% 	 Time used:  0.09 sec
2023-04-02 20:54:23,595 		2016 of 10000 with 98.91% 	 Time used:  0.09 sec
2023-04-02 20:54:23,677 		2040 of 10000 with 98.92% 	 Time used:  0.08 sec
2023-04-02 20:54:23,778 		2064 of 10000 with 98.93% 	 Time used:  0.10 sec
2023-04-02 20:54:23,889 		2088 of 10000 with 98.95% 	 Time used:  0.11 sec
2023-04-02 20:54:23,988 		2112 of 10000 with 98.91% 	 Time used:  0.10 sec
2023-04-02 20:54:24,079 		2136 of 10000 with 98.92% 	 Time used:  0.09 sec
2023-04-02 20:54:24,173 		2160 of 10000 with 98.94% 	 Time used:  0.09 sec
2023-04-02 20:54:24,276 		2184 of 10000 with 98.95% 	 Time used:  0.10 sec
2023-04-02 20:54:24,378 		2208 of 10000 with 98.96% 	 Time used:  0.10 sec
2023-04-02 20:54:24,459 		2232 of 10000 with 98.97% 	 Time used:  0.08 sec
2023-04-02 20:54:24,537 		2256 of 10000 with 98.98% 	 Time used:  0.08 sec
2023-04-02 20:54:24,625 		2280 of 10000 with 98.99% 	 Time used:  0.09 sec
2023-04-02 20:54:24,705 		2304 of 10000 with 99.00% 	 Time used:  0.08 sec
2023-04-02 20:54:24,802 		2328 of 10000 with 99.01% 	 Time used:  0.10 sec
2023-04-02 20:54:24,914 		2352 of 10000 with 99.02% 	 Time used:  0.11 sec
2023-04-02 20:54:25,017 		2376 of 10000 with 99.03% 	 Time used:  0.10 sec
2023-04-02 20:54:25,130 		2400 of 10000 with 99.04% 	 Time used:  0.11 sec
2023-04-02 20:54:25,239 		2424 of 10000 with 99.05% 	 Time used:  0.11 sec
2023-04-02 20:54:25,321 		2448 of 10000 with 99.06% 	 Time used:  0.08 sec
2023-04-02 20:54:25,429 		2472 of 10000 with 99.07% 	 Time used:  0.11 sec
2023-04-02 20:54:25,536 		2496 of 10000 with 99.08% 	 Time used:  0.11 sec
2023-04-02 20:54:25,633 		2520 of 10000 with 99.09% 	 Time used:  0.10 sec
2023-04-02 20:54:25,731 		2544 of 10000 with 99.10% 	 Time used:  0.10 sec
2023-04-02 20:54:25,821 		2568 of 10000 with 99.07% 	 Time used:  0.09 sec
2023-04-02 20:54:25,919 		2592 of 10000 with 99.07% 	 Time used:  0.10 sec
2023-04-02 20:54:26,003 		2616 of 10000 with 99.08% 	 Time used:  0.08 sec
2023-04-02 20:54:26,092 		2640 of 10000 with 99.09% 	 Time used:  0.09 sec
2023-04-02 20:54:26,190 		2664 of 10000 with 99.06% 	 Time used:  0.10 sec
2023-04-02 20:54:26,293 		2688 of 10000 with 99.07% 	 Time used:  0.10 sec
2023-04-02 20:54:26,396 		2712 of 10000 with 99.08% 	 Time used:  0.10 sec
2023-04-02 20:54:26,502 		2736 of 10000 with 99.09% 	 Time used:  0.11 sec
2023-04-02 20:54:26,604 		2760 of 10000 with 99.09% 	 Time used:  0.10 sec
2023-04-02 20:54:26,723 		2784 of 10000 with 99.07% 	 Time used:  0.12 sec
2023-04-02 20:54:26,816 		2808 of 10000 with 99.07% 	 Time used:  0.09 sec
2023-04-02 20:54:26,909 		2832 of 10000 with 99.08% 	 Time used:  0.09 sec
2023-04-02 20:54:26,999 		2856 of 10000 with 99.09% 	 Time used:  0.09 sec
2023-04-02 20:54:27,107 		2880 of 10000 with 99.10% 	 Time used:  0.11 sec
2023-04-02 20:54:27,192 		2904 of 10000 with 99.10% 	 Time used:  0.08 sec
2023-04-02 20:54:27,282 		2928 of 10000 with 99.11% 	 Time used:  0.09 sec
2023-04-02 20:54:27,386 		2952 of 10000 with 99.12% 	 Time used:  0.10 sec
2023-04-02 20:54:27,473 		2976 of 10000 with 99.13% 	 Time used:  0.09 sec
2023-04-02 20:54:27,561 		3000 of 10000 with 99.13% 	 Time used:  0.09 sec
2023-04-02 20:54:27,665 		3024 of 10000 with 99.14% 	 Time used:  0.10 sec
2023-04-02 20:54:27,759 		3048 of 10000 with 99.15% 	 Time used:  0.09 sec
2023-04-02 20:54:27,854 		3072 of 10000 with 99.12% 	 Time used:  0.09 sec
2023-04-02 20:54:27,938 		3096 of 10000 with 99.13% 	 Time used:  0.08 sec
2023-04-02 20:54:28,039 		3120 of 10000 with 99.13% 	 Time used:  0.10 sec
2023-04-02 20:54:28,155 		3144 of 10000 with 99.14% 	 Time used:  0.12 sec
2023-04-02 20:54:28,248 		3168 of 10000 with 99.15% 	 Time used:  0.09 sec
2023-04-02 20:54:28,348 		3192 of 10000 with 99.12% 	 Time used:  0.10 sec
2023-04-02 20:54:28,441 		3216 of 10000 with 99.13% 	 Time used:  0.09 sec
2023-04-02 20:54:28,536 		3240 of 10000 with 99.14% 	 Time used:  0.09 sec
2023-04-02 20:54:28,628 		3264 of 10000 with 99.14% 	 Time used:  0.09 sec
2023-04-02 20:54:28,714 		3288 of 10000 with 99.15% 	 Time used:  0.09 sec
2023-04-02 20:54:28,811 		3312 of 10000 with 99.15% 	 Time used:  0.10 sec
2023-04-02 20:54:28,888 		3336 of 10000 with 99.16% 	 Time used:  0.08 sec
2023-04-02 20:54:28,987 		3360 of 10000 with 99.17% 	 Time used:  0.10 sec
2023-04-02 20:54:29,097 		3384 of 10000 with 99.17% 	 Time used:  0.11 sec
2023-04-02 20:54:29,183 		3408 of 10000 with 99.18% 	 Time used:  0.09 sec
2023-04-02 20:54:29,277 		3432 of 10000 with 99.18% 	 Time used:  0.09 sec
2023-04-02 20:54:29,376 		3456 of 10000 with 99.19% 	 Time used:  0.10 sec
2023-04-02 20:54:29,471 		3480 of 10000 with 99.17% 	 Time used:  0.09 sec
2023-04-02 20:54:29,577 		3504 of 10000 with 99.17% 	 Time used:  0.11 sec
2023-04-02 20:54:29,665 		3528 of 10000 with 99.18% 	 Time used:  0.09 sec
2023-04-02 20:54:29,756 		3552 of 10000 with 99.18% 	 Time used:  0.09 sec
2023-04-02 20:54:29,835 		3576 of 10000 with 99.16% 	 Time used:  0.08 sec
2023-04-02 20:54:29,929 		3600 of 10000 with 99.17% 	 Time used:  0.09 sec
2023-04-02 20:54:30,026 		3624 of 10000 with 99.17% 	 Time used:  0.10 sec
2023-04-02 20:54:30,121 		3648 of 10000 with 99.18% 	 Time used:  0.09 sec
2023-04-02 20:54:30,205 		3672 of 10000 with 99.18% 	 Time used:  0.08 sec
2023-04-02 20:54:30,283 		3696 of 10000 with 99.19% 	 Time used:  0.08 sec
2023-04-02 20:54:30,369 		3720 of 10000 with 99.19% 	 Time used:  0.09 sec
2023-04-02 20:54:30,446 		3744 of 10000 with 99.20% 	 Time used:  0.08 sec
2023-04-02 20:54:30,538 		3768 of 10000 with 99.20% 	 Time used:  0.09 sec
2023-04-02 20:54:30,635 		3792 of 10000 with 99.21% 	 Time used:  0.10 sec
2023-04-02 20:54:30,728 		3816 of 10000 with 99.21% 	 Time used:  0.09 sec
2023-04-02 20:54:30,826 		3840 of 10000 with 99.22% 	 Time used:  0.10 sec
2023-04-02 20:54:30,923 		3864 of 10000 with 99.22% 	 Time used:  0.10 sec
2023-04-02 20:54:31,012 		3888 of 10000 with 99.23% 	 Time used:  0.09 sec
2023-04-02 20:54:31,114 		3912 of 10000 with 99.23% 	 Time used:  0.10 sec
2023-04-02 20:54:31,216 		3936 of 10000 with 99.24% 	 Time used:  0.10 sec
2023-04-02 20:54:31,314 		3960 of 10000 with 99.24% 	 Time used:  0.10 sec
2023-04-02 20:54:31,410 		3984 of 10000 with 99.22% 	 Time used:  0.10 sec
2023-04-02 20:54:31,497 		4008 of 10000 with 99.20% 	 Time used:  0.09 sec
2023-04-02 20:54:31,590 		4032 of 10000 with 99.21% 	 Time used:  0.09 sec
2023-04-02 20:54:31,682 		4056 of 10000 with 99.19% 	 Time used:  0.09 sec
2023-04-02 20:54:31,773 		4080 of 10000 with 99.19% 	 Time used:  0.09 sec
2023-04-02 20:54:31,855 		4104 of 10000 with 99.20% 	 Time used:  0.08 sec
2023-04-02 20:54:31,952 		4128 of 10000 with 99.20% 	 Time used:  0.10 sec
2023-04-02 20:54:32,031 		4152 of 10000 with 99.21% 	 Time used:  0.08 sec
2023-04-02 20:54:32,120 		4176 of 10000 with 99.21% 	 Time used:  0.09 sec
2023-04-02 20:54:32,212 		4200 of 10000 with 99.21% 	 Time used:  0.09 sec
2023-04-02 20:54:32,313 		4224 of 10000 with 99.22% 	 Time used:  0.10 sec
2023-04-02 20:54:32,402 		4248 of 10000 with 99.22% 	 Time used:  0.09 sec
2023-04-02 20:54:32,500 		4272 of 10000 with 99.23% 	 Time used:  0.10 sec
2023-04-02 20:54:32,614 		4296 of 10000 with 99.23% 	 Time used:  0.11 sec
2023-04-02 20:54:32,697 		4320 of 10000 with 99.21% 	 Time used:  0.08 sec
2023-04-02 20:54:32,789 		4344 of 10000 with 99.22% 	 Time used:  0.09 sec
2023-04-02 20:54:32,883 		4368 of 10000 with 99.22% 	 Time used:  0.09 sec
2023-04-02 20:54:33,004 		4392 of 10000 with 99.23% 	 Time used:  0.12 sec
2023-04-02 20:54:33,103 		4416 of 10000 with 99.23% 	 Time used:  0.10 sec
2023-04-02 20:54:33,206 		4440 of 10000 with 99.23% 	 Time used:  0.10 sec
2023-04-02 20:54:33,302 		4464 of 10000 with 99.24% 	 Time used:  0.10 sec
2023-04-02 20:54:33,397 		4488 of 10000 with 99.24% 	 Time used:  0.09 sec
2023-04-02 20:54:33,491 		4512 of 10000 with 99.22% 	 Time used:  0.09 sec
2023-04-02 20:54:33,591 		4536 of 10000 with 99.21% 	 Time used:  0.10 sec
2023-04-02 20:54:33,687 		4560 of 10000 with 99.21% 	 Time used:  0.10 sec
2023-04-02 20:54:33,768 		4584 of 10000 with 99.21% 	 Time used:  0.08 sec
2023-04-02 20:54:33,871 		4608 of 10000 with 99.22% 	 Time used:  0.10 sec
2023-04-02 20:54:33,979 		4632 of 10000 with 99.22% 	 Time used:  0.11 sec
2023-04-02 20:54:34,067 		4656 of 10000 with 99.23% 	 Time used:  0.09 sec
2023-04-02 20:54:34,148 		4680 of 10000 with 99.23% 	 Time used:  0.08 sec
2023-04-02 20:54:34,237 		4704 of 10000 with 99.23% 	 Time used:  0.09 sec
2023-04-02 20:54:34,328 		4728 of 10000 with 99.18% 	 Time used:  0.09 sec
2023-04-02 20:54:34,422 		4752 of 10000 with 99.18% 	 Time used:  0.09 sec
2023-04-02 20:54:34,522 		4776 of 10000 with 99.18% 	 Time used:  0.10 sec
2023-04-02 20:54:34,617 		4800 of 10000 with 99.19% 	 Time used:  0.09 sec
2023-04-02 20:54:34,696 		4824 of 10000 with 99.19% 	 Time used:  0.08 sec
2023-04-02 20:54:34,780 		4848 of 10000 with 99.20% 	 Time used:  0.08 sec
2023-04-02 20:54:34,880 		4872 of 10000 with 99.20% 	 Time used:  0.10 sec
2023-04-02 20:54:34,962 		4896 of 10000 with 99.20% 	 Time used:  0.08 sec
2023-04-02 20:54:35,053 		4920 of 10000 with 99.21% 	 Time used:  0.09 sec
2023-04-02 20:54:35,139 		4944 of 10000 with 99.21% 	 Time used:  0.09 sec
2023-04-02 20:54:35,230 		4968 of 10000 with 99.21% 	 Time used:  0.09 sec
2023-04-02 20:54:35,326 		4992 of 10000 with 99.20% 	 Time used:  0.10 sec
2023-04-02 20:54:35,416 		5016 of 10000 with 99.20% 	 Time used:  0.09 sec
2023-04-02 20:54:35,510 		5040 of 10000 with 99.21% 	 Time used:  0.09 sec
2023-04-02 20:54:35,597 		5064 of 10000 with 99.21% 	 Time used:  0.09 sec
2023-04-02 20:54:35,696 		5088 of 10000 with 99.21% 	 Time used:  0.10 sec
2023-04-02 20:54:35,802 		5112 of 10000 with 99.22% 	 Time used:  0.11 sec
2023-04-02 20:54:35,898 		5136 of 10000 with 99.20% 	 Time used:  0.10 sec
2023-04-02 20:54:35,998 		5160 of 10000 with 99.21% 	 Time used:  0.10 sec
2023-04-02 20:54:36,099 		5184 of 10000 with 99.21% 	 Time used:  0.10 sec
2023-04-02 20:54:36,214 		5208 of 10000 with 99.21% 	 Time used:  0.11 sec
2023-04-02 20:54:36,327 		5232 of 10000 with 99.22% 	 Time used:  0.11 sec
2023-04-02 20:54:36,424 		5256 of 10000 with 99.20% 	 Time used:  0.10 sec
2023-04-02 20:54:36,527 		5280 of 10000 with 99.20% 	 Time used:  0.10 sec
2023-04-02 20:54:36,631 		5304 of 10000 with 99.21% 	 Time used:  0.10 sec
2023-04-02 20:54:36,728 		5328 of 10000 with 99.21% 	 Time used:  0.10 sec
2023-04-02 20:54:36,825 		5352 of 10000 with 99.22% 	 Time used:  0.10 sec
2023-04-02 20:54:36,918 		5376 of 10000 with 99.22% 	 Time used:  0.09 sec
2023-04-02 20:54:37,014 		5400 of 10000 with 99.20% 	 Time used:  0.10 sec
2023-04-02 20:54:37,119 		5424 of 10000 with 99.21% 	 Time used:  0.10 sec
2023-04-02 20:54:37,222 		5448 of 10000 with 99.21% 	 Time used:  0.10 sec
2023-04-02 20:54:37,320 		5472 of 10000 with 99.21% 	 Time used:  0.10 sec
2023-04-02 20:54:37,416 		5496 of 10000 with 99.22% 	 Time used:  0.09 sec
2023-04-02 20:54:37,512 		5520 of 10000 with 99.20% 	 Time used:  0.10 sec
2023-04-02 20:54:37,597 		5544 of 10000 with 99.21% 	 Time used:  0.08 sec
2023-04-02 20:54:37,692 		5568 of 10000 with 99.21% 	 Time used:  0.10 sec
2023-04-02 20:54:37,773 		5592 of 10000 with 99.21% 	 Time used:  0.08 sec
2023-04-02 20:54:37,864 		5616 of 10000 with 99.22% 	 Time used:  0.09 sec
2023-04-02 20:54:37,946 		5640 of 10000 with 99.22% 	 Time used:  0.08 sec
2023-04-02 20:54:38,027 		5664 of 10000 with 99.22% 	 Time used:  0.08 sec
2023-04-02 20:54:38,121 		5688 of 10000 with 99.23% 	 Time used:  0.09 sec
2023-04-02 20:54:38,209 		5712 of 10000 with 99.23% 	 Time used:  0.09 sec
2023-04-02 20:54:38,294 		5736 of 10000 with 99.20% 	 Time used:  0.08 sec
2023-04-02 20:54:38,388 		5760 of 10000 with 99.20% 	 Time used:  0.09 sec
2023-04-02 20:54:38,488 		5784 of 10000 with 99.20% 	 Time used:  0.10 sec
2023-04-02 20:54:38,566 		5808 of 10000 with 99.21% 	 Time used:  0.08 sec
2023-04-02 20:54:38,666 		5832 of 10000 with 99.19% 	 Time used:  0.10 sec
2023-04-02 20:54:38,753 		5856 of 10000 with 99.18% 	 Time used:  0.09 sec
2023-04-02 20:54:38,860 		5880 of 10000 with 99.18% 	 Time used:  0.11 sec
2023-04-02 20:54:38,974 		5904 of 10000 with 99.19% 	 Time used:  0.11 sec
2023-04-02 20:54:39,081 		5928 of 10000 with 99.17% 	 Time used:  0.11 sec
2023-04-02 20:54:39,191 		5952 of 10000 with 99.18% 	 Time used:  0.11 sec
2023-04-02 20:54:39,277 		5976 of 10000 with 99.18% 	 Time used:  0.09 sec
2023-04-02 20:54:39,377 		6000 of 10000 with 99.18% 	 Time used:  0.10 sec
2023-04-02 20:54:39,464 		6024 of 10000 with 99.19% 	 Time used:  0.09 sec
2023-04-02 20:54:39,546 		6048 of 10000 with 99.17% 	 Time used:  0.08 sec
2023-04-02 20:54:39,634 		6072 of 10000 with 99.18% 	 Time used:  0.09 sec
2023-04-02 20:54:39,717 		6096 of 10000 with 99.15% 	 Time used:  0.08 sec
2023-04-02 20:54:39,809 		6120 of 10000 with 99.15% 	 Time used:  0.09 sec
2023-04-02 20:54:39,915 		6144 of 10000 with 99.15% 	 Time used:  0.11 sec
2023-04-02 20:54:40,009 		6168 of 10000 with 99.16% 	 Time used:  0.09 sec
2023-04-02 20:54:40,126 		6192 of 10000 with 99.16% 	 Time used:  0.12 sec
2023-04-02 20:54:40,224 		6216 of 10000 with 99.16% 	 Time used:  0.10 sec
2023-04-02 20:54:40,313 		6240 of 10000 with 99.17% 	 Time used:  0.09 sec
2023-04-02 20:54:40,398 		6264 of 10000 with 99.17% 	 Time used:  0.08 sec
2023-04-02 20:54:40,492 		6288 of 10000 with 99.17% 	 Time used:  0.09 sec
2023-04-02 20:54:40,582 		6312 of 10000 with 99.18% 	 Time used:  0.09 sec
2023-04-02 20:54:40,674 		6336 of 10000 with 99.18% 	 Time used:  0.09 sec
2023-04-02 20:54:40,760 		6360 of 10000 with 99.18% 	 Time used:  0.09 sec
2023-04-02 20:54:40,839 		6384 of 10000 with 99.19% 	 Time used:  0.08 sec
2023-04-02 20:54:40,937 		6408 of 10000 with 99.19% 	 Time used:  0.10 sec
2023-04-02 20:54:41,035 		6432 of 10000 with 99.19% 	 Time used:  0.10 sec
2023-04-02 20:54:41,131 		6456 of 10000 with 99.19% 	 Time used:  0.10 sec
2023-04-02 20:54:41,228 		6480 of 10000 with 99.20% 	 Time used:  0.10 sec
2023-04-02 20:54:41,325 		6504 of 10000 with 99.19% 	 Time used:  0.10 sec
2023-04-02 20:54:41,419 		6528 of 10000 with 99.17% 	 Time used:  0.09 sec
2023-04-02 20:54:41,524 		6552 of 10000 with 99.18% 	 Time used:  0.11 sec
2023-04-02 20:54:41,632 		6576 of 10000 with 99.18% 	 Time used:  0.11 sec
2023-04-02 20:54:41,746 		6600 of 10000 with 99.18% 	 Time used:  0.11 sec
2023-04-02 20:54:41,840 		6624 of 10000 with 99.18% 	 Time used:  0.09 sec
2023-04-02 20:54:41,921 		6648 of 10000 with 99.19% 	 Time used:  0.08 sec
2023-04-02 20:54:42,000 		6672 of 10000 with 99.19% 	 Time used:  0.08 sec
2023-04-02 20:54:42,084 		6696 of 10000 with 99.19% 	 Time used:  0.08 sec
2023-04-02 20:54:42,180 		6720 of 10000 with 99.20% 	 Time used:  0.10 sec
2023-04-02 20:54:42,279 		6744 of 10000 with 99.18% 	 Time used:  0.10 sec
2023-04-02 20:54:42,389 		6768 of 10000 with 99.19% 	 Time used:  0.11 sec
2023-04-02 20:54:42,496 		6792 of 10000 with 99.18% 	 Time used:  0.11 sec
2023-04-02 20:54:42,598 		6816 of 10000 with 99.16% 	 Time used:  0.10 sec
2023-04-02 20:54:42,701 		6840 of 10000 with 99.15% 	 Time used:  0.10 sec
2023-04-02 20:54:42,795 		6864 of 10000 with 99.16% 	 Time used:  0.09 sec
2023-04-02 20:54:42,887 		6888 of 10000 with 99.16% 	 Time used:  0.09 sec
2023-04-02 20:54:42,988 		6912 of 10000 with 99.16% 	 Time used:  0.10 sec
2023-04-02 20:54:43,100 		6936 of 10000 with 99.16% 	 Time used:  0.11 sec
2023-04-02 20:54:43,207 		6960 of 10000 with 99.17% 	 Time used:  0.11 sec
2023-04-02 20:54:43,310 		6984 of 10000 with 99.16% 	 Time used:  0.10 sec
2023-04-02 20:54:43,413 		7008 of 10000 with 99.16% 	 Time used:  0.10 sec
2023-04-02 20:54:43,514 		7032 of 10000 with 99.15% 	 Time used:  0.10 sec
2023-04-02 20:54:43,616 		7056 of 10000 with 99.15% 	 Time used:  0.10 sec
2023-04-02 20:54:43,697 		7080 of 10000 with 99.15% 	 Time used:  0.08 sec
2023-04-02 20:54:43,785 		7104 of 10000 with 99.16% 	 Time used:  0.09 sec
2023-04-02 20:54:43,864 		7128 of 10000 with 99.14% 	 Time used:  0.08 sec
2023-04-02 20:54:43,958 		7152 of 10000 with 99.15% 	 Time used:  0.09 sec
2023-04-02 20:54:44,065 		7176 of 10000 with 99.15% 	 Time used:  0.11 sec
2023-04-02 20:54:44,158 		7200 of 10000 with 99.15% 	 Time used:  0.09 sec
2023-04-02 20:54:44,252 		7224 of 10000 with 99.16% 	 Time used:  0.09 sec
2023-04-02 20:54:44,349 		7248 of 10000 with 99.16% 	 Time used:  0.10 sec
2023-04-02 20:54:44,458 		7272 of 10000 with 99.16% 	 Time used:  0.11 sec
2023-04-02 20:54:44,554 		7296 of 10000 with 99.16% 	 Time used:  0.10 sec
2023-04-02 20:54:44,639 		7320 of 10000 with 99.17% 	 Time used:  0.08 sec
2023-04-02 20:54:44,736 		7344 of 10000 with 99.17% 	 Time used:  0.10 sec
2023-04-02 20:54:44,816 		7368 of 10000 with 99.17% 	 Time used:  0.08 sec
2023-04-02 20:54:44,893 		7392 of 10000 with 99.17% 	 Time used:  0.08 sec
2023-04-02 20:54:44,989 		7416 of 10000 with 99.18% 	 Time used:  0.10 sec
2023-04-02 20:54:45,076 		7440 of 10000 with 99.18% 	 Time used:  0.09 sec
2023-04-02 20:54:45,176 		7464 of 10000 with 99.18% 	 Time used:  0.10 sec
2023-04-02 20:54:45,284 		7488 of 10000 with 99.19% 	 Time used:  0.11 sec
2023-04-02 20:54:45,375 		7512 of 10000 with 99.19% 	 Time used:  0.09 sec
2023-04-02 20:54:45,477 		7536 of 10000 with 99.19% 	 Time used:  0.10 sec
2023-04-02 20:54:45,564 		7560 of 10000 with 99.18% 	 Time used:  0.09 sec
2023-04-02 20:54:45,665 		7584 of 10000 with 99.18% 	 Time used:  0.10 sec
2023-04-02 20:54:45,768 		7608 of 10000 with 99.19% 	 Time used:  0.10 sec
2023-04-02 20:54:45,882 		7632 of 10000 with 99.19% 	 Time used:  0.11 sec
2023-04-02 20:54:45,996 		7656 of 10000 with 99.19% 	 Time used:  0.11 sec
2023-04-02 20:54:46,099 		7680 of 10000 with 99.19% 	 Time used:  0.10 sec
2023-04-02 20:54:46,216 		7704 of 10000 with 99.20% 	 Time used:  0.12 sec
2023-04-02 20:54:46,319 		7728 of 10000 with 99.20% 	 Time used:  0.10 sec
2023-04-02 20:54:46,424 		7752 of 10000 with 99.20% 	 Time used:  0.10 sec
2023-04-02 20:54:46,524 		7776 of 10000 with 99.20% 	 Time used:  0.10 sec
2023-04-02 20:54:46,618 		7800 of 10000 with 99.21% 	 Time used:  0.09 sec
2023-04-02 20:54:46,714 		7824 of 10000 with 99.21% 	 Time used:  0.10 sec
2023-04-02 20:54:46,808 		7848 of 10000 with 99.21% 	 Time used:  0.09 sec
2023-04-02 20:54:46,904 		7872 of 10000 with 99.21% 	 Time used:  0.10 sec
2023-04-02 20:54:46,993 		7896 of 10000 with 99.21% 	 Time used:  0.09 sec
2023-04-02 20:54:47,074 		7920 of 10000 with 99.20% 	 Time used:  0.08 sec
2023-04-02 20:54:47,181 		7944 of 10000 with 99.21% 	 Time used:  0.11 sec
2023-04-02 20:54:47,279 		7968 of 10000 with 99.21% 	 Time used:  0.10 sec
2023-04-02 20:54:47,364 		7992 of 10000 with 99.21% 	 Time used:  0.09 sec
2023-04-02 20:54:47,453 		8016 of 10000 with 99.21% 	 Time used:  0.09 sec
2023-04-02 20:54:47,544 		8040 of 10000 with 99.22% 	 Time used:  0.09 sec
2023-04-02 20:54:47,637 		8064 of 10000 with 99.22% 	 Time used:  0.09 sec
2023-04-02 20:54:47,729 		8088 of 10000 with 99.21% 	 Time used:  0.09 sec
2023-04-02 20:54:47,818 		8112 of 10000 with 99.21% 	 Time used:  0.09 sec
2023-04-02 20:54:47,926 		8136 of 10000 with 99.21% 	 Time used:  0.11 sec
2023-04-02 20:54:48,030 		8160 of 10000 with 99.22% 	 Time used:  0.10 sec
2023-04-02 20:54:48,119 		8184 of 10000 with 99.22% 	 Time used:  0.09 sec
2023-04-02 20:54:48,217 		8208 of 10000 with 99.21% 	 Time used:  0.10 sec
2023-04-02 20:54:48,325 		8232 of 10000 with 99.20% 	 Time used:  0.11 sec
2023-04-02 20:54:48,433 		8256 of 10000 with 99.20% 	 Time used:  0.11 sec
2023-04-02 20:54:48,532 		8280 of 10000 with 99.20% 	 Time used:  0.10 sec
2023-04-02 20:54:48,637 		8304 of 10000 with 99.21% 	 Time used:  0.10 sec
2023-04-02 20:54:48,730 		8328 of 10000 with 99.21% 	 Time used:  0.09 sec
2023-04-02 20:54:48,812 		8352 of 10000 with 99.20% 	 Time used:  0.08 sec
2023-04-02 20:54:48,900 		8376 of 10000 with 99.20% 	 Time used:  0.09 sec
2023-04-02 20:54:48,992 		8400 of 10000 with 99.20% 	 Time used:  0.09 sec
2023-04-02 20:54:49,088 		8424 of 10000 with 99.20% 	 Time used:  0.10 sec
2023-04-02 20:54:49,189 		8448 of 10000 with 99.21% 	 Time used:  0.10 sec
2023-04-02 20:54:49,281 		8472 of 10000 with 99.21% 	 Time used:  0.09 sec
2023-04-02 20:54:49,378 		8496 of 10000 with 99.21% 	 Time used:  0.10 sec
2023-04-02 20:54:49,483 		8520 of 10000 with 99.21% 	 Time used:  0.11 sec
2023-04-02 20:54:49,563 		8544 of 10000 with 99.22% 	 Time used:  0.08 sec
2023-04-02 20:54:49,642 		8568 of 10000 with 99.22% 	 Time used:  0.08 sec
2023-04-02 20:54:49,739 		8592 of 10000 with 99.22% 	 Time used:  0.10 sec
2023-04-02 20:54:49,829 		8616 of 10000 with 99.22% 	 Time used:  0.09 sec
2023-04-02 20:54:49,910 		8640 of 10000 with 99.21% 	 Time used:  0.08 sec
2023-04-02 20:54:50,007 		8664 of 10000 with 99.22% 	 Time used:  0.10 sec
2023-04-02 20:54:50,087 		8688 of 10000 with 99.22% 	 Time used:  0.08 sec
2023-04-02 20:54:50,185 		8712 of 10000 with 99.22% 	 Time used:  0.10 sec
2023-04-02 20:54:50,285 		8736 of 10000 with 99.22% 	 Time used:  0.10 sec
2023-04-02 20:54:50,387 		8760 of 10000 with 99.22% 	 Time used:  0.10 sec
2023-04-02 20:54:50,506 		8784 of 10000 with 99.23% 	 Time used:  0.12 sec
2023-04-02 20:54:50,636 		8808 of 10000 with 99.22% 	 Time used:  0.13 sec
2023-04-02 20:54:50,749 		8832 of 10000 with 99.22% 	 Time used:  0.11 sec
2023-04-02 20:54:50,850 		8856 of 10000 with 99.22% 	 Time used:  0.10 sec
2023-04-02 20:54:50,931 		8880 of 10000 with 99.22% 	 Time used:  0.08 sec
2023-04-02 20:54:51,023 		8904 of 10000 with 99.23% 	 Time used:  0.09 sec
2023-04-02 20:54:51,124 		8928 of 10000 with 99.23% 	 Time used:  0.10 sec
2023-04-02 20:54:51,225 		8952 of 10000 with 99.23% 	 Time used:  0.10 sec
2023-04-02 20:54:51,319 		8976 of 10000 with 99.23% 	 Time used:  0.09 sec
2023-04-02 20:54:51,413 		9000 of 10000 with 99.23% 	 Time used:  0.09 sec
2023-04-02 20:54:51,521 		9024 of 10000 with 99.24% 	 Time used:  0.11 sec
2023-04-02 20:54:51,619 		9048 of 10000 with 99.24% 	 Time used:  0.10 sec
2023-04-02 20:54:51,707 		9072 of 10000 with 99.23% 	 Time used:  0.09 sec
2023-04-02 20:54:51,818 		9096 of 10000 with 99.23% 	 Time used:  0.11 sec
2023-04-02 20:54:51,913 		9120 of 10000 with 99.23% 	 Time used:  0.10 sec
2023-04-02 20:54:52,012 		9144 of 10000 with 99.23% 	 Time used:  0.10 sec
2023-04-02 20:54:52,107 		9168 of 10000 with 99.24% 	 Time used:  0.10 sec
2023-04-02 20:54:52,203 		9192 of 10000 with 99.24% 	 Time used:  0.10 sec
2023-04-02 20:54:52,295 		9216 of 10000 with 99.24% 	 Time used:  0.09 sec
2023-04-02 20:54:52,384 		9240 of 10000 with 99.23% 	 Time used:  0.09 sec
2023-04-02 20:54:52,472 		9264 of 10000 with 99.23% 	 Time used:  0.09 sec
2023-04-02 20:54:52,564 		9288 of 10000 with 99.24% 	 Time used:  0.09 sec
2023-04-02 20:54:52,654 		9312 of 10000 with 99.24% 	 Time used:  0.09 sec
2023-04-02 20:54:52,743 		9336 of 10000 with 99.24% 	 Time used:  0.09 sec
2023-04-02 20:54:52,845 		9360 of 10000 with 99.24% 	 Time used:  0.10 sec
2023-04-02 20:54:52,926 		9384 of 10000 with 99.24% 	 Time used:  0.08 sec
2023-04-02 20:54:53,015 		9408 of 10000 with 99.25% 	 Time used:  0.09 sec
2023-04-02 20:54:53,112 		9432 of 10000 with 99.25% 	 Time used:  0.10 sec
2023-04-02 20:54:53,217 		9456 of 10000 with 99.25% 	 Time used:  0.11 sec
2023-04-02 20:54:53,313 		9480 of 10000 with 99.25% 	 Time used:  0.10 sec
2023-04-02 20:54:53,405 		9504 of 10000 with 99.25% 	 Time used:  0.09 sec
2023-04-02 20:54:53,484 		9528 of 10000 with 99.25% 	 Time used:  0.08 sec
2023-04-02 20:54:53,573 		9552 of 10000 with 99.26% 	 Time used:  0.09 sec
2023-04-02 20:54:53,662 		9576 of 10000 with 99.26% 	 Time used:  0.09 sec
2023-04-02 20:54:53,755 		9600 of 10000 with 99.26% 	 Time used:  0.09 sec
2023-04-02 20:54:53,849 		9624 of 10000 with 99.26% 	 Time used:  0.09 sec
2023-04-02 20:54:53,943 		9648 of 10000 with 99.25% 	 Time used:  0.09 sec
2023-04-02 20:54:54,026 		9672 of 10000 with 99.26% 	 Time used:  0.08 sec
2023-04-02 20:54:54,111 		9696 of 10000 with 99.26% 	 Time used:  0.08 sec
2023-04-02 20:54:54,211 		9720 of 10000 with 99.26% 	 Time used:  0.10 sec
2023-04-02 20:54:54,289 		9744 of 10000 with 99.25% 	 Time used:  0.08 sec
2023-04-02 20:54:54,385 		9768 of 10000 with 99.25% 	 Time used:  0.09 sec
2023-04-02 20:54:54,485 		9792 of 10000 with 99.25% 	 Time used:  0.10 sec
2023-04-02 20:54:54,584 		9816 of 10000 with 99.26% 	 Time used:  0.10 sec
2023-04-02 20:54:54,692 		9840 of 10000 with 99.26% 	 Time used:  0.11 sec
2023-04-02 20:54:54,791 		9864 of 10000 with 99.26% 	 Time used:  0.10 sec
2023-04-02 20:54:54,874 		9888 of 10000 with 99.26% 	 Time used:  0.08 sec
2023-04-02 20:54:54,959 		9912 of 10000 with 99.26% 	 Time used:  0.09 sec
2023-04-02 20:54:55,040 		9936 of 10000 with 99.27% 	 Time used:  0.08 sec
2023-04-02 20:54:55,120 		9960 of 10000 with 99.27% 	 Time used:  0.08 sec
2023-04-02 20:54:55,216 		9984 of 10000 with 99.27% 	 Time used:  0.10 sec
2023-04-02 20:54:55,298 		10000 of 10000 with 99.26% 	 Time used:  0.08 sec
2023-04-02 20:54:55,298 
2023-04-02 20:54:55,300 			Learning rate: weights:   1.000e-03    
2023-04-02 20:54:55,300 			Last test performance: 99.26%
2023-04-02 20:54:55,301 ----------------
2023-04-02 20:54:57,304   34  =>  0    		Training 486 pattern with 99.79% 	Forward time: 	 1.87 sec
2023-04-02 20:54:57,304 			Loss:    3.439e-03    			Backward time: 	 0.13 sec 
2023-04-02 20:54:57,304 ADAM: Layer 0 -> dw_min:9.9987e-01  dw_max:1.0002e+00 lr:1.0000e-03
2023-04-02 20:54:57,305 ADAM: Layer 1 -> dw_min:9.9937e-01  dw_max:1.0008e+00 lr:1.0000e-03
2023-04-02 20:54:57,305 ADAM: Layer 2 -> dw_min:9.9874e-01  dw_max:1.0011e+00 lr:1.0000e-03
2023-04-02 20:54:57,305 ADAM: Layer 3 -> dw_min:9.9953e-01  dw_max:1.0004e+00 lr:1.0000e-03
2023-04-02 20:54:57,326 			Learning rate: weights:   1.000e-03    
2023-04-02 20:54:57,326 			Last test performance: 99.26%
2023-04-02 20:54:57,326 ----------------
2023-04-02 20:54:59,379   34  =>  1    		Training 486 pattern with 99.58% 	Forward time: 	 1.92 sec
2023-04-02 20:54:59,380 			Loss:    8.689e-03    			Backward time: 	 0.13 sec 
2023-04-02 20:54:59,380 ADAM: Layer 0 -> dw_min:9.9984e-01  dw_max:1.0002e+00 lr:1.0000e-03
2023-04-02 20:54:59,380 ADAM: Layer 1 -> dw_min:9.9942e-01  dw_max:1.0009e+00 lr:1.0000e-03
2023-04-02 20:54:59,380 ADAM: Layer 2 -> dw_min:9.9865e-01  dw_max:1.0013e+00 lr:1.0000e-03
2023-04-02 20:54:59,380 ADAM: Layer 3 -> dw_min:9.9949e-01  dw_max:1.0007e+00 lr:1.0000e-03
2023-04-02 20:54:59,436 			Learning rate: weights:   1.000e-03    
2023-04-02 20:54:59,436 			Last test performance: 99.26%
2023-04-02 20:54:59,437 ----------------
2023-04-02 20:55:01,557   34  =>  2    		Training 486 pattern with 99.58% 	Forward time: 	 1.98 sec
2023-04-02 20:55:01,557 			Loss:    8.081e-03    			Backward time: 	 0.13 sec 
2023-04-02 20:55:01,558 ADAM: Layer 0 -> dw_min:9.9982e-01  dw_max:1.0002e+00 lr:1.0000e-03
2023-04-02 20:55:01,558 ADAM: Layer 1 -> dw_min:9.9918e-01  dw_max:1.0010e+00 lr:1.0000e-03
2023-04-02 20:55:01,558 ADAM: Layer 2 -> dw_min:9.9866e-01  dw_max:1.0015e+00 lr:1.0000e-03
2023-04-02 20:55:01,558 ADAM: Layer 3 -> dw_min:9.9936e-01  dw_max:1.0007e+00 lr:1.0000e-03
2023-04-02 20:55:01,580 			Learning rate: weights:   1.000e-03    
2023-04-02 20:55:01,580 			Last test performance: 99.26%
2023-04-02 20:55:01,580 ----------------
2023-04-02 20:55:03,619   34  =>  3    		Training 486 pattern with 99.58% 	Forward time: 	 1.91 sec
2023-04-02 20:55:03,619 			Loss:    8.492e-03    			Backward time: 	 0.13 sec 
2023-04-02 20:55:03,619 ADAM: Layer 0 -> dw_min:9.9971e-01  dw_max:1.0003e+00 lr:1.0000e-03
2023-04-02 20:55:03,619 ADAM: Layer 1 -> dw_min:9.9873e-01  dw_max:1.0012e+00 lr:1.0000e-03
2023-04-02 20:55:03,619 ADAM: Layer 2 -> dw_min:9.9850e-01  dw_max:1.0015e+00 lr:1.0000e-03
2023-04-02 20:55:03,620 ADAM: Layer 3 -> dw_min:9.9936e-01  dw_max:1.0006e+00 lr:1.0000e-03
2023-04-02 20:55:03,718 			Learning rate: weights:   1.000e-03    
2023-04-02 20:55:03,718 			Last test performance: 99.26%
2023-04-02 20:55:03,718 ----------------
2023-04-02 20:55:05,795   34  =>  4    		Training 486 pattern with 99.79% 	Forward time: 	 1.94 sec
2023-04-02 20:55:05,795 			Loss:    5.041e-03    			Backward time: 	 0.13 sec 
2023-04-02 20:55:05,795 ADAM: Layer 0 -> dw_min:9.9963e-01  dw_max:1.0003e+00 lr:1.0000e-03
2023-04-02 20:55:05,795 ADAM: Layer 1 -> dw_min:9.9875e-01  dw_max:1.0010e+00 lr:1.0000e-03
2023-04-02 20:55:05,795 ADAM: Layer 2 -> dw_min:9.9846e-01  dw_max:1.0014e+00 lr:1.0000e-03
2023-04-02 20:55:05,795 ADAM: Layer 3 -> dw_min:9.9942e-01  dw_max:1.0005e+00 lr:1.0000e-03
2023-04-02 20:55:05,815 			Learning rate: weights:   1.000e-03    
2023-04-02 20:55:05,815 			Last test performance: 99.26%
2023-04-02 20:55:05,815 ----------------
2023-04-02 20:55:07,866   34  =>  5    		Training 486 pattern with 100.00% 	Forward time: 	 1.91 sec
2023-04-02 20:55:07,866 			Loss:    1.823e-03    			Backward time: 	 0.13 sec 
2023-04-02 20:55:07,866 ADAM: Layer 0 -> dw_min:9.9968e-01  dw_max:1.0003e+00 lr:1.0000e-03
2023-04-02 20:55:07,866 ADAM: Layer 1 -> dw_min:9.9887e-01  dw_max:1.0010e+00 lr:1.0000e-03
2023-04-02 20:55:07,866 ADAM: Layer 2 -> dw_min:9.9861e-01  dw_max:1.0014e+00 lr:1.0000e-03
2023-04-02 20:55:07,867 ADAM: Layer 3 -> dw_min:9.9948e-01  dw_max:1.0005e+00 lr:1.0000e-03
2023-04-02 20:55:07,948 			Learning rate: weights:   1.000e-03    
2023-04-02 20:55:07,948 			Last test performance: 99.26%
2023-04-02 20:55:07,948 ----------------
2023-04-02 20:55:10,019   34  =>  6    		Training 486 pattern with 99.58% 	Forward time: 	 1.94 sec
2023-04-02 20:55:10,019 			Loss:    1.098e-02    			Backward time: 	 0.13 sec 
2023-04-02 20:55:10,019 ADAM: Layer 0 -> dw_min:9.9970e-01  dw_max:1.0003e+00 lr:1.0000e-03
2023-04-02 20:55:10,019 ADAM: Layer 1 -> dw_min:9.9894e-01  dw_max:1.0007e+00 lr:1.0000e-03
2023-04-02 20:55:10,020 ADAM: Layer 2 -> dw_min:9.9875e-01  dw_max:1.0014e+00 lr:1.0000e-03
2023-04-02 20:55:10,020 ADAM: Layer 3 -> dw_min:9.9953e-01  dw_max:1.0006e+00 lr:1.0000e-03
2023-04-02 20:55:10,098 			Learning rate: weights:   1.000e-03    
2023-04-02 20:55:10,098 			Last test performance: 99.26%
2023-04-02 20:55:10,098 ----------------
2023-04-02 20:55:12,159   34  =>  7    		Training 486 pattern with 100.00% 	Forward time: 	 1.93 sec
2023-04-02 20:55:12,159 			Loss:    8.378e-04    			Backward time: 	 0.13 sec 
2023-04-02 20:55:12,160 ADAM: Layer 0 -> dw_min:9.9973e-01  dw_max:1.0002e+00 lr:1.0000e-03
2023-04-02 20:55:12,160 ADAM: Layer 1 -> dw_min:9.9904e-01  dw_max:1.0007e+00 lr:1.0000e-03
2023-04-02 20:55:12,160 ADAM: Layer 2 -> dw_min:9.9887e-01  dw_max:1.0012e+00 lr:1.0000e-03
2023-04-02 20:55:12,160 ADAM: Layer 3 -> dw_min:9.9958e-01  dw_max:1.0005e+00 lr:1.0000e-03
2023-04-02 20:55:12,236 			Learning rate: weights:   1.000e-03    
2023-04-02 20:55:12,237 			Last test performance: 99.26%
2023-04-02 20:55:12,237 ----------------
2023-04-02 20:55:14,361   34  =>  8    		Training 486 pattern with 99.17% 	Forward time: 	 1.99 sec
2023-04-02 20:55:14,361 			Loss:    1.901e-02    			Backward time: 	 0.13 sec 
2023-04-02 20:55:14,361 ADAM: Layer 0 -> dw_min:9.9975e-01  dw_max:1.0002e+00 lr:1.0000e-03
2023-04-02 20:55:14,361 ADAM: Layer 1 -> dw_min:9.9914e-01  dw_max:1.0006e+00 lr:1.0000e-03
2023-04-02 20:55:14,362 ADAM: Layer 2 -> dw_min:9.9891e-01  dw_max:1.0013e+00 lr:1.0000e-03
2023-04-02 20:55:14,362 ADAM: Layer 3 -> dw_min:9.9959e-01  dw_max:1.0005e+00 lr:1.0000e-03
2023-04-02 20:55:14,387 			Learning rate: weights:   1.000e-03    
2023-04-02 20:55:14,387 			Last test performance: 99.26%
2023-04-02 20:55:14,387 ----------------
2023-04-02 20:55:16,531   34  =>  9    		Training 486 pattern with 99.79% 	Forward time: 	 2.01 sec
2023-04-02 20:55:16,531 			Loss:    3.366e-03    			Backward time: 	 0.13 sec 
2023-04-02 20:55:16,531 ADAM: Layer 0 -> dw_min:9.9963e-01  dw_max:1.0002e+00 lr:1.0000e-03
2023-04-02 20:55:16,531 ADAM: Layer 1 -> dw_min:9.9896e-01  dw_max:1.0012e+00 lr:1.0000e-03
2023-04-02 20:55:16,531 ADAM: Layer 2 -> dw_min:9.9902e-01  dw_max:1.0013e+00 lr:1.0000e-03
2023-04-02 20:55:16,532 ADAM: Layer 3 -> dw_min:9.9963e-01  dw_max:1.0004e+00 lr:1.0000e-03
2023-04-02 20:55:16,553 			Learning rate: weights:   1.000e-03    
2023-04-02 20:55:16,553 			Last test performance: 99.26%
2023-04-02 20:55:16,553 ----------------
2023-04-02 20:55:18,612   34  =>  10   		Training 486 pattern with 99.79% 	Forward time: 	 1.92 sec
2023-04-02 20:55:18,612 			Loss:    4.014e-03    			Backward time: 	 0.13 sec 
2023-04-02 20:55:18,613 ADAM: Layer 0 -> dw_min:9.9962e-01  dw_max:1.0003e+00 lr:1.0000e-03
2023-04-02 20:55:18,613 ADAM: Layer 1 -> dw_min:9.9866e-01  dw_max:1.0011e+00 lr:1.0000e-03
2023-04-02 20:55:18,613 ADAM: Layer 2 -> dw_min:9.9866e-01  dw_max:1.0014e+00 lr:1.0000e-03
2023-04-02 20:55:18,613 ADAM: Layer 3 -> dw_min:9.9962e-01  dw_max:1.0004e+00 lr:1.0000e-03
2023-04-02 20:55:18,735 			Learning rate: weights:   1.000e-03    
2023-04-02 20:55:18,735 			Last test performance: 99.26%
2023-04-02 20:55:18,735 ----------------
2023-04-02 20:55:20,813   34  =>  11   		Training 486 pattern with 99.79% 	Forward time: 	 1.94 sec
2023-04-02 20:55:20,813 			Loss:    5.882e-03    			Backward time: 	 0.13 sec 
2023-04-02 20:55:20,813 ADAM: Layer 0 -> dw_min:9.9956e-01  dw_max:1.0003e+00 lr:1.0000e-03
2023-04-02 20:55:20,813 ADAM: Layer 1 -> dw_min:9.9879e-01  dw_max:1.0013e+00 lr:1.0000e-03
2023-04-02 20:55:20,813 ADAM: Layer 2 -> dw_min:9.9856e-01  dw_max:1.0013e+00 lr:1.0000e-03
2023-04-02 20:55:20,814 ADAM: Layer 3 -> dw_min:9.9965e-01  dw_max:1.0004e+00 lr:1.0000e-03
2023-04-02 20:55:20,937 			Learning rate: weights:   1.000e-03    
2023-04-02 20:55:20,937 			Last test performance: 99.26%
2023-04-02 20:55:20,937 ----------------
2023-04-02 20:55:22,940   34  =>  12   		Training 486 pattern with 99.17% 	Forward time: 	 1.87 sec
2023-04-02 20:55:22,941 			Loss:    1.880e-02    			Backward time: 	 0.13 sec 
2023-04-02 20:55:22,941 ADAM: Layer 0 -> dw_min:9.9954e-01  dw_max:1.0002e+00 lr:1.0000e-03
2023-04-02 20:55:22,941 ADAM: Layer 1 -> dw_min:9.9889e-01  dw_max:1.0012e+00 lr:1.0000e-03
2023-04-02 20:55:22,941 ADAM: Layer 2 -> dw_min:9.9848e-01  dw_max:1.0015e+00 lr:1.0000e-03
2023-04-02 20:55:22,941 ADAM: Layer 3 -> dw_min:9.9946e-01  dw_max:1.0005e+00 lr:1.0000e-03
2023-04-02 20:55:22,969 			Learning rate: weights:   1.000e-03    
2023-04-02 20:55:22,970 			Last test performance: 99.26%
2023-04-02 20:55:22,970 ----------------
2023-04-02 20:55:24,973   34  =>  13   		Training 486 pattern with 100.00% 	Forward time: 	 1.87 sec
2023-04-02 20:55:24,973 			Loss:    1.901e-03    			Backward time: 	 0.13 sec 
2023-04-02 20:55:24,973 ADAM: Layer 0 -> dw_min:9.9954e-01  dw_max:1.0003e+00 lr:1.0000e-03
2023-04-02 20:55:24,973 ADAM: Layer 1 -> dw_min:9.9899e-01  dw_max:1.0011e+00 lr:1.0000e-03
2023-04-02 20:55:24,974 ADAM: Layer 2 -> dw_min:9.9864e-01  dw_max:1.0014e+00 lr:1.0000e-03
2023-04-02 20:55:24,974 ADAM: Layer 3 -> dw_min:9.9951e-01  dw_max:1.0004e+00 lr:1.0000e-03
2023-04-02 20:55:25,024 			Learning rate: weights:   1.000e-03    
2023-04-02 20:55:25,024 			Last test performance: 99.26%
2023-04-02 20:55:25,024 ----------------
2023-04-02 20:55:27,044   34  =>  14   		Training 486 pattern with 100.00% 	Forward time: 	 1.88 sec
2023-04-02 20:55:27,044 			Loss:    2.741e-03    			Backward time: 	 0.13 sec 
2023-04-02 20:55:27,044 ADAM: Layer 0 -> dw_min:9.9970e-01  dw_max:1.0002e+00 lr:1.0000e-03
2023-04-02 20:55:27,044 ADAM: Layer 1 -> dw_min:9.9907e-01  dw_max:1.0010e+00 lr:1.0000e-03
2023-04-02 20:55:27,044 ADAM: Layer 2 -> dw_min:9.9877e-01  dw_max:1.0013e+00 lr:1.0000e-03
2023-04-02 20:55:27,044 ADAM: Layer 3 -> dw_min:9.9956e-01  dw_max:1.0005e+00 lr:1.0000e-03
2023-04-02 20:55:27,083 			Learning rate: weights:   1.000e-03    
2023-04-02 20:55:27,083 			Last test performance: 99.26%
2023-04-02 20:55:27,083 ----------------
2023-04-02 20:55:29,180   34  =>  15   		Training 486 pattern with 100.00% 	Forward time: 	 1.96 sec
2023-04-02 20:55:29,180 			Loss:    3.227e-03    			Backward time: 	 0.13 sec 
2023-04-02 20:55:29,180 ADAM: Layer 0 -> dw_min:9.9973e-01  dw_max:1.0002e+00 lr:1.0000e-03
2023-04-02 20:55:29,180 ADAM: Layer 1 -> dw_min:9.9917e-01  dw_max:1.0009e+00 lr:1.0000e-03
2023-04-02 20:55:29,181 ADAM: Layer 2 -> dw_min:9.9859e-01  dw_max:1.0016e+00 lr:1.0000e-03
2023-04-02 20:55:29,181 ADAM: Layer 3 -> dw_min:9.9924e-01  dw_max:1.0004e+00 lr:1.0000e-03
2023-04-02 20:55:29,207 			Learning rate: weights:   1.000e-03    
2023-04-02 20:55:29,207 			Last test performance: 99.26%
2023-04-02 20:55:29,207 ----------------
2023-04-02 20:55:31,364   34  =>  16   		Training 486 pattern with 99.58% 	Forward time: 	 2.02 sec
2023-04-02 20:55:31,364 			Loss:    6.063e-03    			Backward time: 	 0.13 sec 
2023-04-02 20:55:31,364 ADAM: Layer 0 -> dw_min:9.9972e-01  dw_max:1.0002e+00 lr:1.0000e-03
2023-04-02 20:55:31,364 ADAM: Layer 1 -> dw_min:9.9913e-01  dw_max:1.0008e+00 lr:1.0000e-03
2023-04-02 20:55:31,365 ADAM: Layer 2 -> dw_min:9.9859e-01  dw_max:1.0014e+00 lr:1.0000e-03
2023-04-02 20:55:31,365 ADAM: Layer 3 -> dw_min:9.9931e-01  dw_max:1.0005e+00 lr:1.0000e-03
2023-04-02 20:55:31,496 			Learning rate: weights:   1.000e-03    
2023-04-02 20:55:31,496 			Last test performance: 99.26%
2023-04-02 20:55:31,496 ----------------
2023-04-02 20:55:33,591   34  =>  17   		Training 486 pattern with 100.00% 	Forward time: 	 1.96 sec
2023-04-02 20:55:33,591 			Loss:    9.180e-04    			Backward time: 	 0.13 sec 
2023-04-02 20:55:33,592 ADAM: Layer 0 -> dw_min:9.9976e-01  dw_max:1.0002e+00 lr:1.0000e-03
2023-04-02 20:55:33,592 ADAM: Layer 1 -> dw_min:9.9921e-01  dw_max:1.0007e+00 lr:1.0000e-03
2023-04-02 20:55:33,592 ADAM: Layer 2 -> dw_min:9.9873e-01  dw_max:1.0013e+00 lr:1.0000e-03
2023-04-02 20:55:33,592 ADAM: Layer 3 -> dw_min:9.9938e-01  dw_max:1.0004e+00 lr:1.0000e-03
2023-04-02 20:55:33,686 			Learning rate: weights:   1.000e-03    
2023-04-02 20:55:33,686 			Last test performance: 99.26%
2023-04-02 20:55:33,686 ----------------
2023-04-02 20:55:35,898   34  =>  18   		Training 486 pattern with 99.79% 	Forward time: 	 2.08 sec
2023-04-02 20:55:35,899 			Loss:    5.765e-03    			Backward time: 	 0.13 sec 
2023-04-02 20:55:35,899 ADAM: Layer 0 -> dw_min:9.9978e-01  dw_max:1.0002e+00 lr:1.0000e-03
2023-04-02 20:55:35,899 ADAM: Layer 1 -> dw_min:9.9929e-01  dw_max:1.0007e+00 lr:1.0000e-03
2023-04-02 20:55:35,899 ADAM: Layer 2 -> dw_min:9.9862e-01  dw_max:1.0011e+00 lr:1.0000e-03
2023-04-02 20:55:35,899 ADAM: Layer 3 -> dw_min:9.9944e-01  dw_max:1.0005e+00 lr:1.0000e-03
2023-04-02 20:55:35,920 			Learning rate: weights:   1.000e-03    
2023-04-02 20:55:35,920 			Last test performance: 99.26%
2023-04-02 20:55:35,920 ----------------
2023-04-02 20:55:37,934   34  =>  19   		Training 486 pattern with 99.58% 	Forward time: 	 1.88 sec
2023-04-02 20:55:37,934 			Loss:    8.277e-03    			Backward time: 	 0.13 sec 
2023-04-02 20:55:37,935 ADAM: Layer 0 -> dw_min:9.9978e-01  dw_max:1.0002e+00 lr:1.0000e-03
2023-04-02 20:55:37,935 ADAM: Layer 1 -> dw_min:9.9935e-01  dw_max:1.0007e+00 lr:1.0000e-03
2023-04-02 20:55:37,935 ADAM: Layer 2 -> dw_min:9.9876e-01  dw_max:1.0013e+00 lr:1.0000e-03
2023-04-02 20:55:37,935 ADAM: Layer 3 -> dw_min:9.9950e-01  dw_max:1.0005e+00 lr:1.0000e-03
2023-04-02 20:55:37,957 			Learning rate: weights:   1.000e-03    
2023-04-02 20:55:37,957 			Last test performance: 99.26%
2023-04-02 20:55:37,957 ----------------
2023-04-02 20:55:40,026   34  =>  20   		Training 486 pattern with 100.00% 	Forward time: 	 1.93 sec
2023-04-02 20:55:40,026 			Loss:    5.324e-04    			Backward time: 	 0.13 sec 
2023-04-02 20:55:40,027 ADAM: Layer 0 -> dw_min:9.9980e-01  dw_max:1.0002e+00 lr:1.0000e-03
2023-04-02 20:55:40,027 ADAM: Layer 1 -> dw_min:9.9941e-01  dw_max:1.0006e+00 lr:1.0000e-03
2023-04-02 20:55:40,027 ADAM: Layer 2 -> dw_min:9.9888e-01  dw_max:1.0011e+00 lr:1.0000e-03
2023-04-02 20:55:40,027 ADAM: Layer 3 -> dw_min:9.9955e-01  dw_max:1.0004e+00 lr:1.0000e-03
2023-04-02 20:55:40,070 			Learning rate: weights:   1.000e-03    
2023-04-02 20:55:40,070 			Last test performance: 99.26%
2023-04-02 20:55:40,070 ----------------
2023-04-02 20:55:42,116   34  =>  21   		Training 486 pattern with 100.00% 	Forward time: 	 1.91 sec
2023-04-02 20:55:42,116 			Loss:    1.615e-03    			Backward time: 	 0.13 sec 
2023-04-02 20:55:42,116 ADAM: Layer 0 -> dw_min:9.9983e-01  dw_max:1.0001e+00 lr:1.0000e-03
2023-04-02 20:55:42,116 ADAM: Layer 1 -> dw_min:9.9945e-01  dw_max:1.0005e+00 lr:1.0000e-03
2023-04-02 20:55:42,116 ADAM: Layer 2 -> dw_min:9.9899e-01  dw_max:1.0015e+00 lr:1.0000e-03
2023-04-02 20:55:42,116 ADAM: Layer 3 -> dw_min:9.9959e-01  dw_max:1.0004e+00 lr:1.0000e-03
2023-04-02 20:55:42,190 			Learning rate: weights:   1.000e-03    
2023-04-02 20:55:42,190 			Last test performance: 99.26%
2023-04-02 20:55:42,191 ----------------
2023-04-02 20:55:44,232   34  =>  22   		Training 486 pattern with 99.79% 	Forward time: 	 1.91 sec
2023-04-02 20:55:44,232 			Loss:    3.627e-03    			Backward time: 	 0.13 sec 
2023-04-02 20:55:44,232 ADAM: Layer 0 -> dw_min:9.9980e-01  dw_max:1.0002e+00 lr:1.0000e-03
2023-04-02 20:55:44,232 ADAM: Layer 1 -> dw_min:9.9950e-01  dw_max:1.0005e+00 lr:1.0000e-03
2023-04-02 20:55:44,233 ADAM: Layer 2 -> dw_min:9.9889e-01  dw_max:1.0013e+00 lr:1.0000e-03
2023-04-02 20:55:44,233 ADAM: Layer 3 -> dw_min:9.9917e-01  dw_max:1.0006e+00 lr:1.0000e-03
2023-04-02 20:55:44,257 			Learning rate: weights:   1.000e-03    
2023-04-02 20:55:44,258 			Last test performance: 99.26%
2023-04-02 20:55:44,258 ----------------
2023-04-02 20:55:46,403   34  =>  23   		Training 486 pattern with 100.00% 	Forward time: 	 2.01 sec
2023-04-02 20:55:46,404 			Loss:    1.153e-03    			Backward time: 	 0.13 sec 
2023-04-02 20:55:46,404 ADAM: Layer 0 -> dw_min:9.9982e-01  dw_max:1.0002e+00 lr:1.0000e-03
2023-04-02 20:55:46,404 ADAM: Layer 1 -> dw_min:9.9956e-01  dw_max:1.0004e+00 lr:1.0000e-03
2023-04-02 20:55:46,404 ADAM: Layer 2 -> dw_min:9.9900e-01  dw_max:1.0012e+00 lr:1.0000e-03
2023-04-02 20:55:46,405 ADAM: Layer 3 -> dw_min:9.9926e-01  dw_max:1.0006e+00 lr:1.0000e-03
2023-04-02 20:55:46,483 			Learning rate: weights:   1.000e-03    
2023-04-02 20:55:46,483 			Last test performance: 99.26%
2023-04-02 20:55:46,483 ----------------
2023-04-02 20:55:48,675   34  =>  24   		Training 486 pattern with 99.79% 	Forward time: 	 2.06 sec
2023-04-02 20:55:48,675 			Loss:    3.664e-03    			Backward time: 	 0.13 sec 
2023-04-02 20:55:48,676 ADAM: Layer 0 -> dw_min:9.9984e-01  dw_max:1.0002e+00 lr:1.0000e-03
2023-04-02 20:55:48,676 ADAM: Layer 1 -> dw_min:9.9961e-01  dw_max:1.0004e+00 lr:1.0000e-03
2023-04-02 20:55:48,676 ADAM: Layer 2 -> dw_min:9.9910e-01  dw_max:1.0012e+00 lr:1.0000e-03
2023-04-02 20:55:48,676 ADAM: Layer 3 -> dw_min:9.9933e-01  dw_max:1.0005e+00 lr:1.0000e-03
2023-04-02 20:55:48,771 			Learning rate: weights:   1.000e-03    
2023-04-02 20:55:48,771 			Last test performance: 99.26%
2023-04-02 20:55:48,771 ----------------
2023-04-02 20:55:50,828   34  =>  25   		Training 486 pattern with 99.79% 	Forward time: 	 1.92 sec
2023-04-02 20:55:50,829 			Loss:    1.157e-02    			Backward time: 	 0.13 sec 
2023-04-02 20:55:50,829 ADAM: Layer 0 -> dw_min:9.9985e-01  dw_max:1.0002e+00 lr:1.0000e-03
2023-04-02 20:55:50,829 ADAM: Layer 1 -> dw_min:9.9899e-01  dw_max:1.0009e+00 lr:1.0000e-03
2023-04-02 20:55:50,829 ADAM: Layer 2 -> dw_min:9.9854e-01  dw_max:1.0013e+00 lr:1.0000e-03
2023-04-02 20:55:50,829 ADAM: Layer 3 -> dw_min:9.9940e-01  dw_max:1.0006e+00 lr:1.0000e-03
2023-04-02 20:55:50,850 			Learning rate: weights:   1.000e-03    
2023-04-02 20:55:50,850 			Last test performance: 99.26%
2023-04-02 20:55:50,850 ----------------
2023-04-02 20:55:52,993   34  =>  26   		Training 486 pattern with 99.79% 	Forward time: 	 2.01 sec
2023-04-02 20:55:52,993 			Loss:    2.771e-03    			Backward time: 	 0.13 sec 
2023-04-02 20:55:52,993 ADAM: Layer 0 -> dw_min:9.9983e-01  dw_max:1.0002e+00 lr:1.0000e-03
2023-04-02 20:55:52,993 ADAM: Layer 1 -> dw_min:9.9909e-01  dw_max:1.0008e+00 lr:1.0000e-03
2023-04-02 20:55:52,993 ADAM: Layer 2 -> dw_min:9.9869e-01  dw_max:1.0015e+00 lr:1.0000e-03
2023-04-02 20:55:52,994 ADAM: Layer 3 -> dw_min:9.9946e-01  dw_max:1.0005e+00 lr:1.0000e-03
2023-04-02 20:55:53,019 			Learning rate: weights:   1.000e-03    
2023-04-02 20:55:53,019 			Last test performance: 99.26%
2023-04-02 20:55:53,019 ----------------
2023-04-02 20:55:55,051   34  =>  27   		Training 486 pattern with 99.79% 	Forward time: 	 1.90 sec
2023-04-02 20:55:55,052 			Loss:    1.444e-02    			Backward time: 	 0.13 sec 
2023-04-02 20:55:55,052 ADAM: Layer 0 -> dw_min:9.9982e-01  dw_max:1.0002e+00 lr:1.0000e-03
2023-04-02 20:55:55,052 ADAM: Layer 1 -> dw_min:9.9913e-01  dw_max:1.0007e+00 lr:1.0000e-03
2023-04-02 20:55:55,052 ADAM: Layer 2 -> dw_min:9.9882e-01  dw_max:1.0013e+00 lr:1.0000e-03
2023-04-02 20:55:55,052 ADAM: Layer 3 -> dw_min:9.9951e-01  dw_max:1.0005e+00 lr:1.0000e-03
2023-04-02 20:55:55,070 			Learning rate: weights:   1.000e-03    
2023-04-02 20:55:55,070 			Last test performance: 99.26%
2023-04-02 20:55:55,070 ----------------
2023-04-02 20:55:57,123   34  =>  28   		Training 486 pattern with 99.38% 	Forward time: 	 1.92 sec
2023-04-02 20:55:57,124 			Loss:    8.823e-03    			Backward time: 	 0.13 sec 
2023-04-02 20:55:57,124 ADAM: Layer 0 -> dw_min:9.9980e-01  dw_max:1.0002e+00 lr:1.0000e-03
2023-04-02 20:55:57,124 ADAM: Layer 1 -> dw_min:9.9919e-01  dw_max:1.0007e+00 lr:1.0000e-03
2023-04-02 20:55:57,124 ADAM: Layer 2 -> dw_min:9.9884e-01  dw_max:1.0012e+00 lr:1.0000e-03
2023-04-02 20:55:57,124 ADAM: Layer 3 -> dw_min:9.9956e-01  dw_max:1.0004e+00 lr:1.0000e-03
2023-04-02 20:55:57,202 			Learning rate: weights:   1.000e-03    
2023-04-02 20:55:57,202 			Last test performance: 99.26%
2023-04-02 20:55:57,202 ----------------
2023-04-02 20:55:59,234   34  =>  29   		Training 486 pattern with 99.58% 	Forward time: 	 1.90 sec
2023-04-02 20:55:59,234 			Loss:    1.179e-02    			Backward time: 	 0.13 sec 
2023-04-02 20:55:59,235 ADAM: Layer 0 -> dw_min:9.9983e-01  dw_max:1.0002e+00 lr:1.0000e-03
2023-04-02 20:55:59,235 ADAM: Layer 1 -> dw_min:9.9927e-01  dw_max:1.0009e+00 lr:1.0000e-03
2023-04-02 20:55:59,235 ADAM: Layer 2 -> dw_min:9.9896e-01  dw_max:1.0014e+00 lr:1.0000e-03
2023-04-02 20:55:59,235 ADAM: Layer 3 -> dw_min:9.9960e-01  dw_max:1.0004e+00 lr:1.0000e-03
2023-04-02 20:55:59,280 			Learning rate: weights:   1.000e-03    
2023-04-02 20:55:59,280 			Last test performance: 99.26%
2023-04-02 20:55:59,280 ----------------
2023-04-02 20:56:01,401   34  =>  30   		Training 486 pattern with 99.38% 	Forward time: 	 1.99 sec
2023-04-02 20:56:01,401 			Loss:    1.143e-02    			Backward time: 	 0.13 sec 
2023-04-02 20:56:01,401 ADAM: Layer 0 -> dw_min:9.9976e-01  dw_max:1.0003e+00 lr:1.0000e-03
2023-04-02 20:56:01,401 ADAM: Layer 1 -> dw_min:9.9932e-01  dw_max:1.0008e+00 lr:1.0000e-03
2023-04-02 20:56:01,401 ADAM: Layer 2 -> dw_min:9.9848e-01  dw_max:1.0014e+00 lr:1.0000e-03
2023-04-02 20:56:01,401 ADAM: Layer 3 -> dw_min:9.9953e-01  dw_max:1.0005e+00 lr:1.0000e-03
2023-04-02 20:56:01,477 			Learning rate: weights:   1.000e-03    
2023-04-02 20:56:01,477 			Last test performance: 99.26%
2023-04-02 20:56:01,478 ----------------
2023-04-02 20:56:03,519   34  =>  31   		Training 486 pattern with 100.00% 	Forward time: 	 1.91 sec
2023-04-02 20:56:03,519 			Loss:    1.815e-03    			Backward time: 	 0.13 sec 
2023-04-02 20:56:03,519 ADAM: Layer 0 -> dw_min:9.9978e-01  dw_max:1.0002e+00 lr:1.0000e-03
2023-04-02 20:56:03,520 ADAM: Layer 1 -> dw_min:9.9940e-01  dw_max:1.0007e+00 lr:1.0000e-03
2023-04-02 20:56:03,520 ADAM: Layer 2 -> dw_min:9.9863e-01  dw_max:1.0012e+00 lr:1.0000e-03
2023-04-02 20:56:03,520 ADAM: Layer 3 -> dw_min:9.9958e-01  dw_max:1.0005e+00 lr:1.0000e-03
2023-04-02 20:56:03,625 			Learning rate: weights:   1.000e-03    
2023-04-02 20:56:03,625 			Last test performance: 99.26%
2023-04-02 20:56:03,625 ----------------
2023-04-02 20:56:05,626   34  =>  32   		Training 486 pattern with 99.79% 	Forward time: 	 1.86 sec
2023-04-02 20:56:05,627 			Loss:    3.426e-03    			Backward time: 	 0.13 sec 
2023-04-02 20:56:05,627 ADAM: Layer 0 -> dw_min:9.9976e-01  dw_max:1.0002e+00 lr:1.0000e-03
2023-04-02 20:56:05,627 ADAM: Layer 1 -> dw_min:9.9905e-01  dw_max:1.0011e+00 lr:1.0000e-03
2023-04-02 20:56:05,627 ADAM: Layer 2 -> dw_min:9.9876e-01  dw_max:1.0011e+00 lr:1.0000e-03
2023-04-02 20:56:05,627 ADAM: Layer 3 -> dw_min:9.9962e-01  dw_max:1.0004e+00 lr:1.0000e-03
2023-04-02 20:56:05,705 			Learning rate: weights:   1.000e-03    
2023-04-02 20:56:05,706 			Last test performance: 99.26%
2023-04-02 20:56:05,706 ----------------
2023-04-02 20:56:07,767   34  =>  33   		Training 486 pattern with 99.79% 	Forward time: 	 1.92 sec
2023-04-02 20:56:07,767 			Loss:    1.408e-02    			Backward time: 	 0.13 sec 
2023-04-02 20:56:07,767 ADAM: Layer 0 -> dw_min:9.9974e-01  dw_max:1.0003e+00 lr:1.0000e-03
2023-04-02 20:56:07,767 ADAM: Layer 1 -> dw_min:9.9915e-01  dw_max:1.0010e+00 lr:1.0000e-03
2023-04-02 20:56:07,767 ADAM: Layer 2 -> dw_min:9.9888e-01  dw_max:1.0014e+00 lr:1.0000e-03
2023-04-02 20:56:07,768 ADAM: Layer 3 -> dw_min:9.9946e-01  dw_max:1.0005e+00 lr:1.0000e-03
2023-04-02 20:56:07,896 			Learning rate: weights:   1.000e-03    
2023-04-02 20:56:07,896 			Last test performance: 99.26%
2023-04-02 20:56:07,896 ----------------
2023-04-02 20:56:09,979   34  =>  34   		Training 486 pattern with 99.58% 	Forward time: 	 1.95 sec
2023-04-02 20:56:09,979 			Loss:    7.332e-03    			Backward time: 	 0.13 sec 
2023-04-02 20:56:09,979 ADAM: Layer 0 -> dw_min:9.9975e-01  dw_max:1.0002e+00 lr:1.0000e-03
2023-04-02 20:56:09,979 ADAM: Layer 1 -> dw_min:9.9907e-01  dw_max:1.0009e+00 lr:1.0000e-03
2023-04-02 20:56:09,979 ADAM: Layer 2 -> dw_min:9.9872e-01  dw_max:1.0016e+00 lr:1.0000e-03
2023-04-02 20:56:09,979 ADAM: Layer 3 -> dw_min:9.9923e-01  dw_max:1.0005e+00 lr:1.0000e-03
2023-04-02 20:56:10,059 			Learning rate: weights:   1.000e-03    
2023-04-02 20:56:10,059 			Last test performance: 99.26%
2023-04-02 20:56:10,059 ----------------
2023-04-02 20:56:12,101   34  =>  35   		Training 486 pattern with 99.79% 	Forward time: 	 1.90 sec
2023-04-02 20:56:12,101 			Loss:    3.445e-03    			Backward time: 	 0.13 sec 
2023-04-02 20:56:12,102 ADAM: Layer 0 -> dw_min:9.9976e-01  dw_max:1.0002e+00 lr:1.0000e-03
2023-04-02 20:56:12,102 ADAM: Layer 1 -> dw_min:9.9919e-01  dw_max:1.0008e+00 lr:1.0000e-03
2023-04-02 20:56:12,102 ADAM: Layer 2 -> dw_min:9.9885e-01  dw_max:1.0014e+00 lr:1.0000e-03
2023-04-02 20:56:12,102 ADAM: Layer 3 -> dw_min:9.9931e-01  dw_max:1.0004e+00 lr:1.0000e-03
2023-04-02 20:56:12,124 			Learning rate: weights:   1.000e-03    
2023-04-02 20:56:12,125 			Last test performance: 99.26%
2023-04-02 20:56:12,125 ----------------
2023-04-02 20:56:14,141   34  =>  36   		Training 486 pattern with 99.79% 	Forward time: 	 1.88 sec
2023-04-02 20:56:14,141 			Loss:    4.412e-03    			Backward time: 	 0.13 sec 
2023-04-02 20:56:14,141 ADAM: Layer 0 -> dw_min:9.9978e-01  dw_max:1.0002e+00 lr:1.0000e-03
2023-04-02 20:56:14,141 ADAM: Layer 1 -> dw_min:9.9916e-01  dw_max:1.0007e+00 lr:1.0000e-03
2023-04-02 20:56:14,141 ADAM: Layer 2 -> dw_min:9.9881e-01  dw_max:1.0013e+00 lr:1.0000e-03
2023-04-02 20:56:14,141 ADAM: Layer 3 -> dw_min:9.9937e-01  dw_max:1.0006e+00 lr:1.0000e-03
2023-04-02 20:56:14,219 			Learning rate: weights:   1.000e-03    
2023-04-02 20:56:14,220 			Last test performance: 99.26%
2023-04-02 20:56:14,220 ----------------
2023-04-02 20:56:16,263   34  =>  37   		Training 486 pattern with 99.58% 	Forward time: 	 1.91 sec
2023-04-02 20:56:16,263 			Loss:    5.972e-03    			Backward time: 	 0.13 sec 
2023-04-02 20:56:16,264 ADAM: Layer 0 -> dw_min:9.9966e-01  dw_max:1.0003e+00 lr:1.0000e-03
2023-04-02 20:56:16,264 ADAM: Layer 1 -> dw_min:9.9895e-01  dw_max:1.0009e+00 lr:1.0000e-03
2023-04-02 20:56:16,264 ADAM: Layer 2 -> dw_min:9.9853e-01  dw_max:1.0015e+00 lr:1.0000e-03
2023-04-02 20:56:16,264 ADAM: Layer 3 -> dw_min:9.9943e-01  dw_max:1.0006e+00 lr:1.0000e-03
2023-04-02 20:56:16,350 			Learning rate: weights:   1.000e-03    
2023-04-02 20:56:16,350 			Last test performance: 99.26%
2023-04-02 20:56:16,350 ----------------
2023-04-02 20:56:18,446   34  =>  38   		Training 486 pattern with 99.79% 	Forward time: 	 1.96 sec
2023-04-02 20:56:18,446 			Loss:    5.732e-03    			Backward time: 	 0.13 sec 
2023-04-02 20:56:18,446 ADAM: Layer 0 -> dw_min:9.9962e-01  dw_max:1.0003e+00 lr:1.0000e-03
2023-04-02 20:56:18,447 ADAM: Layer 1 -> dw_min:9.9903e-01  dw_max:1.0008e+00 lr:1.0000e-03
2023-04-02 20:56:18,447 ADAM: Layer 2 -> dw_min:9.9843e-01  dw_max:1.0015e+00 lr:1.0000e-03
2023-04-02 20:56:18,447 ADAM: Layer 3 -> dw_min:9.9912e-01  dw_max:1.0007e+00 lr:1.0000e-03
2023-04-02 20:56:18,549 			Learning rate: weights:   1.000e-03    
2023-04-02 20:56:18,549 			Last test performance: 99.26%
2023-04-02 20:56:18,549 ----------------
2023-04-02 20:56:20,589   34  =>  39   		Training 486 pattern with 99.79% 	Forward time: 	 1.91 sec
2023-04-02 20:56:20,589 			Loss:    3.549e-03    			Backward time: 	 0.13 sec 
2023-04-02 20:56:20,589 ADAM: Layer 0 -> dw_min:9.9953e-01  dw_max:1.0003e+00 lr:1.0000e-03
2023-04-02 20:56:20,589 ADAM: Layer 1 -> dw_min:9.9869e-01  dw_max:1.0010e+00 lr:1.0000e-03
2023-04-02 20:56:20,589 ADAM: Layer 2 -> dw_min:9.9859e-01  dw_max:1.0014e+00 lr:1.0000e-03
2023-04-02 20:56:20,590 ADAM: Layer 3 -> dw_min:9.9921e-01  dw_max:1.0007e+00 lr:1.0000e-03
2023-04-02 20:56:20,611 			Learning rate: weights:   1.000e-03    
2023-04-02 20:56:20,611 			Last test performance: 99.26%
2023-04-02 20:56:20,611 ----------------
2023-04-02 20:56:22,769   34  =>  40   		Training 486 pattern with 99.79% 	Forward time: 	 2.02 sec
2023-04-02 20:56:22,769 			Loss:    1.355e-02    			Backward time: 	 0.13 sec 
2023-04-02 20:56:22,769 ADAM: Layer 0 -> dw_min:9.9959e-01  dw_max:1.0003e+00 lr:1.0000e-03
2023-04-02 20:56:22,769 ADAM: Layer 1 -> dw_min:9.9878e-01  dw_max:1.0009e+00 lr:1.0000e-03
2023-04-02 20:56:22,769 ADAM: Layer 2 -> dw_min:9.9857e-01  dw_max:1.0012e+00 lr:1.0000e-03
2023-04-02 20:56:22,769 ADAM: Layer 3 -> dw_min:9.9929e-01  dw_max:1.0006e+00 lr:1.0000e-03
2023-04-02 20:56:22,871 			Learning rate: weights:   1.000e-03    
2023-04-02 20:56:22,871 			Last test performance: 99.26%
2023-04-02 20:56:22,871 ----------------
2023-04-02 20:56:24,953   34  =>  41   		Training 486 pattern with 100.00% 	Forward time: 	 1.95 sec
2023-04-02 20:56:24,953 			Loss:    1.578e-03    			Backward time: 	 0.13 sec 
2023-04-02 20:56:24,954 ADAM: Layer 0 -> dw_min:9.9964e-01  dw_max:1.0002e+00 lr:1.0000e-03
2023-04-02 20:56:24,954 ADAM: Layer 1 -> dw_min:9.9890e-01  dw_max:1.0008e+00 lr:1.0000e-03
2023-04-02 20:56:24,954 ADAM: Layer 2 -> dw_min:9.9871e-01  dw_max:1.0011e+00 lr:1.0000e-03
2023-04-02 20:56:24,955 ADAM: Layer 3 -> dw_min:9.9936e-01  dw_max:1.0005e+00 lr:1.0000e-03
2023-04-02 20:56:25,099 			Learning rate: weights:   1.000e-03    
2023-04-02 20:56:25,099 			Last test performance: 99.26%
2023-04-02 20:56:25,099 ----------------
2023-04-02 20:56:27,159   34  =>  42   		Training 486 pattern with 99.58% 	Forward time: 	 1.93 sec
2023-04-02 20:56:27,159 			Loss:    7.146e-03    			Backward time: 	 0.13 sec 
2023-04-02 20:56:27,159 ADAM: Layer 0 -> dw_min:9.9966e-01  dw_max:1.0003e+00 lr:1.0000e-03
2023-04-02 20:56:27,159 ADAM: Layer 1 -> dw_min:9.9904e-01  dw_max:1.0007e+00 lr:1.0000e-03
2023-04-02 20:56:27,159 ADAM: Layer 2 -> dw_min:9.9884e-01  dw_max:1.0010e+00 lr:1.0000e-03
2023-04-02 20:56:27,159 ADAM: Layer 3 -> dw_min:9.9942e-01  dw_max:1.0005e+00 lr:1.0000e-03
2023-04-02 20:56:27,238 			Learning rate: weights:   1.000e-03    
2023-04-02 20:56:27,238 			Last test performance: 99.26%
2023-04-02 20:56:27,238 ----------------
2023-04-02 20:56:29,273   34  =>  43   		Training 486 pattern with 100.00% 	Forward time: 	 1.90 sec
2023-04-02 20:56:29,273 			Loss:    1.324e-03    			Backward time: 	 0.13 sec 
2023-04-02 20:56:29,273 ADAM: Layer 0 -> dw_min:9.9971e-01  dw_max:1.0002e+00 lr:1.0000e-03
2023-04-02 20:56:29,273 ADAM: Layer 1 -> dw_min:9.9914e-01  dw_max:1.0007e+00 lr:1.0000e-03
2023-04-02 20:56:29,273 ADAM: Layer 2 -> dw_min:9.9858e-01  dw_max:1.0009e+00 lr:1.0000e-03
2023-04-02 20:56:29,273 ADAM: Layer 3 -> dw_min:9.9948e-01  dw_max:1.0004e+00 lr:1.0000e-03
2023-04-02 20:56:29,349 			Learning rate: weights:   1.000e-03    
2023-04-02 20:56:29,349 			Last test performance: 99.26%
2023-04-02 20:56:29,349 ----------------
2023-04-02 20:56:31,425   34  =>  44   		Training 486 pattern with 99.17% 	Forward time: 	 1.94 sec
2023-04-02 20:56:31,425 			Loss:    2.542e-02    			Backward time: 	 0.13 sec 
2023-04-02 20:56:31,426 ADAM: Layer 0 -> dw_min:9.9974e-01  dw_max:1.0002e+00 lr:1.0000e-03
2023-04-02 20:56:31,426 ADAM: Layer 1 -> dw_min:9.9899e-01  dw_max:1.0009e+00 lr:1.0000e-03
2023-04-02 20:56:31,426 ADAM: Layer 2 -> dw_min:9.9860e-01  dw_max:1.0015e+00 lr:1.0000e-03
2023-04-02 20:56:31,426 ADAM: Layer 3 -> dw_min:9.9949e-01  dw_max:1.0004e+00 lr:1.0000e-03
2023-04-02 20:56:31,502 			Learning rate: weights:   1.000e-03    
2023-04-02 20:56:31,502 			Last test performance: 99.26%
2023-04-02 20:56:31,502 ----------------
2023-04-02 20:56:33,611   34  =>  45   		Training 486 pattern with 99.79% 	Forward time: 	 1.97 sec
2023-04-02 20:56:33,611 			Loss:    9.536e-03    			Backward time: 	 0.13 sec 
2023-04-02 20:56:33,611 ADAM: Layer 0 -> dw_min:9.9977e-01  dw_max:1.0003e+00 lr:1.0000e-03
2023-04-02 20:56:33,611 ADAM: Layer 1 -> dw_min:9.9909e-01  dw_max:1.0008e+00 lr:1.0000e-03
2023-04-02 20:56:33,611 ADAM: Layer 2 -> dw_min:9.9864e-01  dw_max:1.0014e+00 lr:1.0000e-03
2023-04-02 20:56:33,611 ADAM: Layer 3 -> dw_min:9.9945e-01  dw_max:1.0006e+00 lr:1.0000e-03
2023-04-02 20:56:33,636 			Learning rate: weights:   1.000e-03    
2023-04-02 20:56:33,636 			Last test performance: 99.26%
2023-04-02 20:56:33,636 ----------------
2023-04-02 20:56:35,772   34  =>  46   		Training 486 pattern with 100.00% 	Forward time: 	 2.00 sec
2023-04-02 20:56:35,772 			Loss:    1.251e-03    			Backward time: 	 0.13 sec 
2023-04-02 20:56:35,772 ADAM: Layer 0 -> dw_min:9.9980e-01  dw_max:1.0003e+00 lr:1.0000e-03
2023-04-02 20:56:35,773 ADAM: Layer 1 -> dw_min:9.9918e-01  dw_max:1.0008e+00 lr:1.0000e-03
2023-04-02 20:56:35,773 ADAM: Layer 2 -> dw_min:9.9878e-01  dw_max:1.0012e+00 lr:1.0000e-03
2023-04-02 20:56:35,773 ADAM: Layer 3 -> dw_min:9.9950e-01  dw_max:1.0006e+00 lr:1.0000e-03
2023-04-02 20:56:35,795 			Learning rate: weights:   1.000e-03    
2023-04-02 20:56:35,796 			Last test performance: 99.26%
2023-04-02 20:56:35,796 ----------------
2023-04-02 20:56:37,913   34  =>  47   		Training 486 pattern with 99.79% 	Forward time: 	 1.98 sec
2023-04-02 20:56:37,913 			Loss:    1.058e-02    			Backward time: 	 0.13 sec 
2023-04-02 20:56:37,913 ADAM: Layer 0 -> dw_min:9.9978e-01  dw_max:1.0002e+00 lr:1.0000e-03
2023-04-02 20:56:37,913 ADAM: Layer 1 -> dw_min:9.9918e-01  dw_max:1.0007e+00 lr:1.0000e-03
2023-04-02 20:56:37,913 ADAM: Layer 2 -> dw_min:9.9861e-01  dw_max:1.0012e+00 lr:1.0000e-03
2023-04-02 20:56:37,913 ADAM: Layer 3 -> dw_min:9.9952e-01  dw_max:1.0005e+00 lr:1.0000e-03
2023-04-02 20:56:37,999 			Learning rate: weights:   1.000e-03    
2023-04-02 20:56:37,999 			Last test performance: 99.26%
2023-04-02 20:56:37,999 ----------------
2023-04-02 20:56:40,093   34  =>  48   		Training 486 pattern with 99.58% 	Forward time: 	 1.96 sec
2023-04-02 20:56:40,093 			Loss:    1.888e-02    			Backward time: 	 0.13 sec 
2023-04-02 20:56:40,093 ADAM: Layer 0 -> dw_min:9.9976e-01  dw_max:1.0002e+00 lr:1.0000e-03
2023-04-02 20:56:40,093 ADAM: Layer 1 -> dw_min:9.9926e-01  dw_max:1.0006e+00 lr:1.0000e-03
2023-04-02 20:56:40,093 ADAM: Layer 2 -> dw_min:9.9866e-01  dw_max:1.0011e+00 lr:1.0000e-03
2023-04-02 20:56:40,094 ADAM: Layer 3 -> dw_min:9.9957e-01  dw_max:1.0005e+00 lr:1.0000e-03
2023-04-02 20:56:40,172 			Learning rate: weights:   1.000e-03    
2023-04-02 20:56:40,173 			Last test performance: 99.26%
2023-04-02 20:56:40,173 ----------------
2023-04-02 20:56:42,274   34  =>  49   		Training 486 pattern with 99.58% 	Forward time: 	 1.97 sec
2023-04-02 20:56:42,274 			Loss:    1.157e-02    			Backward time: 	 0.13 sec 
2023-04-02 20:56:42,274 ADAM: Layer 0 -> dw_min:9.9975e-01  dw_max:1.0002e+00 lr:1.0000e-03
2023-04-02 20:56:42,275 ADAM: Layer 1 -> dw_min:9.9933e-01  dw_max:1.0006e+00 lr:1.0000e-03
2023-04-02 20:56:42,275 ADAM: Layer 2 -> dw_min:9.9863e-01  dw_max:1.0010e+00 lr:1.0000e-03
2023-04-02 20:56:42,275 ADAM: Layer 3 -> dw_min:9.9961e-01  dw_max:1.0009e+00 lr:1.0000e-03
2023-04-02 20:56:42,354 			Learning rate: weights:   1.000e-03    
2023-04-02 20:56:42,354 			Last test performance: 99.26%
2023-04-02 20:56:42,354 ----------------
2023-04-02 20:56:44,448   34  =>  50   		Training 486 pattern with 99.79% 	Forward time: 	 1.96 sec
2023-04-02 20:56:44,448 			Loss:    7.999e-03    			Backward time: 	 0.13 sec 
2023-04-02 20:56:44,449 ADAM: Layer 0 -> dw_min:9.9979e-01  dw_max:1.0002e+00 lr:1.0000e-03
2023-04-02 20:56:44,449 ADAM: Layer 1 -> dw_min:9.9932e-01  dw_max:1.0009e+00 lr:1.0000e-03
2023-04-02 20:56:44,449 ADAM: Layer 2 -> dw_min:9.9850e-01  dw_max:1.0016e+00 lr:1.0000e-03
2023-04-02 20:56:44,449 ADAM: Layer 3 -> dw_min:9.9889e-01  dw_max:1.0009e+00 lr:1.0000e-03
2023-04-02 20:56:44,469 			Learning rate: weights:   1.000e-03    
2023-04-02 20:56:44,469 			Last test performance: 99.26%
2023-04-02 20:56:44,469 ----------------
2023-04-02 20:56:46,562   34  =>  51   		Training 486 pattern with 99.58% 	Forward time: 	 1.96 sec
2023-04-02 20:56:46,562 			Loss:    5.290e-03    			Backward time: 	 0.13 sec 
2023-04-02 20:56:46,563 ADAM: Layer 0 -> dw_min:9.9984e-01  dw_max:1.0002e+00 lr:1.0000e-03
2023-04-02 20:56:46,563 ADAM: Layer 1 -> dw_min:9.9935e-01  dw_max:1.0008e+00 lr:1.0000e-03
2023-04-02 20:56:46,563 ADAM: Layer 2 -> dw_min:9.9865e-01  dw_max:1.0014e+00 lr:1.0000e-03
2023-04-02 20:56:46,563 ADAM: Layer 3 -> dw_min:9.9900e-01  dw_max:1.0008e+00 lr:1.0000e-03
2023-04-02 20:56:46,638 			Learning rate: weights:   1.000e-03    
2023-04-02 20:56:46,638 			Last test performance: 99.26%
2023-04-02 20:56:46,638 ----------------
2023-04-02 20:56:48,770   34  =>  52   		Training 486 pattern with 99.79% 	Forward time: 	 2.00 sec
2023-04-02 20:56:48,770 			Loss:    7.429e-03    			Backward time: 	 0.13 sec 
2023-04-02 20:56:48,770 ADAM: Layer 0 -> dw_min:9.9974e-01  dw_max:1.0002e+00 lr:1.0000e-03
2023-04-02 20:56:48,770 ADAM: Layer 1 -> dw_min:9.9911e-01  dw_max:1.0012e+00 lr:1.0000e-03
2023-04-02 20:56:48,770 ADAM: Layer 2 -> dw_min:9.9879e-01  dw_max:1.0013e+00 lr:1.0000e-03
2023-04-02 20:56:48,770 ADAM: Layer 3 -> dw_min:9.9910e-01  dw_max:1.0007e+00 lr:1.0000e-03
2023-04-02 20:56:48,923 			Learning rate: weights:   1.000e-03    
2023-04-02 20:56:48,923 			Last test performance: 99.26%
2023-04-02 20:56:48,923 ----------------
2023-04-02 20:56:51,029   34  =>  53   		Training 486 pattern with 99.79% 	Forward time: 	 1.97 sec
2023-04-02 20:56:51,029 			Loss:    4.480e-03    			Backward time: 	 0.13 sec 
2023-04-02 20:56:51,030 ADAM: Layer 0 -> dw_min:9.9977e-01  dw_max:1.0002e+00 lr:1.0000e-03
2023-04-02 20:56:51,030 ADAM: Layer 1 -> dw_min:9.9919e-01  dw_max:1.0011e+00 lr:1.0000e-03
2023-04-02 20:56:51,030 ADAM: Layer 2 -> dw_min:9.9856e-01  dw_max:1.0011e+00 lr:1.0000e-03
2023-04-02 20:56:51,030 ADAM: Layer 3 -> dw_min:9.9919e-01  dw_max:1.0007e+00 lr:1.0000e-03
2023-04-02 20:56:51,051 			Learning rate: weights:   1.000e-03    
2023-04-02 20:56:51,051 			Last test performance: 99.26%
2023-04-02 20:56:51,051 ----------------
2023-04-02 20:56:53,138   34  =>  54   		Training 486 pattern with 98.75% 	Forward time: 	 1.95 sec
2023-04-02 20:56:53,138 			Loss:    3.081e-02    			Backward time: 	 0.13 sec 
2023-04-02 20:56:53,138 ADAM: Layer 0 -> dw_min:9.9974e-01  dw_max:1.0002e+00 lr:1.0000e-03
2023-04-02 20:56:53,138 ADAM: Layer 1 -> dw_min:9.9921e-01  dw_max:1.0009e+00 lr:1.0000e-03
2023-04-02 20:56:53,138 ADAM: Layer 2 -> dw_min:9.9839e-01  dw_max:1.0015e+00 lr:1.0000e-03
2023-04-02 20:56:53,139 ADAM: Layer 3 -> dw_min:9.9913e-01  dw_max:1.0015e+00 lr:1.0000e-03
2023-04-02 20:56:53,165 			Learning rate: weights:   1.000e-03    
2023-04-02 20:56:53,165 			Last test performance: 99.26%
2023-04-02 20:56:53,165 ----------------
2023-04-02 20:56:55,329   34  =>  55   		Training 486 pattern with 99.58% 	Forward time: 	 2.03 sec
2023-04-02 20:56:55,329 			Loss:    5.005e-03    			Backward time: 	 0.13 sec 
2023-04-02 20:56:55,330 ADAM: Layer 0 -> dw_min:9.9979e-01  dw_max:1.0002e+00 lr:1.0000e-03
2023-04-02 20:56:55,330 ADAM: Layer 1 -> dw_min:9.9926e-01  dw_max:1.0008e+00 lr:1.0000e-03
2023-04-02 20:56:55,330 ADAM: Layer 2 -> dw_min:9.9855e-01  dw_max:1.0013e+00 lr:1.0000e-03
2023-04-02 20:56:55,330 ADAM: Layer 3 -> dw_min:9.9921e-01  dw_max:1.0014e+00 lr:1.0000e-03
2023-04-02 20:56:55,411 			Learning rate: weights:   1.000e-03    
2023-04-02 20:56:55,411 			Last test performance: 99.26%
2023-04-02 20:56:55,411 ----------------
2023-04-02 20:56:57,386   34  =>  56   		Training 486 pattern with 99.79% 	Forward time: 	 1.84 sec
2023-04-02 20:56:57,386 			Loss:    3.970e-03    			Backward time: 	 0.13 sec 
2023-04-02 20:56:57,387 ADAM: Layer 0 -> dw_min:9.9983e-01  dw_max:1.0002e+00 lr:1.0000e-03
2023-04-02 20:56:57,387 ADAM: Layer 1 -> dw_min:9.9918e-01  dw_max:1.0008e+00 lr:1.0000e-03
2023-04-02 20:56:57,387 ADAM: Layer 2 -> dw_min:9.9869e-01  dw_max:1.0013e+00 lr:1.0000e-03
2023-04-02 20:56:57,387 ADAM: Layer 3 -> dw_min:9.9929e-01  dw_max:1.0012e+00 lr:1.0000e-03
2023-04-02 20:56:57,409 			Learning rate: weights:   1.000e-03    
2023-04-02 20:56:57,409 			Last test performance: 99.26%
2023-04-02 20:56:57,409 ----------------
2023-04-02 20:56:59,502   34  =>  57   		Training 486 pattern with 99.58% 	Forward time: 	 1.96 sec
2023-04-02 20:56:59,502 			Loss:    8.616e-03    			Backward time: 	 0.13 sec 
2023-04-02 20:56:59,503 ADAM: Layer 0 -> dw_min:9.9984e-01  dw_max:1.0002e+00 lr:1.0000e-03
2023-04-02 20:56:59,503 ADAM: Layer 1 -> dw_min:9.9928e-01  dw_max:1.0007e+00 lr:1.0000e-03
2023-04-02 20:56:59,503 ADAM: Layer 2 -> dw_min:9.9860e-01  dw_max:1.0015e+00 lr:1.0000e-03
2023-04-02 20:56:59,503 ADAM: Layer 3 -> dw_min:9.9927e-01  dw_max:1.0011e+00 lr:1.0000e-03
2023-04-02 20:56:59,584 			Learning rate: weights:   1.000e-03    
2023-04-02 20:56:59,584 			Last test performance: 99.26%
2023-04-02 20:56:59,584 ----------------
2023-04-02 20:57:01,680   34  =>  58   		Training 486 pattern with 99.79% 	Forward time: 	 1.96 sec
2023-04-02 20:57:01,680 			Loss:    6.607e-03    			Backward time: 	 0.13 sec 
2023-04-02 20:57:01,680 ADAM: Layer 0 -> dw_min:9.9966e-01  dw_max:1.0002e+00 lr:1.0000e-03
2023-04-02 20:57:01,680 ADAM: Layer 1 -> dw_min:9.9886e-01  dw_max:1.0012e+00 lr:1.0000e-03
2023-04-02 20:57:01,680 ADAM: Layer 2 -> dw_min:9.9847e-01  dw_max:1.0014e+00 lr:1.0000e-03
2023-04-02 20:57:01,680 ADAM: Layer 3 -> dw_min:9.9933e-01  dw_max:1.0010e+00 lr:1.0000e-03
2023-04-02 20:57:01,713 			Learning rate: weights:   1.000e-03    
2023-04-02 20:57:01,714 			Last test performance: 99.26%
2023-04-02 20:57:01,714 ----------------
2023-04-02 20:57:03,829   34  =>  59   		Training 486 pattern with 100.00% 	Forward time: 	 1.98 sec
2023-04-02 20:57:03,829 			Loss:    1.286e-03    			Backward time: 	 0.13 sec 
2023-04-02 20:57:03,829 ADAM: Layer 0 -> dw_min:9.9972e-01  dw_max:1.0002e+00 lr:1.0000e-03
2023-04-02 20:57:03,829 ADAM: Layer 1 -> dw_min:9.9897e-01  dw_max:1.0011e+00 lr:1.0000e-03
2023-04-02 20:57:03,829 ADAM: Layer 2 -> dw_min:9.9862e-01  dw_max:1.0013e+00 lr:1.0000e-03
2023-04-02 20:57:03,829 ADAM: Layer 3 -> dw_min:9.9940e-01  dw_max:1.0009e+00 lr:1.0000e-03
2023-04-02 20:57:03,899 			Learning rate: weights:   1.000e-03    
2023-04-02 20:57:03,899 			Last test performance: 99.26%
2023-04-02 20:57:03,899 ----------------
2023-04-02 20:57:05,984   34  =>  60   		Training 486 pattern with 100.00% 	Forward time: 	 1.95 sec
2023-04-02 20:57:05,984 			Loss:    9.138e-04    			Backward time: 	 0.13 sec 
2023-04-02 20:57:05,985 ADAM: Layer 0 -> dw_min:9.9975e-01  dw_max:1.0002e+00 lr:1.0000e-03
2023-04-02 20:57:05,985 ADAM: Layer 1 -> dw_min:9.9907e-01  dw_max:1.0010e+00 lr:1.0000e-03
2023-04-02 20:57:05,985 ADAM: Layer 2 -> dw_min:9.9876e-01  dw_max:1.0012e+00 lr:1.0000e-03
2023-04-02 20:57:05,985 ADAM: Layer 3 -> dw_min:9.9946e-01  dw_max:1.0008e+00 lr:1.0000e-03
2023-04-02 20:57:06,009 			Learning rate: weights:   1.000e-03    
2023-04-02 20:57:06,009 			Last test performance: 99.26%
2023-04-02 20:57:06,009 ----------------
2023-04-02 20:57:08,039   34  =>  61   		Training 486 pattern with 99.79% 	Forward time: 	 1.90 sec
2023-04-02 20:57:08,039 			Loss:    8.462e-03    			Backward time: 	 0.13 sec 
2023-04-02 20:57:08,039 ADAM: Layer 0 -> dw_min:9.9978e-01  dw_max:1.0002e+00 lr:1.0000e-03
2023-04-02 20:57:08,039 ADAM: Layer 1 -> dw_min:9.9907e-01  dw_max:1.0009e+00 lr:1.0000e-03
2023-04-02 20:57:08,039 ADAM: Layer 2 -> dw_min:9.9888e-01  dw_max:1.0014e+00 lr:1.0000e-03
2023-04-02 20:57:08,040 ADAM: Layer 3 -> dw_min:9.9951e-01  dw_max:1.0007e+00 lr:1.0000e-03
2023-04-02 20:57:08,083 			Learning rate: weights:   1.000e-03    
2023-04-02 20:57:08,083 			Last test performance: 99.26%
2023-04-02 20:57:08,083 ----------------
2023-04-02 20:57:10,155   34  =>  62   		Training 486 pattern with 99.58% 	Forward time: 	 1.94 sec
2023-04-02 20:57:10,156 			Loss:    8.159e-03    			Backward time: 	 0.13 sec 
2023-04-02 20:57:10,156 ADAM: Layer 0 -> dw_min:9.9976e-01  dw_max:1.0002e+00 lr:1.0000e-03
2023-04-02 20:57:10,156 ADAM: Layer 1 -> dw_min:9.9917e-01  dw_max:1.0008e+00 lr:1.0000e-03
2023-04-02 20:57:10,156 ADAM: Layer 2 -> dw_min:9.9846e-01  dw_max:1.0014e+00 lr:1.0000e-03
2023-04-02 20:57:10,156 ADAM: Layer 3 -> dw_min:9.9956e-01  dw_max:1.0007e+00 lr:1.0000e-03
2023-04-02 20:57:10,184 			Learning rate: weights:   1.000e-03    
2023-04-02 20:57:10,184 			Last test performance: 99.26%
2023-04-02 20:57:10,185 ----------------
2023-04-02 20:57:12,313   34  =>  63   		Training 486 pattern with 99.58% 	Forward time: 	 1.99 sec
2023-04-02 20:57:12,313 			Loss:    2.220e-02    			Backward time: 	 0.13 sec 
2023-04-02 20:57:12,313 ADAM: Layer 0 -> dw_min:9.9979e-01  dw_max:1.0002e+00 lr:1.0000e-03
2023-04-02 20:57:12,313 ADAM: Layer 1 -> dw_min:9.9895e-01  dw_max:1.0007e+00 lr:1.0000e-03
2023-04-02 20:57:12,313 ADAM: Layer 2 -> dw_min:9.9861e-01  dw_max:1.0016e+00 lr:1.0000e-03
2023-04-02 20:57:12,313 ADAM: Layer 3 -> dw_min:9.9914e-01  dw_max:1.0006e+00 lr:1.0000e-03
2023-04-02 20:57:12,340 			Learning rate: weights:   1.000e-03    
2023-04-02 20:57:12,340 			Last test performance: 99.26%
2023-04-02 20:57:12,340 ----------------
2023-04-02 20:57:14,435   34  =>  64   		Training 486 pattern with 99.58% 	Forward time: 	 1.96 sec
2023-04-02 20:57:14,435 			Loss:    9.533e-03    			Backward time: 	 0.13 sec 
2023-04-02 20:57:14,435 ADAM: Layer 0 -> dw_min:9.9982e-01  dw_max:1.0002e+00 lr:1.0000e-03
2023-04-02 20:57:14,436 ADAM: Layer 1 -> dw_min:9.9902e-01  dw_max:1.0006e+00 lr:1.0000e-03
2023-04-02 20:57:14,436 ADAM: Layer 2 -> dw_min:9.9875e-01  dw_max:1.0014e+00 lr:1.0000e-03
2023-04-02 20:57:14,436 ADAM: Layer 3 -> dw_min:9.9923e-01  dw_max:1.0005e+00 lr:1.0000e-03
2023-04-02 20:57:14,523 			Learning rate: weights:   1.000e-03    
2023-04-02 20:57:14,523 			Last test performance: 99.26%
2023-04-02 20:57:14,523 ----------------
2023-04-02 20:57:16,663   34  =>  65   		Training 486 pattern with 99.58% 	Forward time: 	 2.00 sec
2023-04-02 20:57:16,663 			Loss:    1.076e-02    			Backward time: 	 0.13 sec 
2023-04-02 20:57:16,663 ADAM: Layer 0 -> dw_min:9.9984e-01  dw_max:1.0002e+00 lr:1.0000e-03
2023-04-02 20:57:16,663 ADAM: Layer 1 -> dw_min:9.9890e-01  dw_max:1.0008e+00 lr:1.0000e-03
2023-04-02 20:57:16,664 ADAM: Layer 2 -> dw_min:9.9863e-01  dw_max:1.0013e+00 lr:1.0000e-03
2023-04-02 20:57:16,664 ADAM: Layer 3 -> dw_min:9.9931e-01  dw_max:1.0005e+00 lr:1.0000e-03
2023-04-02 20:57:16,684 			Learning rate: weights:   1.000e-03    
2023-04-02 20:57:16,684 			Last test performance: 99.26%
2023-04-02 20:57:16,684 ----------------
2023-04-02 20:57:18,742   34  =>  66   		Training 486 pattern with 99.79% 	Forward time: 	 1.92 sec
2023-04-02 20:57:18,742 			Loss:    2.763e-03    			Backward time: 	 0.13 sec 
2023-04-02 20:57:18,742 ADAM: Layer 0 -> dw_min:9.9986e-01  dw_max:1.0001e+00 lr:1.0000e-03
2023-04-02 20:57:18,742 ADAM: Layer 1 -> dw_min:9.9901e-01  dw_max:1.0007e+00 lr:1.0000e-03
2023-04-02 20:57:18,742 ADAM: Layer 2 -> dw_min:9.9877e-01  dw_max:1.0011e+00 lr:1.0000e-03
2023-04-02 20:57:18,743 ADAM: Layer 3 -> dw_min:9.9937e-01  dw_max:1.0004e+00 lr:1.0000e-03
2023-04-02 20:57:18,772 			Learning rate: weights:   1.000e-03    
2023-04-02 20:57:18,772 			Last test performance: 99.26%
2023-04-02 20:57:18,772 ----------------
2023-04-02 20:57:20,838   34  =>  67   		Training 486 pattern with 99.58% 	Forward time: 	 1.93 sec
2023-04-02 20:57:20,838 			Loss:    1.518e-02    			Backward time: 	 0.13 sec 
2023-04-02 20:57:20,838 ADAM: Layer 0 -> dw_min:9.9987e-01  dw_max:1.0001e+00 lr:1.0000e-03
2023-04-02 20:57:20,838 ADAM: Layer 1 -> dw_min:9.9910e-01  dw_max:1.0007e+00 lr:1.0000e-03
2023-04-02 20:57:20,838 ADAM: Layer 2 -> dw_min:9.9868e-01  dw_max:1.0010e+00 lr:1.0000e-03
2023-04-02 20:57:20,838 ADAM: Layer 3 -> dw_min:9.9944e-01  dw_max:1.0013e+00 lr:1.0000e-03
2023-04-02 20:57:20,858 			Learning rate: weights:   1.000e-03    
2023-04-02 20:57:20,858 			Last test performance: 99.26%
2023-04-02 20:57:20,858 ----------------
2023-04-02 20:57:22,837   34  =>  68   		Training 486 pattern with 100.00% 	Forward time: 	 1.84 sec
2023-04-02 20:57:22,837 			Loss:    1.811e-03    			Backward time: 	 0.13 sec 
2023-04-02 20:57:22,837 ADAM: Layer 0 -> dw_min:9.9983e-01  dw_max:1.0001e+00 lr:1.0000e-03
2023-04-02 20:57:22,837 ADAM: Layer 1 -> dw_min:9.9918e-01  dw_max:1.0006e+00 lr:1.0000e-03
2023-04-02 20:57:22,838 ADAM: Layer 2 -> dw_min:9.9871e-01  dw_max:1.0011e+00 lr:1.0000e-03
2023-04-02 20:57:22,838 ADAM: Layer 3 -> dw_min:9.9949e-01  dw_max:1.0012e+00 lr:1.0000e-03
2023-04-02 20:57:22,911 			Learning rate: weights:   1.000e-03    
2023-04-02 20:57:22,911 			Last test performance: 99.26%
2023-04-02 20:57:22,911 ----------------
2023-04-02 20:57:24,987   34  =>  69   		Training 486 pattern with 100.00% 	Forward time: 	 1.94 sec
2023-04-02 20:57:24,987 			Loss:    1.233e-03    			Backward time: 	 0.13 sec 
2023-04-02 20:57:24,987 ADAM: Layer 0 -> dw_min:9.9983e-01  dw_max:1.0001e+00 lr:1.0000e-03
2023-04-02 20:57:24,987 ADAM: Layer 1 -> dw_min:9.9927e-01  dw_max:1.0006e+00 lr:1.0000e-03
2023-04-02 20:57:24,987 ADAM: Layer 2 -> dw_min:9.9884e-01  dw_max:1.0010e+00 lr:1.0000e-03
2023-04-02 20:57:24,987 ADAM: Layer 3 -> dw_min:9.9954e-01  dw_max:1.0010e+00 lr:1.0000e-03
2023-04-02 20:57:25,027 			Learning rate: weights:   1.000e-03    
2023-04-02 20:57:25,027 			Last test performance: 99.26%
2023-04-02 20:57:25,027 ----------------
2023-04-02 20:57:27,125   34  =>  70   		Training 486 pattern with 99.38% 	Forward time: 	 1.97 sec
2023-04-02 20:57:27,125 			Loss:    1.657e-02    			Backward time: 	 0.13 sec 
2023-04-02 20:57:27,125 ADAM: Layer 0 -> dw_min:9.9982e-01  dw_max:1.0002e+00 lr:1.0000e-03
2023-04-02 20:57:27,125 ADAM: Layer 1 -> dw_min:9.9910e-01  dw_max:1.0006e+00 lr:1.0000e-03
2023-04-02 20:57:27,125 ADAM: Layer 2 -> dw_min:9.9844e-01  dw_max:1.0015e+00 lr:1.0000e-03
2023-04-02 20:57:27,126 ADAM: Layer 3 -> dw_min:9.9954e-01  dw_max:1.0009e+00 lr:1.0000e-03
2023-04-02 20:57:27,147 			Learning rate: weights:   1.000e-03    
2023-04-02 20:57:27,147 			Last test performance: 99.26%
2023-04-02 20:57:27,147 ----------------
2023-04-02 20:57:29,227   34  =>  71   		Training 486 pattern with 100.00% 	Forward time: 	 1.95 sec
2023-04-02 20:57:29,227 			Loss:    1.253e-03    			Backward time: 	 0.13 sec 
2023-04-02 20:57:29,228 ADAM: Layer 0 -> dw_min:9.9984e-01  dw_max:1.0002e+00 lr:1.0000e-03
2023-04-02 20:57:29,228 ADAM: Layer 1 -> dw_min:9.9919e-01  dw_max:1.0006e+00 lr:1.0000e-03
2023-04-02 20:57:29,228 ADAM: Layer 2 -> dw_min:9.9860e-01  dw_max:1.0013e+00 lr:1.0000e-03
2023-04-02 20:57:29,228 ADAM: Layer 3 -> dw_min:9.9958e-01  dw_max:1.0008e+00 lr:1.0000e-03
2023-04-02 20:57:29,305 			Learning rate: weights:   1.000e-03    
2023-04-02 20:57:29,305 			Last test performance: 99.26%
2023-04-02 20:57:29,305 ----------------
2023-04-02 20:57:31,351   34  =>  72   		Training 486 pattern with 99.79% 	Forward time: 	 1.91 sec
2023-04-02 20:57:31,351 			Loss:    9.367e-03    			Backward time: 	 0.13 sec 
2023-04-02 20:57:31,352 ADAM: Layer 0 -> dw_min:9.9986e-01  dw_max:1.0001e+00 lr:1.0000e-03
2023-04-02 20:57:31,352 ADAM: Layer 1 -> dw_min:9.9927e-01  dw_max:1.0005e+00 lr:1.0000e-03
2023-04-02 20:57:31,352 ADAM: Layer 2 -> dw_min:9.9848e-01  dw_max:1.0014e+00 lr:1.0000e-03
2023-04-02 20:57:31,352 ADAM: Layer 3 -> dw_min:9.9956e-01  dw_max:1.0008e+00 lr:1.0000e-03
2023-04-02 20:57:31,428 			Learning rate: weights:   1.000e-03    
2023-04-02 20:57:31,428 			Last test performance: 99.26%
2023-04-02 20:57:31,428 ----------------
2023-04-02 20:57:33,451   34  =>  73   		Training 486 pattern with 99.58% 	Forward time: 	 1.89 sec
2023-04-02 20:57:33,451 			Loss:    2.694e-02    			Backward time: 	 0.13 sec 
2023-04-02 20:57:33,452 ADAM: Layer 0 -> dw_min:9.9979e-01  dw_max:1.0002e+00 lr:1.0000e-03
2023-04-02 20:57:33,452 ADAM: Layer 1 -> dw_min:9.9935e-01  dw_max:1.0006e+00 lr:1.0000e-03
2023-04-02 20:57:33,452 ADAM: Layer 2 -> dw_min:9.9863e-01  dw_max:1.0012e+00 lr:1.0000e-03
2023-04-02 20:57:33,453 ADAM: Layer 3 -> dw_min:9.9954e-01  dw_max:1.0007e+00 lr:1.0000e-03
2023-04-02 20:57:33,514 			Learning rate: weights:   1.000e-03    
2023-04-02 20:57:33,514 			Last test performance: 99.26%
2023-04-02 20:57:33,514 ----------------
2023-04-02 20:57:35,567   34  =>  74   		Training 486 pattern with 99.79% 	Forward time: 	 1.92 sec
2023-04-02 20:57:35,567 			Loss:    5.522e-03    			Backward time: 	 0.13 sec 
2023-04-02 20:57:35,567 ADAM: Layer 0 -> dw_min:9.9984e-01  dw_max:1.0002e+00 lr:1.0000e-03
2023-04-02 20:57:35,567 ADAM: Layer 1 -> dw_min:9.9905e-01  dw_max:1.0006e+00 lr:1.0000e-03
2023-04-02 20:57:35,567 ADAM: Layer 2 -> dw_min:9.9843e-01  dw_max:1.0014e+00 lr:1.0000e-03
2023-04-02 20:57:35,567 ADAM: Layer 3 -> dw_min:9.9959e-01  dw_max:1.0008e+00 lr:1.0000e-03
2023-04-02 20:57:35,589 			Learning rate: weights:   1.000e-03    
2023-04-02 20:57:35,590 			Last test performance: 99.26%
2023-04-02 20:57:35,590 ----------------
2023-04-02 20:57:37,691   34  =>  75   		Training 486 pattern with 100.00% 	Forward time: 	 1.97 sec
2023-04-02 20:57:37,691 			Loss:    9.866e-04    			Backward time: 	 0.13 sec 
2023-04-02 20:57:37,691 ADAM: Layer 0 -> dw_min:9.9986e-01  dw_max:1.0002e+00 lr:1.0000e-03
2023-04-02 20:57:37,691 ADAM: Layer 1 -> dw_min:9.9915e-01  dw_max:1.0005e+00 lr:1.0000e-03
2023-04-02 20:57:37,691 ADAM: Layer 2 -> dw_min:9.9859e-01  dw_max:1.0012e+00 lr:1.0000e-03
2023-04-02 20:57:37,691 ADAM: Layer 3 -> dw_min:9.9963e-01  dw_max:1.0008e+00 lr:1.0000e-03
2023-04-02 20:57:37,774 			Learning rate: weights:   1.000e-03    
2023-04-02 20:57:37,774 			Last test performance: 99.26%
2023-04-02 20:57:37,774 ----------------
2023-04-02 20:57:39,845   34  =>  76   		Training 486 pattern with 99.79% 	Forward time: 	 1.94 sec
2023-04-02 20:57:39,845 			Loss:    9.016e-03    			Backward time: 	 0.13 sec 
2023-04-02 20:57:39,845 ADAM: Layer 0 -> dw_min:9.9985e-01  dw_max:1.0002e+00 lr:1.0000e-03
2023-04-02 20:57:39,846 ADAM: Layer 1 -> dw_min:9.9924e-01  dw_max:1.0005e+00 lr:1.0000e-03
2023-04-02 20:57:39,846 ADAM: Layer 2 -> dw_min:9.9873e-01  dw_max:1.0011e+00 lr:1.0000e-03
2023-04-02 20:57:39,846 ADAM: Layer 3 -> dw_min:9.9967e-01  dw_max:1.0007e+00 lr:1.0000e-03
2023-04-02 20:57:39,926 			Learning rate: weights:   1.000e-03    
2023-04-02 20:57:39,926 			Last test performance: 99.26%
2023-04-02 20:57:39,926 ----------------
2023-04-02 20:57:42,032   34  =>  77   		Training 486 pattern with 99.79% 	Forward time: 	 1.97 sec
2023-04-02 20:57:42,032 			Loss:    7.255e-03    			Backward time: 	 0.13 sec 
2023-04-02 20:57:42,032 ADAM: Layer 0 -> dw_min:9.9972e-01  dw_max:1.0002e+00 lr:1.0000e-03
2023-04-02 20:57:42,032 ADAM: Layer 1 -> dw_min:9.9932e-01  dw_max:1.0009e+00 lr:1.0000e-03
2023-04-02 20:57:42,032 ADAM: Layer 2 -> dw_min:9.9886e-01  dw_max:1.0015e+00 lr:1.0000e-03
2023-04-02 20:57:42,032 ADAM: Layer 3 -> dw_min:9.9970e-01  dw_max:1.0006e+00 lr:1.0000e-03
2023-04-02 20:57:42,075 			Learning rate: weights:   1.000e-03    
2023-04-02 20:57:42,076 			Last test performance: 99.26%
2023-04-02 20:57:42,076 ----------------
2023-04-02 20:57:44,146   34  =>  78   		Training 486 pattern with 99.17% 	Forward time: 	 1.94 sec
2023-04-02 20:57:44,146 			Loss:    2.019e-02    			Backward time: 	 0.13 sec 
2023-04-02 20:57:44,146 ADAM: Layer 0 -> dw_min:9.9975e-01  dw_max:1.0003e+00 lr:1.0000e-03
2023-04-02 20:57:44,146 ADAM: Layer 1 -> dw_min:9.9887e-01  dw_max:1.0010e+00 lr:1.0000e-03
2023-04-02 20:57:44,147 ADAM: Layer 2 -> dw_min:9.9838e-01  dw_max:1.0015e+00 lr:1.0000e-03
2023-04-02 20:57:44,147 ADAM: Layer 3 -> dw_min:9.9893e-01  dw_max:1.0013e+00 lr:1.0000e-03
2023-04-02 20:57:44,166 			Learning rate: weights:   1.000e-03    
2023-04-02 20:57:44,166 			Last test performance: 99.26%
2023-04-02 20:57:44,166 ----------------
2023-04-02 20:57:46,266   34  =>  79   		Training 486 pattern with 99.79% 	Forward time: 	 1.96 sec
2023-04-02 20:57:46,266 			Loss:    2.461e-03    			Backward time: 	 0.13 sec 
2023-04-02 20:57:46,266 ADAM: Layer 0 -> dw_min:9.9977e-01  dw_max:1.0003e+00 lr:1.0000e-03
2023-04-02 20:57:46,266 ADAM: Layer 1 -> dw_min:9.9898e-01  dw_max:1.0009e+00 lr:1.0000e-03
2023-04-02 20:57:46,266 ADAM: Layer 2 -> dw_min:9.9854e-01  dw_max:1.0014e+00 lr:1.0000e-03
2023-04-02 20:57:46,266 ADAM: Layer 3 -> dw_min:9.9904e-01  dw_max:1.0012e+00 lr:1.0000e-03
2023-04-02 20:57:46,288 			Learning rate: weights:   1.000e-03    
2023-04-02 20:57:46,288 			Last test performance: 99.26%
2023-04-02 20:57:46,288 ----------------
2023-04-02 20:57:48,292   34  =>  80   		Training 486 pattern with 100.00% 	Forward time: 	 1.87 sec
2023-04-02 20:57:48,292 			Loss:    5.974e-04    			Backward time: 	 0.13 sec 
2023-04-02 20:57:48,292 ADAM: Layer 0 -> dw_min:9.9980e-01  dw_max:1.0003e+00 lr:1.0000e-03
2023-04-02 20:57:48,292 ADAM: Layer 1 -> dw_min:9.9908e-01  dw_max:1.0008e+00 lr:1.0000e-03
2023-04-02 20:57:48,292 ADAM: Layer 2 -> dw_min:9.9869e-01  dw_max:1.0013e+00 lr:1.0000e-03
2023-04-02 20:57:48,292 ADAM: Layer 3 -> dw_min:9.9913e-01  dw_max:1.0011e+00 lr:1.0000e-03
2023-04-02 20:57:48,312 			Learning rate: weights:   1.000e-03    
2023-04-02 20:57:48,312 			Last test performance: 99.26%
2023-04-02 20:57:48,312 ----------------
2023-04-02 20:57:50,487   34  =>  81   		Training 486 pattern with 99.79% 	Forward time: 	 2.04 sec
2023-04-02 20:57:50,487 			Loss:    6.826e-03    			Backward time: 	 0.13 sec 
2023-04-02 20:57:50,487 ADAM: Layer 0 -> dw_min:9.9982e-01  dw_max:1.0003e+00 lr:1.0000e-03
2023-04-02 20:57:50,488 ADAM: Layer 1 -> dw_min:9.9919e-01  dw_max:1.0008e+00 lr:1.0000e-03
2023-04-02 20:57:50,488 ADAM: Layer 2 -> dw_min:9.9882e-01  dw_max:1.0013e+00 lr:1.0000e-03
2023-04-02 20:57:50,488 ADAM: Layer 3 -> dw_min:9.9922e-01  dw_max:1.0009e+00 lr:1.0000e-03
2023-04-02 20:57:50,583 			Learning rate: weights:   1.000e-03    
2023-04-02 20:57:50,583 			Last test performance: 99.26%
2023-04-02 20:57:50,583 ----------------
2023-04-02 20:57:52,639   34  =>  82   		Training 486 pattern with 99.79% 	Forward time: 	 1.92 sec
2023-04-02 20:57:52,639 			Loss:    4.122e-03    			Backward time: 	 0.13 sec 
2023-04-02 20:57:52,640 ADAM: Layer 0 -> dw_min:9.9982e-01  dw_max:1.0002e+00 lr:1.0000e-03
2023-04-02 20:57:52,640 ADAM: Layer 1 -> dw_min:9.9927e-01  dw_max:1.0007e+00 lr:1.0000e-03
2023-04-02 20:57:52,641 ADAM: Layer 2 -> dw_min:9.9894e-01  dw_max:1.0012e+00 lr:1.0000e-03
2023-04-02 20:57:52,641 ADAM: Layer 3 -> dw_min:9.9930e-01  dw_max:1.0009e+00 lr:1.0000e-03
2023-04-02 20:57:52,745 			Learning rate: weights:   1.000e-03    
2023-04-02 20:57:52,745 			Last test performance: 99.26%
2023-04-02 20:57:52,745 ----------------
2023-04-02 20:57:54,884   34  =>  83   		Training 486 pattern with 100.00% 	Forward time: 	 2.00 sec
2023-04-02 20:57:54,884 			Loss:    1.067e-03    			Backward time: 	 0.13 sec 
2023-04-02 20:57:54,884 ADAM: Layer 0 -> dw_min:9.9984e-01  dw_max:1.0002e+00 lr:1.0000e-03
2023-04-02 20:57:54,885 ADAM: Layer 1 -> dw_min:9.9935e-01  dw_max:1.0007e+00 lr:1.0000e-03
2023-04-02 20:57:54,885 ADAM: Layer 2 -> dw_min:9.9901e-01  dw_max:1.0011e+00 lr:1.0000e-03
2023-04-02 20:57:54,885 ADAM: Layer 3 -> dw_min:9.9937e-01  dw_max:1.0008e+00 lr:1.0000e-03
2023-04-02 20:57:54,976 			Learning rate: weights:   1.000e-03    
2023-04-02 20:57:54,976 			Last test performance: 99.26%
2023-04-02 20:57:54,976 ----------------
2023-04-02 20:57:57,011   34  =>  84   		Training 486 pattern with 99.58% 	Forward time: 	 1.90 sec
2023-04-02 20:57:57,011 			Loss:    1.597e-02    			Backward time: 	 0.13 sec 
2023-04-02 20:57:57,011 ADAM: Layer 0 -> dw_min:9.9986e-01  dw_max:1.0002e+00 lr:1.0000e-03
2023-04-02 20:57:57,012 ADAM: Layer 1 -> dw_min:9.9922e-01  dw_max:1.0006e+00 lr:1.0000e-03
2023-04-02 20:57:57,012 ADAM: Layer 2 -> dw_min:9.9861e-01  dw_max:1.0010e+00 lr:1.0000e-03
2023-04-02 20:57:57,012 ADAM: Layer 3 -> dw_min:9.9943e-01  dw_max:1.0007e+00 lr:1.0000e-03
2023-04-02 20:57:57,032 			Learning rate: weights:   1.000e-03    
2023-04-02 20:57:57,032 			Last test performance: 99.26%
2023-04-02 20:57:57,032 ----------------
2023-04-02 20:57:59,114   34  =>  85   		Training 486 pattern with 99.79% 	Forward time: 	 1.94 sec
2023-04-02 20:57:59,114 			Loss:    7.462e-03    			Backward time: 	 0.13 sec 
2023-04-02 20:57:59,115 ADAM: Layer 0 -> dw_min:9.9983e-01  dw_max:1.0002e+00 lr:1.0000e-03
2023-04-02 20:57:59,115 ADAM: Layer 1 -> dw_min:9.9920e-01  dw_max:1.0007e+00 lr:1.0000e-03
2023-04-02 20:57:59,115 ADAM: Layer 2 -> dw_min:9.9875e-01  dw_max:1.0010e+00 lr:1.0000e-03
2023-04-02 20:57:59,115 ADAM: Layer 3 -> dw_min:9.9949e-01  dw_max:1.0006e+00 lr:1.0000e-03
2023-04-02 20:57:59,192 			Learning rate: weights:   1.000e-03    
2023-04-02 20:57:59,192 			Last test performance: 99.26%
2023-04-02 20:57:59,192 ----------------
2023-04-02 20:58:01,195   34  =>  86   		Training 486 pattern with 99.58% 	Forward time: 	 1.87 sec
2023-04-02 20:58:01,195 			Loss:    4.674e-03    			Backward time: 	 0.13 sec 
2023-04-02 20:58:01,195 ADAM: Layer 0 -> dw_min:9.9981e-01  dw_max:1.0002e+00 lr:1.0000e-03
2023-04-02 20:58:01,196 ADAM: Layer 1 -> dw_min:9.9927e-01  dw_max:1.0007e+00 lr:1.0000e-03
2023-04-02 20:58:01,196 ADAM: Layer 2 -> dw_min:9.9888e-01  dw_max:1.0011e+00 lr:1.0000e-03
2023-04-02 20:58:01,196 ADAM: Layer 3 -> dw_min:9.9947e-01  dw_max:1.0006e+00 lr:1.0000e-03
2023-04-02 20:58:01,231 			Learning rate: weights:   1.000e-03    
2023-04-02 20:58:01,232 			Last test performance: 99.26%
2023-04-02 20:58:01,232 ----------------
2023-04-02 20:58:03,461   34  =>  87   		Training 486 pattern with 99.79% 	Forward time: 	 2.09 sec
2023-04-02 20:58:03,461 			Loss:    4.062e-03    			Backward time: 	 0.13 sec 
2023-04-02 20:58:03,461 ADAM: Layer 0 -> dw_min:9.9985e-01  dw_max:1.0002e+00 lr:1.0000e-03
2023-04-02 20:58:03,461 ADAM: Layer 1 -> dw_min:9.9934e-01  dw_max:1.0006e+00 lr:1.0000e-03
2023-04-02 20:58:03,461 ADAM: Layer 2 -> dw_min:9.9899e-01  dw_max:1.0010e+00 lr:1.0000e-03
2023-04-02 20:58:03,461 ADAM: Layer 3 -> dw_min:9.9952e-01  dw_max:1.0005e+00 lr:1.0000e-03
2023-04-02 20:58:03,567 			Learning rate: weights:   1.000e-03    
2023-04-02 20:58:03,567 			Last test performance: 99.26%
2023-04-02 20:58:03,567 ----------------
2023-04-02 20:58:05,737   34  =>  88   		Training 486 pattern with 99.58% 	Forward time: 	 2.04 sec
2023-04-02 20:58:05,737 			Loss:    7.719e-03    			Backward time: 	 0.13 sec 
2023-04-02 20:58:05,737 ADAM: Layer 0 -> dw_min:9.9978e-01  dw_max:1.0002e+00 lr:1.0000e-03
2023-04-02 20:58:05,737 ADAM: Layer 1 -> dw_min:9.9910e-01  dw_max:1.0007e+00 lr:1.0000e-03
2023-04-02 20:58:05,738 ADAM: Layer 2 -> dw_min:9.9871e-01  dw_max:1.0016e+00 lr:1.0000e-03
2023-04-02 20:58:05,738 ADAM: Layer 3 -> dw_min:9.9879e-01  dw_max:1.0005e+00 lr:1.0000e-03
2023-04-02 20:58:05,853 			Learning rate: weights:   1.000e-03    
2023-04-02 20:58:05,853 			Last test performance: 99.26%
2023-04-02 20:58:05,853 ----------------
2023-04-02 20:58:07,901   34  =>  89   		Training 486 pattern with 99.58% 	Forward time: 	 1.91 sec
2023-04-02 20:58:07,901 			Loss:    1.277e-02    			Backward time: 	 0.13 sec 
2023-04-02 20:58:07,901 ADAM: Layer 0 -> dw_min:9.9982e-01  dw_max:1.0003e+00 lr:1.0000e-03
2023-04-02 20:58:07,901 ADAM: Layer 1 -> dw_min:9.9876e-01  dw_max:1.0010e+00 lr:1.0000e-03
2023-04-02 20:58:07,902 ADAM: Layer 2 -> dw_min:9.9859e-01  dw_max:1.0014e+00 lr:1.0000e-03
2023-04-02 20:58:07,902 ADAM: Layer 3 -> dw_min:9.9891e-01  dw_max:1.0006e+00 lr:1.0000e-03
2023-04-02 20:58:07,954 			Learning rate: weights:   1.000e-03    
2023-04-02 20:58:07,954 			Last test performance: 99.26%
2023-04-02 20:58:07,954 ----------------
2023-04-02 20:58:10,027   34  =>  90   		Training 486 pattern with 99.58% 	Forward time: 	 1.94 sec
2023-04-02 20:58:10,027 			Loss:    1.753e-02    			Backward time: 	 0.13 sec 
2023-04-02 20:58:10,028 ADAM: Layer 0 -> dw_min:9.9983e-01  dw_max:1.0003e+00 lr:1.0000e-03
2023-04-02 20:58:10,028 ADAM: Layer 1 -> dw_min:9.9888e-01  dw_max:1.0009e+00 lr:1.0000e-03
2023-04-02 20:58:10,028 ADAM: Layer 2 -> dw_min:9.9873e-01  dw_max:1.0013e+00 lr:1.0000e-03
2023-04-02 20:58:10,028 ADAM: Layer 3 -> dw_min:9.9902e-01  dw_max:1.0005e+00 lr:1.0000e-03
2023-04-02 20:58:10,089 			Learning rate: weights:   1.000e-03    
2023-04-02 20:58:10,089 			Last test performance: 99.26%
2023-04-02 20:58:10,089 ----------------
2023-04-02 20:58:12,113   34  =>  91   		Training 486 pattern with 99.79% 	Forward time: 	 1.89 sec
2023-04-02 20:58:12,113 			Loss:    4.422e-03    			Backward time: 	 0.13 sec 
2023-04-02 20:58:12,114 ADAM: Layer 0 -> dw_min:9.9983e-01  dw_max:1.0002e+00 lr:1.0000e-03
2023-04-02 20:58:12,114 ADAM: Layer 1 -> dw_min:9.9898e-01  dw_max:1.0008e+00 lr:1.0000e-03
2023-04-02 20:58:12,114 ADAM: Layer 2 -> dw_min:9.9886e-01  dw_max:1.0013e+00 lr:1.0000e-03
2023-04-02 20:58:12,114 ADAM: Layer 3 -> dw_min:9.9911e-01  dw_max:1.0004e+00 lr:1.0000e-03
2023-04-02 20:58:12,215 			Learning rate: weights:   1.000e-03    
2023-04-02 20:58:12,215 			Last test performance: 99.26%
2023-04-02 20:58:12,215 ----------------
2023-04-02 20:58:14,276   34  =>  92   		Training 486 pattern with 100.00% 	Forward time: 	 1.93 sec
2023-04-02 20:58:14,276 			Loss:    2.374e-03    			Backward time: 	 0.13 sec 
2023-04-02 20:58:14,277 ADAM: Layer 0 -> dw_min:9.9984e-01  dw_max:1.0002e+00 lr:1.0000e-03
2023-04-02 20:58:14,277 ADAM: Layer 1 -> dw_min:9.9908e-01  dw_max:1.0007e+00 lr:1.0000e-03
2023-04-02 20:58:14,277 ADAM: Layer 2 -> dw_min:9.9897e-01  dw_max:1.0012e+00 lr:1.0000e-03
2023-04-02 20:58:14,277 ADAM: Layer 3 -> dw_min:9.9920e-01  dw_max:1.0004e+00 lr:1.0000e-03
2023-04-02 20:58:14,388 			Learning rate: weights:   1.000e-03    
2023-04-02 20:58:14,388 			Last test performance: 99.26%
2023-04-02 20:58:14,388 ----------------
2023-04-02 20:58:16,413   34  =>  93   		Training 486 pattern with 100.00% 	Forward time: 	 1.89 sec
2023-04-02 20:58:16,413 			Loss:    1.034e-03    			Backward time: 	 0.13 sec 
2023-04-02 20:58:16,413 ADAM: Layer 0 -> dw_min:9.9986e-01  dw_max:1.0002e+00 lr:1.0000e-03
2023-04-02 20:58:16,413 ADAM: Layer 1 -> dw_min:9.9918e-01  dw_max:1.0007e+00 lr:1.0000e-03
2023-04-02 20:58:16,414 ADAM: Layer 2 -> dw_min:9.9901e-01  dw_max:1.0011e+00 lr:1.0000e-03
2023-04-02 20:58:16,414 ADAM: Layer 3 -> dw_min:9.9928e-01  dw_max:1.0004e+00 lr:1.0000e-03
2023-04-02 20:58:16,475 			Learning rate: weights:   1.000e-03    
2023-04-02 20:58:16,475 			Last test performance: 99.26%
2023-04-02 20:58:16,475 ----------------
2023-04-02 20:58:18,495   34  =>  94   		Training 486 pattern with 99.79% 	Forward time: 	 1.89 sec
2023-04-02 20:58:18,495 			Loss:    4.265e-03    			Backward time: 	 0.13 sec 
2023-04-02 20:58:18,496 ADAM: Layer 0 -> dw_min:9.9986e-01  dw_max:1.0002e+00 lr:1.0000e-03
2023-04-02 20:58:18,496 ADAM: Layer 1 -> dw_min:9.9926e-01  dw_max:1.0006e+00 lr:1.0000e-03
2023-04-02 20:58:18,496 ADAM: Layer 2 -> dw_min:9.9881e-01  dw_max:1.0010e+00 lr:1.0000e-03
2023-04-02 20:58:18,496 ADAM: Layer 3 -> dw_min:9.9935e-01  dw_max:1.0003e+00 lr:1.0000e-03
2023-04-02 20:58:18,563 			Learning rate: weights:   1.000e-03    
2023-04-02 20:58:18,564 			Last test performance: 99.26%
2023-04-02 20:58:18,564 ----------------
2023-04-02 20:58:20,744   34  =>  95   		Training 486 pattern with 99.79% 	Forward time: 	 2.05 sec
2023-04-02 20:58:20,744 			Loss:    3.428e-03    			Backward time: 	 0.13 sec 
2023-04-02 20:58:20,744 ADAM: Layer 0 -> dw_min:9.9987e-01  dw_max:1.0002e+00 lr:1.0000e-03
2023-04-02 20:58:20,744 ADAM: Layer 1 -> dw_min:9.9933e-01  dw_max:1.0006e+00 lr:1.0000e-03
2023-04-02 20:58:20,744 ADAM: Layer 2 -> dw_min:9.9891e-01  dw_max:1.0009e+00 lr:1.0000e-03
2023-04-02 20:58:20,744 ADAM: Layer 3 -> dw_min:9.9942e-01  dw_max:1.0003e+00 lr:1.0000e-03
2023-04-02 20:58:20,771 			Learning rate: weights:   1.000e-03    
2023-04-02 20:58:20,771 			Last test performance: 99.26%
2023-04-02 20:58:20,771 ----------------
2023-04-02 20:58:22,937   34  =>  96   		Training 486 pattern with 99.79% 	Forward time: 	 2.03 sec
2023-04-02 20:58:22,937 			Loss:    7.536e-03    			Backward time: 	 0.13 sec 
2023-04-02 20:58:22,937 ADAM: Layer 0 -> dw_min:9.9982e-01  dw_max:1.0002e+00 lr:1.0000e-03
2023-04-02 20:58:22,937 ADAM: Layer 1 -> dw_min:9.9943e-01  dw_max:1.0008e+00 lr:1.0000e-03
2023-04-02 20:58:22,937 ADAM: Layer 2 -> dw_min:9.9892e-01  dw_max:1.0011e+00 lr:1.0000e-03
2023-04-02 20:58:22,937 ADAM: Layer 3 -> dw_min:9.9948e-01  dw_max:1.0005e+00 lr:1.0000e-03
2023-04-02 20:58:23,021 			Learning rate: weights:   1.000e-03    
2023-04-02 20:58:23,021 			Last test performance: 99.26%
2023-04-02 20:58:23,021 ----------------
2023-04-02 20:58:25,004   34  =>  97   		Training 486 pattern with 99.58% 	Forward time: 	 1.85 sec
2023-04-02 20:58:25,004 			Loss:    1.433e-02    			Backward time: 	 0.13 sec 
2023-04-02 20:58:25,004 ADAM: Layer 0 -> dw_min:9.9974e-01  dw_max:1.0002e+00 lr:1.0000e-03
2023-04-02 20:58:25,004 ADAM: Layer 1 -> dw_min:9.9941e-01  dw_max:1.0011e+00 lr:1.0000e-03
2023-04-02 20:58:25,004 ADAM: Layer 2 -> dw_min:9.9868e-01  dw_max:1.0014e+00 lr:1.0000e-03
2023-04-02 20:58:25,005 ADAM: Layer 3 -> dw_min:9.9953e-01  dw_max:1.0005e+00 lr:1.0000e-03
2023-04-02 20:58:25,031 			Learning rate: weights:   1.000e-03    
2023-04-02 20:58:25,031 			Last test performance: 99.26%
2023-04-02 20:58:25,031 ----------------
2023-04-02 20:58:27,213   34  =>  98   		Training 486 pattern with 99.38% 	Forward time: 	 2.05 sec
2023-04-02 20:58:27,213 			Loss:    2.168e-02    			Backward time: 	 0.13 sec 
2023-04-02 20:58:27,214 ADAM: Layer 0 -> dw_min:9.9978e-01  dw_max:1.0002e+00 lr:1.0000e-03
2023-04-02 20:58:27,214 ADAM: Layer 1 -> dw_min:9.9882e-01  dw_max:1.0010e+00 lr:1.0000e-03
2023-04-02 20:58:27,214 ADAM: Layer 2 -> dw_min:9.9848e-01  dw_max:1.0015e+00 lr:1.0000e-03
2023-04-02 20:58:27,214 ADAM: Layer 3 -> dw_min:9.9921e-01  dw_max:1.0004e+00 lr:1.0000e-03
2023-04-02 20:58:27,296 			Learning rate: weights:   1.000e-03    
2023-04-02 20:58:27,296 			Last test performance: 99.26%
2023-04-02 20:58:27,296 ----------------
2023-04-02 20:58:29,310   34  =>  99   		Training 486 pattern with 99.58% 	Forward time: 	 1.88 sec
2023-04-02 20:58:29,310 			Loss:    2.716e-02    			Backward time: 	 0.13 sec 
2023-04-02 20:58:29,310 ADAM: Layer 0 -> dw_min:9.9978e-01  dw_max:1.0002e+00 lr:1.0000e-03
2023-04-02 20:58:29,310 ADAM: Layer 1 -> dw_min:9.9894e-01  dw_max:1.0009e+00 lr:1.0000e-03
2023-04-02 20:58:29,310 ADAM: Layer 2 -> dw_min:9.9848e-01  dw_max:1.0015e+00 lr:1.0000e-03
2023-04-02 20:58:29,311 ADAM: Layer 3 -> dw_min:9.9929e-01  dw_max:1.0008e+00 lr:1.0000e-03
2023-04-02 20:58:29,387 			Learning rate: weights:   1.000e-03    
2023-04-02 20:58:29,387 			Last test performance: 99.26%
2023-04-02 20:58:29,387 ----------------
2023-04-02 20:58:31,493   34  => 100   		Training 486 pattern with 99.79% 	Forward time: 	 1.97 sec
2023-04-02 20:58:31,493 			Loss:    5.235e-03    			Backward time: 	 0.13 sec 
2023-04-02 20:58:31,493 ADAM: Layer 0 -> dw_min:9.9974e-01  dw_max:1.0002e+00 lr:1.0000e-03
2023-04-02 20:58:31,493 ADAM: Layer 1 -> dw_min:9.9904e-01  dw_max:1.0009e+00 lr:1.0000e-03
2023-04-02 20:58:31,493 ADAM: Layer 2 -> dw_min:9.9863e-01  dw_max:1.0015e+00 lr:1.0000e-03
2023-04-02 20:58:31,493 ADAM: Layer 3 -> dw_min:9.9936e-01  dw_max:1.0008e+00 lr:1.0000e-03
2023-04-02 20:58:31,566 			Learning rate: weights:   1.000e-03    
2023-04-02 20:58:31,567 			Last test performance: 99.26%
2023-04-02 20:58:31,567 ----------------
2023-04-02 20:58:33,640   34  => 101   		Training 486 pattern with 99.58% 	Forward time: 	 1.94 sec
2023-04-02 20:58:33,640 			Loss:    1.418e-02    			Backward time: 	 0.13 sec 
2023-04-02 20:58:33,640 ADAM: Layer 0 -> dw_min:9.9979e-01  dw_max:1.0002e+00 lr:1.0000e-03
2023-04-02 20:58:33,641 ADAM: Layer 1 -> dw_min:9.9913e-01  dw_max:1.0011e+00 lr:1.0000e-03
2023-04-02 20:58:33,641 ADAM: Layer 2 -> dw_min:9.9852e-01  dw_max:1.0014e+00 lr:1.0000e-03
2023-04-02 20:58:33,641 ADAM: Layer 3 -> dw_min:9.9942e-01  dw_max:1.0007e+00 lr:1.0000e-03
2023-04-02 20:58:33,667 			Learning rate: weights:   1.000e-03    
2023-04-02 20:58:33,667 			Last test performance: 99.26%
2023-04-02 20:58:33,667 ----------------
2023-04-02 20:58:35,684   34  => 102   		Training 486 pattern with 99.79% 	Forward time: 	 1.89 sec
2023-04-02 20:58:35,684 			Loss:    1.986e-02    			Backward time: 	 0.13 sec 
2023-04-02 20:58:35,685 ADAM: Layer 0 -> dw_min:9.9980e-01  dw_max:1.0003e+00 lr:1.0000e-03
2023-04-02 20:58:35,685 ADAM: Layer 1 -> dw_min:9.9909e-01  dw_max:1.0010e+00 lr:1.0000e-03
2023-04-02 20:58:35,685 ADAM: Layer 2 -> dw_min:9.9858e-01  dw_max:1.0015e+00 lr:1.0000e-03
2023-04-02 20:58:35,685 ADAM: Layer 3 -> dw_min:9.9948e-01  dw_max:1.0006e+00 lr:1.0000e-03
2023-04-02 20:58:35,757 			Learning rate: weights:   1.000e-03    
2023-04-02 20:58:35,757 			Last test performance: 99.26%
2023-04-02 20:58:35,757 ----------------
2023-04-02 20:58:37,867   34  => 103   		Training 486 pattern with 99.79% 	Forward time: 	 1.98 sec
2023-04-02 20:58:37,867 			Loss:    3.813e-03    			Backward time: 	 0.13 sec 
2023-04-02 20:58:37,867 ADAM: Layer 0 -> dw_min:9.9974e-01  dw_max:1.0003e+00 lr:1.0000e-03
2023-04-02 20:58:37,868 ADAM: Layer 1 -> dw_min:9.9875e-01  dw_max:1.0009e+00 lr:1.0000e-03
2023-04-02 20:58:37,868 ADAM: Layer 2 -> dw_min:9.9858e-01  dw_max:1.0014e+00 lr:1.0000e-03
2023-04-02 20:58:37,868 ADAM: Layer 3 -> dw_min:9.9953e-01  dw_max:1.0006e+00 lr:1.0000e-03
2023-04-02 20:58:37,976 			Learning rate: weights:   1.000e-03    
2023-04-02 20:58:37,976 			Last test performance: 99.26%
2023-04-02 20:58:37,976 ----------------
2023-04-02 20:58:40,149   34  => 104   		Training 486 pattern with 100.00% 	Forward time: 	 2.04 sec
2023-04-02 20:58:40,149 			Loss:    2.424e-04    			Backward time: 	 0.13 sec 
2023-04-02 20:58:40,149 ADAM: Layer 0 -> dw_min:9.9977e-01  dw_max:1.0002e+00 lr:1.0000e-03
2023-04-02 20:58:40,150 ADAM: Layer 1 -> dw_min:9.9887e-01  dw_max:1.0008e+00 lr:1.0000e-03
2023-04-02 20:58:40,150 ADAM: Layer 2 -> dw_min:9.9872e-01  dw_max:1.0013e+00 lr:1.0000e-03
2023-04-02 20:58:40,150 ADAM: Layer 3 -> dw_min:9.9958e-01  dw_max:1.0005e+00 lr:1.0000e-03
2023-04-02 20:58:40,170 			Learning rate: weights:   1.000e-03    
2023-04-02 20:58:40,170 			Last test performance: 99.26%
2023-04-02 20:58:40,170 ----------------
2023-04-02 20:58:42,281   34  => 105   		Training 486 pattern with 100.00% 	Forward time: 	 1.97 sec
2023-04-02 20:58:42,281 			Loss:    1.697e-03    			Backward time: 	 0.13 sec 
2023-04-02 20:58:42,282 ADAM: Layer 0 -> dw_min:9.9979e-01  dw_max:1.0002e+00 lr:1.0000e-03
2023-04-02 20:58:42,282 ADAM: Layer 1 -> dw_min:9.9898e-01  dw_max:1.0008e+00 lr:1.0000e-03
2023-04-02 20:58:42,282 ADAM: Layer 2 -> dw_min:9.9885e-01  dw_max:1.0011e+00 lr:1.0000e-03
2023-04-02 20:58:42,282 ADAM: Layer 3 -> dw_min:9.9962e-01  dw_max:1.0004e+00 lr:1.0000e-03
2023-04-02 20:58:42,360 			Learning rate: weights:   1.000e-03    
2023-04-02 20:58:42,360 			Last test performance: 99.26%
2023-04-02 20:58:42,360 ----------------
2023-04-02 20:58:44,453   34  => 106   		Training 486 pattern with 100.00% 	Forward time: 	 1.96 sec
2023-04-02 20:58:44,453 			Loss:    2.248e-03    			Backward time: 	 0.13 sec 
2023-04-02 20:58:44,453 ADAM: Layer 0 -> dw_min:9.9981e-01  dw_max:1.0002e+00 lr:1.0000e-03
2023-04-02 20:58:44,453 ADAM: Layer 1 -> dw_min:9.9909e-01  dw_max:1.0007e+00 lr:1.0000e-03
2023-04-02 20:58:44,453 ADAM: Layer 2 -> dw_min:9.9896e-01  dw_max:1.0010e+00 lr:1.0000e-03
2023-04-02 20:58:44,453 ADAM: Layer 3 -> dw_min:9.9966e-01  dw_max:1.0004e+00 lr:1.0000e-03
2023-04-02 20:58:44,563 			Learning rate: weights:   1.000e-03    
2023-04-02 20:58:44,563 			Last test performance: 99.26%
2023-04-02 20:58:44,563 ----------------
2023-04-02 20:58:46,563   34  => 107   		Training 486 pattern with 99.79% 	Forward time: 	 1.87 sec
2023-04-02 20:58:46,563 			Loss:    5.348e-03    			Backward time: 	 0.13 sec 
2023-04-02 20:58:46,564 ADAM: Layer 0 -> dw_min:9.9980e-01  dw_max:1.0002e+00 lr:1.0000e-03
2023-04-02 20:58:46,564 ADAM: Layer 1 -> dw_min:9.9896e-01  dw_max:1.0013e+00 lr:1.0000e-03
2023-04-02 20:58:46,564 ADAM: Layer 2 -> dw_min:9.9851e-01  dw_max:1.0013e+00 lr:1.0000e-03
2023-04-02 20:58:46,564 ADAM: Layer 3 -> dw_min:9.9941e-01  dw_max:1.0006e+00 lr:1.0000e-03
2023-04-02 20:58:46,675 			Learning rate: weights:   1.000e-03    
2023-04-02 20:58:46,675 			Last test performance: 99.26%
2023-04-02 20:58:46,676 ----------------
2023-04-02 20:58:48,780   34  => 108   		Training 486 pattern with 99.79% 	Forward time: 	 1.97 sec
2023-04-02 20:58:48,780 			Loss:    1.010e-02    			Backward time: 	 0.13 sec 
2023-04-02 20:58:48,780 ADAM: Layer 0 -> dw_min:9.9982e-01  dw_max:1.0002e+00 lr:1.0000e-03
2023-04-02 20:58:48,780 ADAM: Layer 1 -> dw_min:9.9906e-01  dw_max:1.0012e+00 lr:1.0000e-03
2023-04-02 20:58:48,780 ADAM: Layer 2 -> dw_min:9.9866e-01  dw_max:1.0012e+00 lr:1.0000e-03
2023-04-02 20:58:48,780 ADAM: Layer 3 -> dw_min:9.9947e-01  dw_max:1.0006e+00 lr:1.0000e-03
2023-04-02 20:58:48,876 			Learning rate: weights:   1.000e-03    
2023-04-02 20:58:48,876 			Last test performance: 99.26%
2023-04-02 20:58:48,876 ----------------
2023-04-02 20:58:50,953   34  => 109   		Training 486 pattern with 100.00% 	Forward time: 	 1.94 sec
2023-04-02 20:58:50,954 			Loss:    2.049e-03    			Backward time: 	 0.13 sec 
2023-04-02 20:58:50,954 ADAM: Layer 0 -> dw_min:9.9983e-01  dw_max:1.0002e+00 lr:1.0000e-03
2023-04-02 20:58:50,954 ADAM: Layer 1 -> dw_min:9.9900e-01  dw_max:1.0011e+00 lr:1.0000e-03
2023-04-02 20:58:50,954 ADAM: Layer 2 -> dw_min:9.9856e-01  dw_max:1.0011e+00 lr:1.0000e-03
2023-04-02 20:58:50,954 ADAM: Layer 3 -> dw_min:9.9952e-01  dw_max:1.0005e+00 lr:1.0000e-03
2023-04-02 20:58:51,032 			Learning rate: weights:   1.000e-03    
2023-04-02 20:58:51,032 			Last test performance: 99.26%
2023-04-02 20:58:51,032 ----------------
2023-04-02 20:58:53,077   34  => 110   		Training 486 pattern with 100.00% 	Forward time: 	 1.91 sec
2023-04-02 20:58:53,077 			Loss:    1.362e-03    			Backward time: 	 0.13 sec 
2023-04-02 20:58:53,078 ADAM: Layer 0 -> dw_min:9.9986e-01  dw_max:1.0002e+00 lr:1.0000e-03
2023-04-02 20:58:53,078 ADAM: Layer 1 -> dw_min:9.9910e-01  dw_max:1.0010e+00 lr:1.0000e-03
2023-04-02 20:58:53,078 ADAM: Layer 2 -> dw_min:9.9870e-01  dw_max:1.0010e+00 lr:1.0000e-03
2023-04-02 20:58:53,078 ADAM: Layer 3 -> dw_min:9.9957e-01  dw_max:1.0005e+00 lr:1.0000e-03
2023-04-02 20:58:53,145 			Learning rate: weights:   1.000e-03    
2023-04-02 20:58:53,145 			Last test performance: 99.26%
2023-04-02 20:58:53,145 ----------------
2023-04-02 20:58:55,218   34  => 111   		Training 486 pattern with 99.58% 	Forward time: 	 1.94 sec
2023-04-02 20:58:55,218 			Loss:    8.030e-03    			Backward time: 	 0.13 sec 
2023-04-02 20:58:55,218 ADAM: Layer 0 -> dw_min:9.9985e-01  dw_max:1.0002e+00 lr:1.0000e-03
2023-04-02 20:58:55,218 ADAM: Layer 1 -> dw_min:9.9895e-01  dw_max:1.0009e+00 lr:1.0000e-03
2023-04-02 20:58:55,218 ADAM: Layer 2 -> dw_min:9.9883e-01  dw_max:1.0010e+00 lr:1.0000e-03
2023-04-02 20:58:55,218 ADAM: Layer 3 -> dw_min:9.9956e-01  dw_max:1.0004e+00 lr:1.0000e-03
2023-04-02 20:58:55,254 			Learning rate: weights:   1.000e-03    
2023-04-02 20:58:55,254 			Last test performance: 99.26%
2023-04-02 20:58:55,254 ----------------
2023-04-02 20:58:57,381   34  => 112   		Training 486 pattern with 99.79% 	Forward time: 	 1.99 sec
2023-04-02 20:58:57,381 			Loss:    4.082e-03    			Backward time: 	 0.13 sec 
2023-04-02 20:58:57,381 ADAM: Layer 0 -> dw_min:9.9984e-01  dw_max:1.0002e+00 lr:1.0000e-03
2023-04-02 20:58:57,382 ADAM: Layer 1 -> dw_min:9.9906e-01  dw_max:1.0008e+00 lr:1.0000e-03
2023-04-02 20:58:57,382 ADAM: Layer 2 -> dw_min:9.9844e-01  dw_max:1.0014e+00 lr:1.0000e-03
2023-04-02 20:58:57,382 ADAM: Layer 3 -> dw_min:9.9960e-01  dw_max:1.0004e+00 lr:1.0000e-03
2023-04-02 20:58:57,460 			Learning rate: weights:   1.000e-03    
2023-04-02 20:58:57,460 			Last test performance: 99.26%
2023-04-02 20:58:57,460 ----------------
2023-04-02 20:58:59,599   34  => 113   		Training 486 pattern with 100.00% 	Forward time: 	 2.00 sec
2023-04-02 20:58:59,599 			Loss:    1.147e-03    			Backward time: 	 0.13 sec 
2023-04-02 20:58:59,599 ADAM: Layer 0 -> dw_min:9.9985e-01  dw_max:1.0002e+00 lr:1.0000e-03
2023-04-02 20:58:59,600 ADAM: Layer 1 -> dw_min:9.9915e-01  dw_max:1.0008e+00 lr:1.0000e-03
2023-04-02 20:58:59,600 ADAM: Layer 2 -> dw_min:9.9860e-01  dw_max:1.0012e+00 lr:1.0000e-03
2023-04-02 20:58:59,600 ADAM: Layer 3 -> dw_min:9.9964e-01  dw_max:1.0003e+00 lr:1.0000e-03
2023-04-02 20:58:59,677 			Learning rate: weights:   1.000e-03    
2023-04-02 20:58:59,677 			Last test performance: 99.26%
2023-04-02 20:58:59,677 ----------------
2023-04-02 20:59:01,723   34  => 114   		Training 486 pattern with 100.00% 	Forward time: 	 1.91 sec
2023-04-02 20:59:01,723 			Loss:    3.350e-03    			Backward time: 	 0.13 sec 
2023-04-02 20:59:01,724 ADAM: Layer 0 -> dw_min:9.9983e-01  dw_max:1.0001e+00 lr:1.0000e-03
2023-04-02 20:59:01,724 ADAM: Layer 1 -> dw_min:9.9924e-01  dw_max:1.0007e+00 lr:1.0000e-03
2023-04-02 20:59:01,724 ADAM: Layer 2 -> dw_min:9.9874e-01  dw_max:1.0011e+00 lr:1.0000e-03
2023-04-02 20:59:01,724 ADAM: Layer 3 -> dw_min:9.9961e-01  dw_max:1.0005e+00 lr:1.0000e-03
2023-04-02 20:59:01,747 			Learning rate: weights:   1.000e-03    
2023-04-02 20:59:01,747 			Last test performance: 99.26%
2023-04-02 20:59:01,747 ----------------
2023-04-02 20:59:03,861   34  => 115   		Training 486 pattern with 99.38% 	Forward time: 	 1.98 sec
2023-04-02 20:59:03,862 			Loss:    1.887e-02    			Backward time: 	 0.13 sec 
2023-04-02 20:59:03,862 ADAM: Layer 0 -> dw_min:9.9977e-01  dw_max:1.0002e+00 lr:1.0000e-03
2023-04-02 20:59:03,862 ADAM: Layer 1 -> dw_min:9.9904e-01  dw_max:1.0008e+00 lr:1.0000e-03
2023-04-02 20:59:03,862 ADAM: Layer 2 -> dw_min:9.9866e-01  dw_max:1.0015e+00 lr:1.0000e-03
2023-04-02 20:59:03,862 ADAM: Layer 3 -> dw_min:9.9959e-01  dw_max:1.0004e+00 lr:1.0000e-03
2023-04-02 20:59:03,938 			Learning rate: weights:   1.000e-03    
2023-04-02 20:59:03,938 			Last test performance: 99.26%
2023-04-02 20:59:03,938 ----------------
2023-04-02 20:59:06,032   34  => 116   		Training 486 pattern with 99.38% 	Forward time: 	 1.96 sec
2023-04-02 20:59:06,032 			Loss:    2.852e-02    			Backward time: 	 0.13 sec 
2023-04-02 20:59:06,032 ADAM: Layer 0 -> dw_min:9.9977e-01  dw_max:1.0002e+00 lr:1.0000e-03
2023-04-02 20:59:06,032 ADAM: Layer 1 -> dw_min:9.9913e-01  dw_max:1.0010e+00 lr:1.0000e-03
2023-04-02 20:59:06,033 ADAM: Layer 2 -> dw_min:9.9858e-01  dw_max:1.0014e+00 lr:1.0000e-03
2023-04-02 20:59:06,033 ADAM: Layer 3 -> dw_min:9.9963e-01  dw_max:1.0004e+00 lr:1.0000e-03
2023-04-02 20:59:06,136 			Learning rate: weights:   1.000e-03    
2023-04-02 20:59:06,136 			Last test performance: 99.26%
2023-04-02 20:59:06,136 ----------------
2023-04-02 20:59:08,139   34  => 117   		Training 486 pattern with 99.58% 	Forward time: 	 1.87 sec
2023-04-02 20:59:08,139 			Loss:    6.303e-03    			Backward time: 	 0.13 sec 
2023-04-02 20:59:08,139 ADAM: Layer 0 -> dw_min:9.9976e-01  dw_max:1.0002e+00 lr:1.0000e-03
2023-04-02 20:59:08,139 ADAM: Layer 1 -> dw_min:9.9922e-01  dw_max:1.0009e+00 lr:1.0000e-03
2023-04-02 20:59:08,139 ADAM: Layer 2 -> dw_min:9.9857e-01  dw_max:1.0012e+00 lr:1.0000e-03
2023-04-02 20:59:08,140 ADAM: Layer 3 -> dw_min:9.9967e-01  dw_max:1.0005e+00 lr:1.0000e-03
2023-04-02 20:59:08,218 			Learning rate: weights:   1.000e-03    
2023-04-02 20:59:08,218 			Last test performance: 99.26%
2023-04-02 20:59:08,218 ----------------
2023-04-02 20:59:10,287   34  => 118   		Training 486 pattern with 99.79% 	Forward time: 	 1.94 sec
2023-04-02 20:59:10,288 			Loss:    4.204e-03    			Backward time: 	 0.13 sec 
2023-04-02 20:59:10,288 ADAM: Layer 0 -> dw_min:9.9969e-01  dw_max:1.0002e+00 lr:1.0000e-03
2023-04-02 20:59:10,288 ADAM: Layer 1 -> dw_min:9.9927e-01  dw_max:1.0008e+00 lr:1.0000e-03
2023-04-02 20:59:10,288 ADAM: Layer 2 -> dw_min:9.9871e-01  dw_max:1.0011e+00 lr:1.0000e-03
2023-04-02 20:59:10,288 ADAM: Layer 3 -> dw_min:9.9970e-01  dw_max:1.0004e+00 lr:1.0000e-03
2023-04-02 20:59:10,339 			Learning rate: weights:   1.000e-03    
2023-04-02 20:59:10,339 			Last test performance: 99.26%
2023-04-02 20:59:10,339 ----------------
2023-04-02 20:59:12,438   34  => 119   		Training 486 pattern with 100.00% 	Forward time: 	 1.96 sec
2023-04-02 20:59:12,438 			Loss:    1.053e-03    			Backward time: 	 0.13 sec 
2023-04-02 20:59:12,438 ADAM: Layer 0 -> dw_min:9.9972e-01  dw_max:1.0002e+00 lr:1.0000e-03
2023-04-02 20:59:12,439 ADAM: Layer 1 -> dw_min:9.9934e-01  dw_max:1.0007e+00 lr:1.0000e-03
2023-04-02 20:59:12,439 ADAM: Layer 2 -> dw_min:9.9884e-01  dw_max:1.0010e+00 lr:1.0000e-03
2023-04-02 20:59:12,439 ADAM: Layer 3 -> dw_min:9.9973e-01  dw_max:1.0004e+00 lr:1.0000e-03
2023-04-02 20:59:12,482 			Learning rate: weights:   1.000e-03    
2023-04-02 20:59:12,482 			Last test performance: 99.26%
2023-04-02 20:59:12,482 ----------------
2023-04-02 20:59:14,669   34  => 120   		Training 486 pattern with 99.79% 	Forward time: 	 2.05 sec
2023-04-02 20:59:14,669 			Loss:    5.566e-03    			Backward time: 	 0.13 sec 
2023-04-02 20:59:14,670 ADAM: Layer 0 -> dw_min:9.9974e-01  dw_max:1.0002e+00 lr:1.0000e-03
2023-04-02 20:59:14,670 ADAM: Layer 1 -> dw_min:9.9917e-01  dw_max:1.0007e+00 lr:1.0000e-03
2023-04-02 20:59:14,671 ADAM: Layer 2 -> dw_min:9.9895e-01  dw_max:1.0012e+00 lr:1.0000e-03
2023-04-02 20:59:14,671 ADAM: Layer 3 -> dw_min:9.9973e-01  dw_max:1.0003e+00 lr:1.0000e-03
2023-04-02 20:59:14,710 			Learning rate: weights:   1.000e-03    
2023-04-02 20:59:14,710 			Last test performance: 99.26%
2023-04-02 20:59:14,710 ----------------
2023-04-02 20:59:16,787   34  => 121   		Training 486 pattern with 99.58% 	Forward time: 	 1.94 sec
2023-04-02 20:59:16,787 			Loss:    2.246e-02    			Backward time: 	 0.13 sec 
2023-04-02 20:59:16,787 ADAM: Layer 0 -> dw_min:9.9975e-01  dw_max:1.0005e+00 lr:1.0000e-03
2023-04-02 20:59:16,787 ADAM: Layer 1 -> dw_min:9.9925e-01  dw_max:1.0010e+00 lr:1.0000e-03
2023-04-02 20:59:16,787 ADAM: Layer 2 -> dw_min:9.9878e-01  dw_max:1.0012e+00 lr:1.0000e-03
2023-04-02 20:59:16,787 ADAM: Layer 3 -> dw_min:9.9959e-01  dw_max:1.0005e+00 lr:1.0000e-03
2023-04-02 20:59:16,864 			Learning rate: weights:   1.000e-03    
2023-04-02 20:59:16,864 			Last test performance: 99.26%
2023-04-02 20:59:16,864 ----------------
2023-04-02 20:59:18,997   34  => 122   		Training 486 pattern with 99.79% 	Forward time: 	 2.00 sec
2023-04-02 20:59:18,998 			Loss:    2.864e-03    			Backward time: 	 0.13 sec 
2023-04-02 20:59:18,998 ADAM: Layer 0 -> dw_min:9.9977e-01  dw_max:1.0004e+00 lr:1.0000e-03
2023-04-02 20:59:18,998 ADAM: Layer 1 -> dw_min:9.9933e-01  dw_max:1.0009e+00 lr:1.0000e-03
2023-04-02 20:59:18,999 ADAM: Layer 2 -> dw_min:9.9890e-01  dw_max:1.0010e+00 lr:1.0000e-03
2023-04-02 20:59:18,999 ADAM: Layer 3 -> dw_min:9.9964e-01  dw_max:1.0005e+00 lr:1.0000e-03
2023-04-02 20:59:19,041 			Learning rate: weights:   1.000e-03    
2023-04-02 20:59:19,041 			Last test performance: 99.26%
2023-04-02 20:59:19,041 ----------------
2023-04-02 20:59:20,974   34  => 123   		Training 486 pattern with 99.17% 	Forward time: 	 1.80 sec
2023-04-02 20:59:20,974 			Loss:    2.390e-02    			Backward time: 	 0.13 sec 
2023-04-02 20:59:20,974 ADAM: Layer 0 -> dw_min:9.9977e-01  dw_max:1.0003e+00 lr:1.0000e-03
2023-04-02 20:59:20,974 ADAM: Layer 1 -> dw_min:9.9924e-01  dw_max:1.0008e+00 lr:1.0000e-03
2023-04-02 20:59:20,974 ADAM: Layer 2 -> dw_min:9.9901e-01  dw_max:1.0010e+00 lr:1.0000e-03
2023-04-02 20:59:20,974 ADAM: Layer 3 -> dw_min:9.9966e-01  dw_max:1.0004e+00 lr:1.0000e-03
2023-04-02 20:59:21,050 			Learning rate: weights:   1.000e-03    
2023-04-02 20:59:21,050 			Last test performance: 99.26%
2023-04-02 20:59:21,050 ----------------
2023-04-02 20:59:23,086   34  => 124   		Training 486 pattern with 99.79% 	Forward time: 	 1.90 sec
2023-04-02 20:59:23,086 			Loss:    4.699e-03    			Backward time: 	 0.13 sec 
2023-04-02 20:59:23,086 ADAM: Layer 0 -> dw_min:9.9978e-01  dw_max:1.0003e+00 lr:1.0000e-03
2023-04-02 20:59:23,086 ADAM: Layer 1 -> dw_min:9.9919e-01  dw_max:1.0009e+00 lr:1.0000e-03
2023-04-02 20:59:23,086 ADAM: Layer 2 -> dw_min:9.9876e-01  dw_max:1.0015e+00 lr:1.0000e-03
2023-04-02 20:59:23,087 ADAM: Layer 3 -> dw_min:9.9954e-01  dw_max:1.0005e+00 lr:1.0000e-03
2023-04-02 20:59:23,130 
2023-04-02 20:59:23,130 Testing:
2023-04-02 20:59:23,268 		24 of 10000 with 91.67% 	 Time used:  0.14 sec
2023-04-02 20:59:23,355 		48 of 10000 with 93.75% 	 Time used:  0.09 sec
2023-04-02 20:59:23,454 		72 of 10000 with 95.83% 	 Time used:  0.10 sec
2023-04-02 20:59:23,551 		96 of 10000 with 96.88% 	 Time used:  0.10 sec
2023-04-02 20:59:23,655 		120 of 10000 with 97.50% 	 Time used:  0.10 sec
2023-04-02 20:59:23,757 		144 of 10000 with 97.22% 	 Time used:  0.10 sec
2023-04-02 20:59:23,851 		168 of 10000 with 97.62% 	 Time used:  0.09 sec
2023-04-02 20:59:23,953 		192 of 10000 with 97.92% 	 Time used:  0.10 sec
2023-04-02 20:59:24,068 		216 of 10000 with 98.15% 	 Time used:  0.11 sec
2023-04-02 20:59:24,173 		240 of 10000 with 98.33% 	 Time used:  0.10 sec
2023-04-02 20:59:24,263 		264 of 10000 with 98.48% 	 Time used:  0.09 sec
2023-04-02 20:59:24,359 		288 of 10000 with 98.61% 	 Time used:  0.10 sec
2023-04-02 20:59:24,468 		312 of 10000 with 98.40% 	 Time used:  0.11 sec
2023-04-02 20:59:24,551 		336 of 10000 with 98.21% 	 Time used:  0.08 sec
2023-04-02 20:59:24,633 		360 of 10000 with 98.33% 	 Time used:  0.08 sec
2023-04-02 20:59:24,714 		384 of 10000 with 98.44% 	 Time used:  0.08 sec
2023-04-02 20:59:24,805 		408 of 10000 with 98.53% 	 Time used:  0.09 sec
2023-04-02 20:59:24,897 		432 of 10000 with 98.61% 	 Time used:  0.09 sec
2023-04-02 20:59:24,985 		456 of 10000 with 98.46% 	 Time used:  0.09 sec
2023-04-02 20:59:25,066 		480 of 10000 with 98.54% 	 Time used:  0.08 sec
2023-04-02 20:59:25,154 		504 of 10000 with 98.61% 	 Time used:  0.09 sec
2023-04-02 20:59:25,251 		528 of 10000 with 98.67% 	 Time used:  0.10 sec
2023-04-02 20:59:25,350 		552 of 10000 with 98.73% 	 Time used:  0.10 sec
2023-04-02 20:59:25,445 		576 of 10000 with 98.61% 	 Time used:  0.09 sec
2023-04-02 20:59:25,552 		600 of 10000 with 98.67% 	 Time used:  0.11 sec
2023-04-02 20:59:25,646 		624 of 10000 with 98.72% 	 Time used:  0.09 sec
2023-04-02 20:59:25,747 		648 of 10000 with 98.77% 	 Time used:  0.10 sec
2023-04-02 20:59:25,845 		672 of 10000 with 98.81% 	 Time used:  0.10 sec
2023-04-02 20:59:25,943 		696 of 10000 with 98.85% 	 Time used:  0.10 sec
2023-04-02 20:59:26,048 		720 of 10000 with 98.89% 	 Time used:  0.10 sec
2023-04-02 20:59:26,165 		744 of 10000 with 98.92% 	 Time used:  0.12 sec
2023-04-02 20:59:26,256 		768 of 10000 with 98.83% 	 Time used:  0.09 sec
2023-04-02 20:59:26,352 		792 of 10000 with 98.86% 	 Time used:  0.10 sec
2023-04-02 20:59:26,454 		816 of 10000 with 98.90% 	 Time used:  0.10 sec
2023-04-02 20:59:26,564 		840 of 10000 with 98.93% 	 Time used:  0.11 sec
2023-04-02 20:59:26,682 		864 of 10000 with 98.84% 	 Time used:  0.12 sec
2023-04-02 20:59:26,779 		888 of 10000 with 98.87% 	 Time used:  0.10 sec
2023-04-02 20:59:26,879 		912 of 10000 with 98.79% 	 Time used:  0.10 sec
2023-04-02 20:59:26,983 		936 of 10000 with 98.82% 	 Time used:  0.10 sec
2023-04-02 20:59:27,104 		960 of 10000 with 98.85% 	 Time used:  0.12 sec
2023-04-02 20:59:27,231 		984 of 10000 with 98.88% 	 Time used:  0.13 sec
2023-04-02 20:59:27,337 		1008 of 10000 with 98.91% 	 Time used:  0.11 sec
2023-04-02 20:59:27,422 		1032 of 10000 with 98.93% 	 Time used:  0.08 sec
2023-04-02 20:59:27,514 		1056 of 10000 with 98.96% 	 Time used:  0.09 sec
2023-04-02 20:59:27,617 		1080 of 10000 with 98.98% 	 Time used:  0.10 sec
2023-04-02 20:59:27,699 		1104 of 10000 with 99.00% 	 Time used:  0.08 sec
2023-04-02 20:59:27,805 		1128 of 10000 with 99.02% 	 Time used:  0.11 sec
2023-04-02 20:59:27,913 		1152 of 10000 with 99.05% 	 Time used:  0.11 sec
2023-04-02 20:59:28,029 		1176 of 10000 with 99.06% 	 Time used:  0.12 sec
2023-04-02 20:59:28,128 		1200 of 10000 with 99.08% 	 Time used:  0.10 sec
2023-04-02 20:59:28,229 		1224 of 10000 with 99.10% 	 Time used:  0.10 sec
2023-04-02 20:59:28,321 		1248 of 10000 with 99.12% 	 Time used:  0.09 sec
2023-04-02 20:59:28,438 		1272 of 10000 with 99.14% 	 Time used:  0.12 sec
2023-04-02 20:59:28,532 		1296 of 10000 with 99.15% 	 Time used:  0.09 sec
2023-04-02 20:59:28,637 		1320 of 10000 with 99.17% 	 Time used:  0.10 sec
2023-04-02 20:59:28,731 		1344 of 10000 with 99.18% 	 Time used:  0.09 sec
2023-04-02 20:59:28,822 		1368 of 10000 with 99.20% 	 Time used:  0.09 sec
2023-04-02 20:59:28,923 		1392 of 10000 with 99.21% 	 Time used:  0.10 sec
2023-04-02 20:59:29,026 		1416 of 10000 with 99.22% 	 Time used:  0.10 sec
2023-04-02 20:59:29,120 		1440 of 10000 with 99.24% 	 Time used:  0.09 sec
2023-04-02 20:59:29,210 		1464 of 10000 with 99.25% 	 Time used:  0.09 sec
2023-04-02 20:59:29,314 		1488 of 10000 with 99.19% 	 Time used:  0.10 sec
2023-04-02 20:59:29,418 		1512 of 10000 with 99.21% 	 Time used:  0.10 sec
2023-04-02 20:59:29,510 		1536 of 10000 with 99.15% 	 Time used:  0.09 sec
2023-04-02 20:59:29,593 		1560 of 10000 with 99.17% 	 Time used:  0.08 sec
2023-04-02 20:59:29,677 		1584 of 10000 with 99.12% 	 Time used:  0.08 sec
2023-04-02 20:59:29,779 		1608 of 10000 with 99.13% 	 Time used:  0.10 sec
2023-04-02 20:59:29,872 		1632 of 10000 with 99.08% 	 Time used:  0.09 sec
2023-04-02 20:59:29,962 		1656 of 10000 with 99.09% 	 Time used:  0.09 sec
2023-04-02 20:59:30,061 		1680 of 10000 with 99.11% 	 Time used:  0.10 sec
2023-04-02 20:59:30,147 		1704 of 10000 with 99.12% 	 Time used:  0.09 sec
2023-04-02 20:59:30,235 		1728 of 10000 with 99.13% 	 Time used:  0.09 sec
2023-04-02 20:59:30,329 		1752 of 10000 with 99.14% 	 Time used:  0.09 sec
2023-04-02 20:59:30,411 		1776 of 10000 with 99.16% 	 Time used:  0.08 sec
2023-04-02 20:59:30,493 		1800 of 10000 with 99.17% 	 Time used:  0.08 sec
2023-04-02 20:59:30,586 		1824 of 10000 with 99.18% 	 Time used:  0.09 sec
2023-04-02 20:59:30,690 		1848 of 10000 with 99.19% 	 Time used:  0.10 sec
2023-04-02 20:59:30,789 		1872 of 10000 with 99.15% 	 Time used:  0.10 sec
2023-04-02 20:59:30,890 		1896 of 10000 with 99.16% 	 Time used:  0.10 sec
2023-04-02 20:59:30,984 		1920 of 10000 with 99.17% 	 Time used:  0.09 sec
2023-04-02 20:59:31,084 		1944 of 10000 with 99.18% 	 Time used:  0.10 sec
2023-04-02 20:59:31,186 		1968 of 10000 with 99.19% 	 Time used:  0.10 sec
2023-04-02 20:59:31,282 		1992 of 10000 with 99.20% 	 Time used:  0.10 sec
2023-04-02 20:59:31,377 		2016 of 10000 with 99.21% 	 Time used:  0.09 sec
2023-04-02 20:59:31,456 		2040 of 10000 with 99.22% 	 Time used:  0.08 sec
2023-04-02 20:59:31,549 		2064 of 10000 with 99.22% 	 Time used:  0.09 sec
2023-04-02 20:59:31,647 		2088 of 10000 with 99.23% 	 Time used:  0.10 sec
2023-04-02 20:59:31,740 		2112 of 10000 with 99.20% 	 Time used:  0.09 sec
2023-04-02 20:59:31,826 		2136 of 10000 with 99.20% 	 Time used:  0.09 sec
2023-04-02 20:59:31,921 		2160 of 10000 with 99.21% 	 Time used:  0.09 sec
2023-04-02 20:59:32,014 		2184 of 10000 with 99.22% 	 Time used:  0.09 sec
2023-04-02 20:59:32,115 		2208 of 10000 with 99.23% 	 Time used:  0.10 sec
2023-04-02 20:59:32,206 		2232 of 10000 with 99.24% 	 Time used:  0.09 sec
2023-04-02 20:59:32,292 		2256 of 10000 with 99.25% 	 Time used:  0.09 sec
2023-04-02 20:59:32,385 		2280 of 10000 with 99.25% 	 Time used:  0.09 sec
2023-04-02 20:59:32,476 		2304 of 10000 with 99.26% 	 Time used:  0.09 sec
2023-04-02 20:59:32,575 		2328 of 10000 with 99.27% 	 Time used:  0.10 sec
2023-04-02 20:59:32,656 		2352 of 10000 with 99.28% 	 Time used:  0.08 sec
2023-04-02 20:59:32,740 		2376 of 10000 with 99.28% 	 Time used:  0.08 sec
2023-04-02 20:59:32,849 		2400 of 10000 with 99.29% 	 Time used:  0.11 sec
2023-04-02 20:59:32,951 		2424 of 10000 with 99.26% 	 Time used:  0.10 sec
2023-04-02 20:59:33,055 		2448 of 10000 with 99.26% 	 Time used:  0.10 sec
2023-04-02 20:59:33,137 		2472 of 10000 with 99.27% 	 Time used:  0.08 sec
2023-04-02 20:59:33,217 		2496 of 10000 with 99.28% 	 Time used:  0.08 sec
2023-04-02 20:59:33,318 		2520 of 10000 with 99.29% 	 Time used:  0.10 sec
2023-04-02 20:59:33,430 		2544 of 10000 with 99.29% 	 Time used:  0.11 sec
2023-04-02 20:59:33,528 		2568 of 10000 with 99.30% 	 Time used:  0.10 sec
2023-04-02 20:59:33,619 		2592 of 10000 with 99.31% 	 Time used:  0.09 sec
2023-04-02 20:59:33,712 		2616 of 10000 with 99.31% 	 Time used:  0.09 sec
2023-04-02 20:59:33,816 		2640 of 10000 with 99.32% 	 Time used:  0.10 sec
2023-04-02 20:59:33,907 		2664 of 10000 with 99.29% 	 Time used:  0.09 sec
2023-04-02 20:59:33,992 		2688 of 10000 with 99.29% 	 Time used:  0.09 sec
2023-04-02 20:59:34,089 		2712 of 10000 with 99.26% 	 Time used:  0.10 sec
2023-04-02 20:59:34,172 		2736 of 10000 with 99.27% 	 Time used:  0.08 sec
2023-04-02 20:59:34,255 		2760 of 10000 with 99.28% 	 Time used:  0.08 sec
2023-04-02 20:59:34,348 		2784 of 10000 with 99.28% 	 Time used:  0.09 sec
2023-04-02 20:59:34,452 		2808 of 10000 with 99.29% 	 Time used:  0.10 sec
2023-04-02 20:59:34,532 		2832 of 10000 with 99.29% 	 Time used:  0.08 sec
2023-04-02 20:59:34,631 		2856 of 10000 with 99.30% 	 Time used:  0.10 sec
2023-04-02 20:59:34,756 		2880 of 10000 with 99.31% 	 Time used:  0.12 sec
2023-04-02 20:59:34,864 		2904 of 10000 with 99.28% 	 Time used:  0.11 sec
2023-04-02 20:59:34,964 		2928 of 10000 with 99.28% 	 Time used:  0.10 sec
2023-04-02 20:59:35,054 		2952 of 10000 with 99.29% 	 Time used:  0.09 sec
2023-04-02 20:59:35,133 		2976 of 10000 with 99.29% 	 Time used:  0.08 sec
2023-04-02 20:59:35,225 		3000 of 10000 with 99.30% 	 Time used:  0.09 sec
2023-04-02 20:59:35,320 		3024 of 10000 with 99.31% 	 Time used:  0.09 sec
2023-04-02 20:59:35,412 		3048 of 10000 with 99.31% 	 Time used:  0.09 sec
2023-04-02 20:59:35,509 		3072 of 10000 with 99.28% 	 Time used:  0.10 sec
2023-04-02 20:59:35,612 		3096 of 10000 with 99.29% 	 Time used:  0.10 sec
2023-04-02 20:59:35,709 		3120 of 10000 with 99.29% 	 Time used:  0.10 sec
2023-04-02 20:59:35,804 		3144 of 10000 with 99.30% 	 Time used:  0.09 sec
2023-04-02 20:59:35,882 		3168 of 10000 with 99.27% 	 Time used:  0.08 sec
2023-04-02 20:59:35,972 		3192 of 10000 with 99.25% 	 Time used:  0.09 sec
2023-04-02 20:59:36,071 		3216 of 10000 with 99.25% 	 Time used:  0.10 sec
2023-04-02 20:59:36,159 		3240 of 10000 with 99.26% 	 Time used:  0.09 sec
2023-04-02 20:59:36,251 		3264 of 10000 with 99.23% 	 Time used:  0.09 sec
2023-04-02 20:59:36,346 		3288 of 10000 with 99.24% 	 Time used:  0.09 sec
2023-04-02 20:59:36,436 		3312 of 10000 with 99.25% 	 Time used:  0.09 sec
2023-04-02 20:59:36,518 		3336 of 10000 with 99.25% 	 Time used:  0.08 sec
2023-04-02 20:59:36,613 		3360 of 10000 with 99.26% 	 Time used:  0.09 sec
2023-04-02 20:59:36,719 		3384 of 10000 with 99.26% 	 Time used:  0.11 sec
2023-04-02 20:59:36,810 		3408 of 10000 with 99.27% 	 Time used:  0.09 sec
2023-04-02 20:59:36,902 		3432 of 10000 with 99.27% 	 Time used:  0.09 sec
2023-04-02 20:59:37,005 		3456 of 10000 with 99.28% 	 Time used:  0.10 sec
2023-04-02 20:59:37,129 		3480 of 10000 with 99.28% 	 Time used:  0.12 sec
2023-04-02 20:59:37,238 		3504 of 10000 with 99.29% 	 Time used:  0.11 sec
2023-04-02 20:59:37,322 		3528 of 10000 with 99.29% 	 Time used:  0.08 sec
2023-04-02 20:59:37,418 		3552 of 10000 with 99.30% 	 Time used:  0.10 sec
2023-04-02 20:59:37,519 		3576 of 10000 with 99.27% 	 Time used:  0.10 sec
2023-04-02 20:59:37,622 		3600 of 10000 with 99.28% 	 Time used:  0.10 sec
2023-04-02 20:59:37,733 		3624 of 10000 with 99.28% 	 Time used:  0.11 sec
2023-04-02 20:59:37,826 		3648 of 10000 with 99.29% 	 Time used:  0.09 sec
2023-04-02 20:59:37,908 		3672 of 10000 with 99.29% 	 Time used:  0.08 sec
2023-04-02 20:59:37,996 		3696 of 10000 with 99.30% 	 Time used:  0.09 sec
2023-04-02 20:59:38,090 		3720 of 10000 with 99.30% 	 Time used:  0.09 sec
2023-04-02 20:59:38,187 		3744 of 10000 with 99.31% 	 Time used:  0.10 sec
2023-04-02 20:59:38,266 		3768 of 10000 with 99.31% 	 Time used:  0.08 sec
2023-04-02 20:59:38,346 		3792 of 10000 with 99.31% 	 Time used:  0.08 sec
2023-04-02 20:59:38,457 		3816 of 10000 with 99.29% 	 Time used:  0.11 sec
2023-04-02 20:59:38,546 		3840 of 10000 with 99.30% 	 Time used:  0.09 sec
2023-04-02 20:59:38,657 		3864 of 10000 with 99.30% 	 Time used:  0.11 sec
2023-04-02 20:59:38,762 		3888 of 10000 with 99.31% 	 Time used:  0.10 sec
2023-04-02 20:59:38,842 		3912 of 10000 with 99.31% 	 Time used:  0.08 sec
2023-04-02 20:59:38,924 		3936 of 10000 with 99.31% 	 Time used:  0.08 sec
2023-04-02 20:59:39,010 		3960 of 10000 with 99.32% 	 Time used:  0.09 sec
2023-04-02 20:59:39,106 		3984 of 10000 with 99.30% 	 Time used:  0.10 sec
2023-04-02 20:59:39,190 		4008 of 10000 with 99.28% 	 Time used:  0.08 sec
2023-04-02 20:59:39,286 		4032 of 10000 with 99.28% 	 Time used:  0.09 sec
2023-04-02 20:59:39,392 		4056 of 10000 with 99.26% 	 Time used:  0.11 sec
2023-04-02 20:59:39,492 		4080 of 10000 with 99.26% 	 Time used:  0.10 sec
2023-04-02 20:59:39,596 		4104 of 10000 with 99.27% 	 Time used:  0.10 sec
2023-04-02 20:59:39,686 		4128 of 10000 with 99.27% 	 Time used:  0.09 sec
2023-04-02 20:59:39,791 		4152 of 10000 with 99.25% 	 Time used:  0.10 sec
2023-04-02 20:59:39,871 		4176 of 10000 with 99.26% 	 Time used:  0.08 sec
2023-04-02 20:59:39,955 		4200 of 10000 with 99.26% 	 Time used:  0.08 sec
2023-04-02 20:59:40,049 		4224 of 10000 with 99.27% 	 Time used:  0.09 sec
2023-04-02 20:59:40,164 		4248 of 10000 with 99.27% 	 Time used:  0.11 sec
2023-04-02 20:59:40,245 		4272 of 10000 with 99.27% 	 Time used:  0.08 sec
2023-04-02 20:59:40,337 		4296 of 10000 with 99.28% 	 Time used:  0.09 sec
2023-04-02 20:59:40,433 		4320 of 10000 with 99.26% 	 Time used:  0.10 sec
2023-04-02 20:59:40,531 		4344 of 10000 with 99.26% 	 Time used:  0.10 sec
2023-04-02 20:59:40,638 		4368 of 10000 with 99.27% 	 Time used:  0.11 sec
2023-04-02 20:59:40,734 		4392 of 10000 with 99.25% 	 Time used:  0.10 sec
2023-04-02 20:59:40,830 		4416 of 10000 with 99.25% 	 Time used:  0.10 sec
2023-04-02 20:59:40,931 		4440 of 10000 with 99.26% 	 Time used:  0.10 sec
2023-04-02 20:59:41,036 		4464 of 10000 with 99.26% 	 Time used:  0.10 sec
2023-04-02 20:59:41,126 		4488 of 10000 with 99.26% 	 Time used:  0.09 sec
2023-04-02 20:59:41,245 		4512 of 10000 with 99.25% 	 Time used:  0.12 sec
2023-04-02 20:59:41,348 		4536 of 10000 with 99.23% 	 Time used:  0.10 sec
2023-04-02 20:59:41,443 		4560 of 10000 with 99.23% 	 Time used:  0.09 sec
2023-04-02 20:59:41,562 		4584 of 10000 with 99.24% 	 Time used:  0.12 sec
2023-04-02 20:59:41,650 		4608 of 10000 with 99.24% 	 Time used:  0.09 sec
2023-04-02 20:59:41,733 		4632 of 10000 with 99.24% 	 Time used:  0.08 sec
2023-04-02 20:59:41,812 		4656 of 10000 with 99.25% 	 Time used:  0.08 sec
2023-04-02 20:59:41,901 		4680 of 10000 with 99.25% 	 Time used:  0.09 sec
2023-04-02 20:59:41,991 		4704 of 10000 with 99.26% 	 Time used:  0.09 sec
2023-04-02 20:59:42,100 		4728 of 10000 with 99.22% 	 Time used:  0.11 sec
2023-04-02 20:59:42,188 		4752 of 10000 with 99.22% 	 Time used:  0.09 sec
2023-04-02 20:59:42,278 		4776 of 10000 with 99.23% 	 Time used:  0.09 sec
2023-04-02 20:59:42,383 		4800 of 10000 with 99.23% 	 Time used:  0.10 sec
2023-04-02 20:59:42,496 		4824 of 10000 with 99.23% 	 Time used:  0.11 sec
2023-04-02 20:59:42,599 		4848 of 10000 with 99.24% 	 Time used:  0.10 sec
2023-04-02 20:59:42,700 		4872 of 10000 with 99.24% 	 Time used:  0.10 sec
2023-04-02 20:59:42,803 		4896 of 10000 with 99.24% 	 Time used:  0.10 sec
2023-04-02 20:59:42,902 		4920 of 10000 with 99.25% 	 Time used:  0.10 sec
2023-04-02 20:59:42,992 		4944 of 10000 with 99.25% 	 Time used:  0.09 sec
2023-04-02 20:59:43,091 		4968 of 10000 with 99.26% 	 Time used:  0.10 sec
2023-04-02 20:59:43,175 		4992 of 10000 with 99.26% 	 Time used:  0.08 sec
2023-04-02 20:59:43,275 		5016 of 10000 with 99.26% 	 Time used:  0.10 sec
2023-04-02 20:59:43,365 		5040 of 10000 with 99.27% 	 Time used:  0.09 sec
2023-04-02 20:59:43,467 		5064 of 10000 with 99.27% 	 Time used:  0.10 sec
2023-04-02 20:59:43,553 		5088 of 10000 with 99.27% 	 Time used:  0.09 sec
2023-04-02 20:59:43,638 		5112 of 10000 with 99.28% 	 Time used:  0.08 sec
2023-04-02 20:59:43,735 		5136 of 10000 with 99.26% 	 Time used:  0.10 sec
2023-04-02 20:59:43,821 		5160 of 10000 with 99.26% 	 Time used:  0.09 sec
2023-04-02 20:59:43,924 		5184 of 10000 with 99.27% 	 Time used:  0.10 sec
2023-04-02 20:59:44,022 		5208 of 10000 with 99.27% 	 Time used:  0.10 sec
2023-04-02 20:59:44,122 		5232 of 10000 with 99.27% 	 Time used:  0.10 sec
2023-04-02 20:59:44,220 		5256 of 10000 with 99.24% 	 Time used:  0.10 sec
2023-04-02 20:59:44,308 		5280 of 10000 with 99.24% 	 Time used:  0.08 sec
2023-04-02 20:59:44,392 		5304 of 10000 with 99.25% 	 Time used:  0.08 sec
2023-04-02 20:59:44,484 		5328 of 10000 with 99.25% 	 Time used:  0.09 sec
2023-04-02 20:59:44,577 		5352 of 10000 with 99.25% 	 Time used:  0.09 sec
2023-04-02 20:59:44,675 		5376 of 10000 with 99.26% 	 Time used:  0.10 sec
2023-04-02 20:59:44,779 		5400 of 10000 with 99.26% 	 Time used:  0.10 sec
2023-04-02 20:59:44,880 		5424 of 10000 with 99.26% 	 Time used:  0.10 sec
2023-04-02 20:59:44,975 		5448 of 10000 with 99.27% 	 Time used:  0.09 sec
2023-04-02 20:59:45,067 		5472 of 10000 with 99.27% 	 Time used:  0.09 sec
2023-04-02 20:59:45,173 		5496 of 10000 with 99.27% 	 Time used:  0.11 sec
2023-04-02 20:59:45,264 		5520 of 10000 with 99.28% 	 Time used:  0.09 sec
2023-04-02 20:59:45,365 		5544 of 10000 with 99.28% 	 Time used:  0.10 sec
2023-04-02 20:59:45,450 		5568 of 10000 with 99.28% 	 Time used:  0.09 sec
2023-04-02 20:59:45,537 		5592 of 10000 with 99.28% 	 Time used:  0.09 sec
2023-04-02 20:59:45,626 		5616 of 10000 with 99.29% 	 Time used:  0.09 sec
2023-04-02 20:59:45,721 		5640 of 10000 with 99.29% 	 Time used:  0.09 sec
2023-04-02 20:59:45,799 		5664 of 10000 with 99.29% 	 Time used:  0.08 sec
2023-04-02 20:59:45,885 		5688 of 10000 with 99.30% 	 Time used:  0.09 sec
2023-04-02 20:59:45,965 		5712 of 10000 with 99.30% 	 Time used:  0.08 sec
2023-04-02 20:59:46,060 		5736 of 10000 with 99.27% 	 Time used:  0.09 sec
2023-04-02 20:59:46,139 		5760 of 10000 with 99.27% 	 Time used:  0.08 sec
2023-04-02 20:59:46,221 		5784 of 10000 with 99.27% 	 Time used:  0.08 sec
2023-04-02 20:59:46,322 		5808 of 10000 with 99.28% 	 Time used:  0.10 sec
2023-04-02 20:59:46,423 		5832 of 10000 with 99.26% 	 Time used:  0.10 sec
2023-04-02 20:59:46,502 		5856 of 10000 with 99.27% 	 Time used:  0.08 sec
2023-04-02 20:59:46,581 		5880 of 10000 with 99.27% 	 Time used:  0.08 sec
2023-04-02 20:59:46,668 		5904 of 10000 with 99.25% 	 Time used:  0.09 sec
2023-04-02 20:59:46,762 		5928 of 10000 with 99.26% 	 Time used:  0.09 sec
2023-04-02 20:59:46,861 		5952 of 10000 with 99.26% 	 Time used:  0.10 sec
2023-04-02 20:59:46,959 		5976 of 10000 with 99.26% 	 Time used:  0.10 sec
2023-04-02 20:59:47,059 		6000 of 10000 with 99.27% 	 Time used:  0.10 sec
2023-04-02 20:59:47,160 		6024 of 10000 with 99.27% 	 Time used:  0.10 sec
2023-04-02 20:59:47,255 		6048 of 10000 with 99.26% 	 Time used:  0.09 sec
2023-04-02 20:59:47,340 		6072 of 10000 with 99.26% 	 Time used:  0.08 sec
2023-04-02 20:59:47,421 		6096 of 10000 with 99.25% 	 Time used:  0.08 sec
2023-04-02 20:59:47,499 		6120 of 10000 with 99.25% 	 Time used:  0.08 sec
2023-04-02 20:59:47,579 		6144 of 10000 with 99.25% 	 Time used:  0.08 sec
2023-04-02 20:59:47,677 		6168 of 10000 with 99.24% 	 Time used:  0.10 sec
2023-04-02 20:59:47,763 		6192 of 10000 with 99.24% 	 Time used:  0.09 sec
2023-04-02 20:59:47,862 		6216 of 10000 with 99.24% 	 Time used:  0.10 sec
2023-04-02 20:59:47,953 		6240 of 10000 with 99.25% 	 Time used:  0.09 sec
2023-04-02 20:59:48,057 		6264 of 10000 with 99.25% 	 Time used:  0.10 sec
2023-04-02 20:59:48,147 		6288 of 10000 with 99.25% 	 Time used:  0.09 sec
2023-04-02 20:59:48,244 		6312 of 10000 with 99.26% 	 Time used:  0.10 sec
2023-04-02 20:59:48,346 		6336 of 10000 with 99.26% 	 Time used:  0.10 sec
2023-04-02 20:59:48,435 		6360 of 10000 with 99.26% 	 Time used:  0.09 sec
2023-04-02 20:59:48,534 		6384 of 10000 with 99.26% 	 Time used:  0.10 sec
2023-04-02 20:59:48,629 		6408 of 10000 with 99.27% 	 Time used:  0.09 sec
2023-04-02 20:59:48,711 		6432 of 10000 with 99.27% 	 Time used:  0.08 sec
2023-04-02 20:59:48,800 		6456 of 10000 with 99.27% 	 Time used:  0.09 sec
2023-04-02 20:59:48,894 		6480 of 10000 with 99.27% 	 Time used:  0.09 sec
2023-04-02 20:59:48,975 		6504 of 10000 with 99.26% 	 Time used:  0.08 sec
2023-04-02 20:59:49,064 		6528 of 10000 with 99.23% 	 Time used:  0.09 sec
2023-04-02 20:59:49,159 		6552 of 10000 with 99.24% 	 Time used:  0.10 sec
2023-04-02 20:59:49,256 		6576 of 10000 with 99.24% 	 Time used:  0.10 sec
2023-04-02 20:59:49,370 		6600 of 10000 with 99.24% 	 Time used:  0.11 sec
2023-04-02 20:59:49,458 		6624 of 10000 with 99.25% 	 Time used:  0.09 sec
2023-04-02 20:59:49,562 		6648 of 10000 with 99.25% 	 Time used:  0.10 sec
2023-04-02 20:59:49,647 		6672 of 10000 with 99.25% 	 Time used:  0.09 sec
2023-04-02 20:59:49,733 		6696 of 10000 with 99.25% 	 Time used:  0.09 sec
2023-04-02 20:59:49,820 		6720 of 10000 with 99.26% 	 Time used:  0.09 sec
2023-04-02 20:59:49,909 		6744 of 10000 with 99.26% 	 Time used:  0.09 sec
2023-04-02 20:59:50,003 		6768 of 10000 with 99.26% 	 Time used:  0.09 sec
2023-04-02 20:59:50,110 		6792 of 10000 with 99.23% 	 Time used:  0.11 sec
2023-04-02 20:59:50,214 		6816 of 10000 with 99.22% 	 Time used:  0.10 sec
2023-04-02 20:59:50,319 		6840 of 10000 with 99.21% 	 Time used:  0.10 sec
2023-04-02 20:59:50,423 		6864 of 10000 with 99.21% 	 Time used:  0.10 sec
2023-04-02 20:59:50,517 		6888 of 10000 with 99.22% 	 Time used:  0.09 sec
2023-04-02 20:59:50,620 		6912 of 10000 with 99.22% 	 Time used:  0.10 sec
2023-04-02 20:59:50,721 		6936 of 10000 with 99.22% 	 Time used:  0.10 sec
2023-04-02 20:59:50,812 		6960 of 10000 with 99.22% 	 Time used:  0.09 sec
2023-04-02 20:59:50,904 		6984 of 10000 with 99.21% 	 Time used:  0.09 sec
2023-04-02 20:59:51,010 		7008 of 10000 with 99.22% 	 Time used:  0.11 sec
2023-04-02 20:59:51,110 		7032 of 10000 with 99.20% 	 Time used:  0.10 sec
2023-04-02 20:59:51,197 		7056 of 10000 with 99.21% 	 Time used:  0.09 sec
2023-04-02 20:59:51,281 		7080 of 10000 with 99.21% 	 Time used:  0.08 sec
2023-04-02 20:59:51,379 		7104 of 10000 with 99.21% 	 Time used:  0.10 sec
2023-04-02 20:59:51,477 		7128 of 10000 with 99.20% 	 Time used:  0.10 sec
2023-04-02 20:59:51,581 		7152 of 10000 with 99.20% 	 Time used:  0.10 sec
2023-04-02 20:59:51,670 		7176 of 10000 with 99.21% 	 Time used:  0.09 sec
2023-04-02 20:59:51,758 		7200 of 10000 with 99.21% 	 Time used:  0.09 sec
2023-04-02 20:59:51,853 		7224 of 10000 with 99.21% 	 Time used:  0.09 sec
2023-04-02 20:59:51,941 		7248 of 10000 with 99.20% 	 Time used:  0.09 sec
2023-04-02 20:59:52,033 		7272 of 10000 with 99.20% 	 Time used:  0.09 sec
2023-04-02 20:59:52,110 		7296 of 10000 with 99.21% 	 Time used:  0.08 sec
2023-04-02 20:59:52,206 		7320 of 10000 with 99.21% 	 Time used:  0.10 sec
2023-04-02 20:59:52,306 		7344 of 10000 with 99.21% 	 Time used:  0.10 sec
2023-04-02 20:59:52,408 		7368 of 10000 with 99.21% 	 Time used:  0.10 sec
2023-04-02 20:59:52,506 		7392 of 10000 with 99.22% 	 Time used:  0.10 sec
2023-04-02 20:59:52,620 		7416 of 10000 with 99.22% 	 Time used:  0.11 sec
2023-04-02 20:59:52,742 		7440 of 10000 with 99.22% 	 Time used:  0.12 sec
2023-04-02 20:59:52,866 		7464 of 10000 with 99.22% 	 Time used:  0.12 sec
2023-04-02 20:59:52,980 		7488 of 10000 with 99.23% 	 Time used:  0.11 sec
2023-04-02 20:59:53,060 		7512 of 10000 with 99.23% 	 Time used:  0.08 sec
2023-04-02 20:59:53,145 		7536 of 10000 with 99.23% 	 Time used:  0.08 sec
2023-04-02 20:59:53,222 		7560 of 10000 with 99.22% 	 Time used:  0.08 sec
2023-04-02 20:59:53,306 		7584 of 10000 with 99.22% 	 Time used:  0.08 sec
2023-04-02 20:59:53,390 		7608 of 10000 with 99.22% 	 Time used:  0.08 sec
2023-04-02 20:59:53,493 		7632 of 10000 with 99.23% 	 Time used:  0.10 sec
2023-04-02 20:59:53,593 		7656 of 10000 with 99.22% 	 Time used:  0.10 sec
2023-04-02 20:59:53,693 		7680 of 10000 with 99.22% 	 Time used:  0.10 sec
2023-04-02 20:59:53,799 		7704 of 10000 with 99.22% 	 Time used:  0.11 sec
2023-04-02 20:59:53,890 		7728 of 10000 with 99.22% 	 Time used:  0.09 sec
2023-04-02 20:59:53,984 		7752 of 10000 with 99.23% 	 Time used:  0.09 sec
2023-04-02 20:59:54,073 		7776 of 10000 with 99.23% 	 Time used:  0.09 sec
2023-04-02 20:59:54,190 		7800 of 10000 with 99.23% 	 Time used:  0.12 sec
2023-04-02 20:59:54,273 		7824 of 10000 with 99.23% 	 Time used:  0.08 sec
2023-04-02 20:59:54,362 		7848 of 10000 with 99.24% 	 Time used:  0.09 sec
2023-04-02 20:59:54,459 		7872 of 10000 with 99.24% 	 Time used:  0.10 sec
2023-04-02 20:59:54,563 		7896 of 10000 with 99.24% 	 Time used:  0.10 sec
2023-04-02 20:59:54,667 		7920 of 10000 with 99.23% 	 Time used:  0.10 sec
2023-04-02 20:59:54,775 		7944 of 10000 with 99.23% 	 Time used:  0.11 sec
2023-04-02 20:59:54,890 		7968 of 10000 with 99.23% 	 Time used:  0.11 sec
2023-04-02 20:59:54,980 		7992 of 10000 with 99.24% 	 Time used:  0.09 sec
2023-04-02 20:59:55,070 		8016 of 10000 with 99.24% 	 Time used:  0.09 sec
2023-04-02 20:59:55,161 		8040 of 10000 with 99.24% 	 Time used:  0.09 sec
2023-04-02 20:59:55,275 		8064 of 10000 with 99.24% 	 Time used:  0.11 sec
2023-04-02 20:59:55,372 		8088 of 10000 with 99.23% 	 Time used:  0.10 sec
2023-04-02 20:59:55,471 		8112 of 10000 with 99.24% 	 Time used:  0.10 sec
2023-04-02 20:59:55,571 		8136 of 10000 with 99.24% 	 Time used:  0.10 sec
2023-04-02 20:59:55,666 		8160 of 10000 with 99.24% 	 Time used:  0.09 sec
2023-04-02 20:59:55,757 		8184 of 10000 with 99.24% 	 Time used:  0.09 sec
2023-04-02 20:59:55,846 		8208 of 10000 with 99.24% 	 Time used:  0.09 sec
2023-04-02 20:59:55,940 		8232 of 10000 with 99.23% 	 Time used:  0.09 sec
2023-04-02 20:59:56,029 		8256 of 10000 with 99.24% 	 Time used:  0.09 sec
2023-04-02 20:59:56,117 		8280 of 10000 with 99.24% 	 Time used:  0.09 sec
2023-04-02 20:59:56,217 		8304 of 10000 with 99.24% 	 Time used:  0.10 sec
2023-04-02 20:59:56,310 		8328 of 10000 with 99.24% 	 Time used:  0.09 sec
2023-04-02 20:59:56,417 		8352 of 10000 with 99.23% 	 Time used:  0.10 sec
2023-04-02 20:59:56,511 		8376 of 10000 with 99.24% 	 Time used:  0.09 sec
2023-04-02 20:59:56,622 		8400 of 10000 with 99.24% 	 Time used:  0.11 sec
2023-04-02 20:59:56,717 		8424 of 10000 with 99.24% 	 Time used:  0.09 sec
2023-04-02 20:59:56,811 		8448 of 10000 with 99.24% 	 Time used:  0.09 sec
2023-04-02 20:59:56,896 		8472 of 10000 with 99.24% 	 Time used:  0.09 sec
2023-04-02 20:59:56,984 		8496 of 10000 with 99.25% 	 Time used:  0.09 sec
2023-04-02 20:59:57,072 		8520 of 10000 with 99.25% 	 Time used:  0.09 sec
2023-04-02 20:59:57,160 		8544 of 10000 with 99.24% 	 Time used:  0.09 sec
2023-04-02 20:59:57,251 		8568 of 10000 with 99.24% 	 Time used:  0.09 sec
2023-04-02 20:59:57,358 		8592 of 10000 with 99.24% 	 Time used:  0.11 sec
2023-04-02 20:59:57,473 		8616 of 10000 with 99.23% 	 Time used:  0.12 sec
2023-04-02 20:59:57,554 		8640 of 10000 with 99.22% 	 Time used:  0.08 sec
2023-04-02 20:59:57,662 		8664 of 10000 with 99.23% 	 Time used:  0.11 sec
2023-04-02 20:59:57,748 		8688 of 10000 with 99.23% 	 Time used:  0.08 sec
2023-04-02 20:59:57,848 		8712 of 10000 with 99.23% 	 Time used:  0.10 sec
2023-04-02 20:59:57,958 		8736 of 10000 with 99.23% 	 Time used:  0.11 sec
2023-04-02 20:59:58,061 		8760 of 10000 with 99.24% 	 Time used:  0.10 sec
2023-04-02 20:59:58,150 		8784 of 10000 with 99.24% 	 Time used:  0.09 sec
2023-04-02 20:59:58,249 		8808 of 10000 with 99.23% 	 Time used:  0.10 sec
2023-04-02 20:59:58,342 		8832 of 10000 with 99.23% 	 Time used:  0.09 sec
2023-04-02 20:59:58,431 		8856 of 10000 with 99.23% 	 Time used:  0.09 sec
2023-04-02 20:59:58,525 		8880 of 10000 with 99.23% 	 Time used:  0.09 sec
2023-04-02 20:59:58,639 		8904 of 10000 with 99.24% 	 Time used:  0.11 sec
2023-04-02 20:59:58,757 		8928 of 10000 with 99.24% 	 Time used:  0.11 sec
2023-04-02 20:59:58,854 		8952 of 10000 with 99.24% 	 Time used:  0.10 sec
2023-04-02 20:59:58,953 		8976 of 10000 with 99.24% 	 Time used:  0.10 sec
2023-04-02 20:59:59,040 		9000 of 10000 with 99.24% 	 Time used:  0.09 sec
2023-04-02 20:59:59,125 		9024 of 10000 with 99.25% 	 Time used:  0.09 sec
2023-04-02 20:59:59,213 		9048 of 10000 with 99.25% 	 Time used:  0.09 sec
2023-04-02 20:59:59,293 		9072 of 10000 with 99.24% 	 Time used:  0.08 sec
2023-04-02 20:59:59,388 		9096 of 10000 with 99.23% 	 Time used:  0.10 sec
2023-04-02 20:59:59,482 		9120 of 10000 with 99.23% 	 Time used:  0.09 sec
2023-04-02 20:59:59,564 		9144 of 10000 with 99.23% 	 Time used:  0.08 sec
2023-04-02 20:59:59,659 		9168 of 10000 with 99.24% 	 Time used:  0.10 sec
2023-04-02 20:59:59,751 		9192 of 10000 with 99.24% 	 Time used:  0.09 sec
2023-04-02 20:59:59,836 		9216 of 10000 with 99.23% 	 Time used:  0.08 sec
2023-04-02 20:59:59,941 		9240 of 10000 with 99.22% 	 Time used:  0.10 sec
2023-04-02 21:00:00,036 		9264 of 10000 with 99.22% 	 Time used:  0.09 sec
2023-04-02 21:00:00,136 		9288 of 10000 with 99.22% 	 Time used:  0.10 sec
2023-04-02 21:00:00,231 		9312 of 10000 with 99.23% 	 Time used:  0.10 sec
2023-04-02 21:00:00,324 		9336 of 10000 with 99.23% 	 Time used:  0.09 sec
2023-04-02 21:00:00,418 		9360 of 10000 with 99.23% 	 Time used:  0.09 sec
2023-04-02 21:00:00,525 		9384 of 10000 with 99.23% 	 Time used:  0.11 sec
2023-04-02 21:00:00,622 		9408 of 10000 with 99.23% 	 Time used:  0.10 sec
2023-04-02 21:00:00,745 		9432 of 10000 with 99.24% 	 Time used:  0.12 sec
2023-04-02 21:00:00,846 		9456 of 10000 with 99.24% 	 Time used:  0.10 sec
2023-04-02 21:00:00,934 		9480 of 10000 with 99.24% 	 Time used:  0.09 sec
2023-04-02 21:00:01,024 		9504 of 10000 with 99.24% 	 Time used:  0.09 sec
2023-04-02 21:00:01,114 		9528 of 10000 with 99.24% 	 Time used:  0.09 sec
2023-04-02 21:00:01,224 		9552 of 10000 with 99.25% 	 Time used:  0.11 sec
2023-04-02 21:00:01,339 		9576 of 10000 with 99.25% 	 Time used:  0.11 sec
2023-04-02 21:00:01,429 		9600 of 10000 with 99.25% 	 Time used:  0.09 sec
2023-04-02 21:00:01,527 		9624 of 10000 with 99.25% 	 Time used:  0.10 sec
2023-04-02 21:00:01,611 		9648 of 10000 with 99.25% 	 Time used:  0.08 sec
2023-04-02 21:00:01,715 		9672 of 10000 with 99.26% 	 Time used:  0.10 sec
2023-04-02 21:00:01,815 		9696 of 10000 with 99.26% 	 Time used:  0.10 sec
2023-04-02 21:00:01,912 		9720 of 10000 with 99.25% 	 Time used:  0.10 sec
2023-04-02 21:00:02,003 		9744 of 10000 with 99.24% 	 Time used:  0.09 sec
2023-04-02 21:00:02,096 		9768 of 10000 with 99.24% 	 Time used:  0.09 sec
2023-04-02 21:00:02,198 		9792 of 10000 with 99.24% 	 Time used:  0.10 sec
2023-04-02 21:00:02,300 		9816 of 10000 with 99.24% 	 Time used:  0.10 sec
2023-04-02 21:00:02,397 		9840 of 10000 with 99.24% 	 Time used:  0.10 sec
2023-04-02 21:00:02,489 		9864 of 10000 with 99.24% 	 Time used:  0.09 sec
2023-04-02 21:00:02,588 		9888 of 10000 with 99.24% 	 Time used:  0.10 sec
2023-04-02 21:00:02,685 		9912 of 10000 with 99.24% 	 Time used:  0.10 sec
2023-04-02 21:00:02,780 		9936 of 10000 with 99.25% 	 Time used:  0.09 sec
2023-04-02 21:00:02,875 		9960 of 10000 with 99.25% 	 Time used:  0.09 sec
2023-04-02 21:00:02,981 		9984 of 10000 with 99.25% 	 Time used:  0.11 sec
2023-04-02 21:00:03,049 		10000 of 10000 with 99.24% 	 Time used:  0.07 sec
2023-04-02 21:00:03,049 
2023-04-02 21:00:03,050 			Learning rate: weights:   1.000e-03    
2023-04-02 21:00:03,050 			Last test performance: 99.24%
2023-04-02 21:00:03,050 ----------------
2023-04-02 21:00:05,111   35  =>  0    		Training 486 pattern with 99.79% 	Forward time: 	 1.92 sec
2023-04-02 21:00:05,111 			Loss:    1.851e-03    			Backward time: 	 0.13 sec 
2023-04-02 21:00:05,111 ADAM: Layer 0 -> dw_min:9.9981e-01  dw_max:1.0003e+00 lr:1.0000e-03
2023-04-02 21:00:05,111 ADAM: Layer 1 -> dw_min:9.9927e-01  dw_max:1.0009e+00 lr:1.0000e-03
2023-04-02 21:00:05,111 ADAM: Layer 2 -> dw_min:9.9888e-01  dw_max:1.0013e+00 lr:1.0000e-03
2023-04-02 21:00:05,111 ADAM: Layer 3 -> dw_min:9.9958e-01  dw_max:1.0004e+00 lr:1.0000e-03
2023-04-02 21:00:05,130 			Learning rate: weights:   1.000e-03    
2023-04-02 21:00:05,130 			Last test performance: 99.24%
2023-04-02 21:00:05,130 ----------------
2023-04-02 21:00:07,215   35  =>  1    		Training 486 pattern with 99.79% 	Forward time: 	 1.95 sec
2023-04-02 21:00:07,215 			Loss:    1.100e-02    			Backward time: 	 0.13 sec 
2023-04-02 21:00:07,215 ADAM: Layer 0 -> dw_min:9.9979e-01  dw_max:1.0003e+00 lr:1.0000e-03
2023-04-02 21:00:07,216 ADAM: Layer 1 -> dw_min:9.9924e-01  dw_max:1.0008e+00 lr:1.0000e-03
2023-04-02 21:00:07,216 ADAM: Layer 2 -> dw_min:9.9899e-01  dw_max:1.0012e+00 lr:1.0000e-03
2023-04-02 21:00:07,216 ADAM: Layer 3 -> dw_min:9.9962e-01  dw_max:1.0004e+00 lr:1.0000e-03
2023-04-02 21:00:07,274 			Learning rate: weights:   1.000e-03    
2023-04-02 21:00:07,274 			Last test performance: 99.24%
2023-04-02 21:00:07,274 ----------------
2023-04-02 21:00:09,403   35  =>  2    		Training 486 pattern with 99.38% 	Forward time: 	 1.99 sec
2023-04-02 21:00:09,403 			Loss:    2.371e-02    			Backward time: 	 0.13 sec 
2023-04-02 21:00:09,403 ADAM: Layer 0 -> dw_min:9.9974e-01  dw_max:1.0002e+00 lr:1.0000e-03
2023-04-02 21:00:09,404 ADAM: Layer 1 -> dw_min:9.9893e-01  dw_max:1.0010e+00 lr:1.0000e-03
2023-04-02 21:00:09,404 ADAM: Layer 2 -> dw_min:9.9844e-01  dw_max:1.0012e+00 lr:1.0000e-03
2023-04-02 21:00:09,404 ADAM: Layer 3 -> dw_min:9.9966e-01  dw_max:1.0010e+00 lr:1.0000e-03
2023-04-02 21:00:09,420 			Learning rate: weights:   1.000e-03    
2023-04-02 21:00:09,420 			Last test performance: 99.24%
2023-04-02 21:00:09,420 ----------------
2023-04-02 21:00:11,501   35  =>  3    		Training 486 pattern with 100.00% 	Forward time: 	 1.94 sec
2023-04-02 21:00:11,501 			Loss:    1.076e-03    			Backward time: 	 0.13 sec 
2023-04-02 21:00:11,502 ADAM: Layer 0 -> dw_min:9.9983e-01  dw_max:1.0002e+00 lr:1.0000e-03
2023-04-02 21:00:11,502 ADAM: Layer 1 -> dw_min:9.9904e-01  dw_max:1.0009e+00 lr:1.0000e-03
2023-04-02 21:00:11,502 ADAM: Layer 2 -> dw_min:9.9859e-01  dw_max:1.0014e+00 lr:1.0000e-03
2023-04-02 21:00:11,502 ADAM: Layer 3 -> dw_min:9.9970e-01  dw_max:1.0009e+00 lr:1.0000e-03
2023-04-02 21:00:11,525 			Learning rate: weights:   1.000e-03    
2023-04-02 21:00:11,525 			Last test performance: 99.24%
2023-04-02 21:00:11,525 ----------------
2023-04-02 21:00:13,579   35  =>  4    		Training 486 pattern with 99.58% 	Forward time: 	 1.92 sec
2023-04-02 21:00:13,580 			Loss:    5.852e-03    			Backward time: 	 0.13 sec 
2023-04-02 21:00:13,580 ADAM: Layer 0 -> dw_min:9.9978e-01  dw_max:1.0002e+00 lr:1.0000e-03
2023-04-02 21:00:13,580 ADAM: Layer 1 -> dw_min:9.9905e-01  dw_max:1.0008e+00 lr:1.0000e-03
2023-04-02 21:00:13,580 ADAM: Layer 2 -> dw_min:9.9873e-01  dw_max:1.0014e+00 lr:1.0000e-03
2023-04-02 21:00:13,580 ADAM: Layer 3 -> dw_min:9.9970e-01  dw_max:1.0008e+00 lr:1.0000e-03
2023-04-02 21:00:13,600 			Learning rate: weights:   1.000e-03    
2023-04-02 21:00:13,601 			Last test performance: 99.24%
2023-04-02 21:00:13,601 ----------------
2023-04-02 21:00:15,686   35  =>  5    		Training 486 pattern with 99.79% 	Forward time: 	 1.95 sec
2023-04-02 21:00:15,686 			Loss:    3.413e-03    			Backward time: 	 0.13 sec 
2023-04-02 21:00:15,687 ADAM: Layer 0 -> dw_min:9.9981e-01  dw_max:1.0002e+00 lr:1.0000e-03
2023-04-02 21:00:15,687 ADAM: Layer 1 -> dw_min:9.9914e-01  dw_max:1.0007e+00 lr:1.0000e-03
2023-04-02 21:00:15,687 ADAM: Layer 2 -> dw_min:9.9879e-01  dw_max:1.0013e+00 lr:1.0000e-03
2023-04-02 21:00:15,687 ADAM: Layer 3 -> dw_min:9.9966e-01  dw_max:1.0007e+00 lr:1.0000e-03
2023-04-02 21:00:15,756 			Learning rate: weights:   1.000e-03    
2023-04-02 21:00:15,756 			Last test performance: 99.24%
2023-04-02 21:00:15,756 ----------------
2023-04-02 21:00:17,728   35  =>  6    		Training 486 pattern with 100.00% 	Forward time: 	 1.84 sec
2023-04-02 21:00:17,728 			Loss:    2.233e-03    			Backward time: 	 0.13 sec 
2023-04-02 21:00:17,729 ADAM: Layer 0 -> dw_min:9.9982e-01  dw_max:1.0002e+00 lr:1.0000e-03
2023-04-02 21:00:17,729 ADAM: Layer 1 -> dw_min:9.9924e-01  dw_max:1.0006e+00 lr:1.0000e-03
2023-04-02 21:00:17,729 ADAM: Layer 2 -> dw_min:9.9891e-01  dw_max:1.0012e+00 lr:1.0000e-03
2023-04-02 21:00:17,729 ADAM: Layer 3 -> dw_min:9.9970e-01  dw_max:1.0006e+00 lr:1.0000e-03
2023-04-02 21:00:17,811 			Learning rate: weights:   1.000e-03    
2023-04-02 21:00:17,811 			Last test performance: 99.24%
2023-04-02 21:00:17,811 ----------------
2023-04-02 21:00:19,948   35  =>  7    		Training 486 pattern with 100.00% 	Forward time: 	 2.00 sec
2023-04-02 21:00:19,948 			Loss:    7.155e-04    			Backward time: 	 0.13 sec 
2023-04-02 21:00:19,949 ADAM: Layer 0 -> dw_min:9.9984e-01  dw_max:1.0001e+00 lr:1.0000e-03
2023-04-02 21:00:19,949 ADAM: Layer 1 -> dw_min:9.9931e-01  dw_max:1.0006e+00 lr:1.0000e-03
2023-04-02 21:00:19,949 ADAM: Layer 2 -> dw_min:9.9902e-01  dw_max:1.0010e+00 lr:1.0000e-03
2023-04-02 21:00:19,949 ADAM: Layer 3 -> dw_min:9.9973e-01  dw_max:1.0006e+00 lr:1.0000e-03
2023-04-02 21:00:20,027 			Learning rate: weights:   1.000e-03    
2023-04-02 21:00:20,027 			Last test performance: 99.24%
2023-04-02 21:00:20,027 ----------------
2023-04-02 21:00:22,064   35  =>  8    		Training 486 pattern with 99.79% 	Forward time: 	 1.90 sec
2023-04-02 21:00:22,064 			Loss:    5.086e-03    			Backward time: 	 0.13 sec 
2023-04-02 21:00:22,065 ADAM: Layer 0 -> dw_min:9.9981e-01  dw_max:1.0002e+00 lr:1.0000e-03
2023-04-02 21:00:22,065 ADAM: Layer 1 -> dw_min:9.9938e-01  dw_max:1.0007e+00 lr:1.0000e-03
2023-04-02 21:00:22,065 ADAM: Layer 2 -> dw_min:9.9912e-01  dw_max:1.0009e+00 lr:1.0000e-03
2023-04-02 21:00:22,066 ADAM: Layer 3 -> dw_min:9.9975e-01  dw_max:1.0005e+00 lr:1.0000e-03
2023-04-02 21:00:22,103 			Learning rate: weights:   1.000e-03    
2023-04-02 21:00:22,103 			Last test performance: 99.24%
2023-04-02 21:00:22,103 ----------------
2023-04-02 21:00:24,196   35  =>  9    		Training 486 pattern with 99.79% 	Forward time: 	 1.96 sec
2023-04-02 21:00:24,196 			Loss:    1.088e-02    			Backward time: 	 0.13 sec 
2023-04-02 21:00:24,197 ADAM: Layer 0 -> dw_min:9.9983e-01  dw_max:1.0001e+00 lr:1.0000e-03
2023-04-02 21:00:24,197 ADAM: Layer 1 -> dw_min:9.9944e-01  dw_max:1.0006e+00 lr:1.0000e-03
2023-04-02 21:00:24,197 ADAM: Layer 2 -> dw_min:9.9862e-01  dw_max:1.0008e+00 lr:1.0000e-03
2023-04-02 21:00:24,197 ADAM: Layer 3 -> dw_min:9.9978e-01  dw_max:1.0005e+00 lr:1.0000e-03
2023-04-02 21:00:24,299 			Learning rate: weights:   1.000e-03    
2023-04-02 21:00:24,299 			Last test performance: 99.24%
2023-04-02 21:00:24,299 ----------------
2023-04-02 21:00:26,403   35  =>  10   		Training 486 pattern with 100.00% 	Forward time: 	 1.97 sec
2023-04-02 21:00:26,403 			Loss:    1.812e-03    			Backward time: 	 0.13 sec 
2023-04-02 21:00:26,404 ADAM: Layer 0 -> dw_min:9.9986e-01  dw_max:1.0001e+00 lr:1.0000e-03
2023-04-02 21:00:26,404 ADAM: Layer 1 -> dw_min:9.9948e-01  dw_max:1.0006e+00 lr:1.0000e-03
2023-04-02 21:00:26,404 ADAM: Layer 2 -> dw_min:9.9875e-01  dw_max:1.0011e+00 lr:1.0000e-03
2023-04-02 21:00:26,404 ADAM: Layer 3 -> dw_min:9.9980e-01  dw_max:1.0004e+00 lr:1.0000e-03
2023-04-02 21:00:26,425 			Learning rate: weights:   1.000e-03    
2023-04-02 21:00:26,425 			Last test performance: 99.24%
2023-04-02 21:00:26,425 ----------------
2023-04-02 21:00:28,442   35  =>  11   		Training 486 pattern with 99.79% 	Forward time: 	 1.88 sec
2023-04-02 21:00:28,442 			Loss:    8.811e-03    			Backward time: 	 0.13 sec 
2023-04-02 21:00:28,442 ADAM: Layer 0 -> dw_min:9.9987e-01  dw_max:1.0001e+00 lr:1.0000e-03
2023-04-02 21:00:28,442 ADAM: Layer 1 -> dw_min:9.9948e-01  dw_max:1.0005e+00 lr:1.0000e-03
2023-04-02 21:00:28,442 ADAM: Layer 2 -> dw_min:9.9874e-01  dw_max:1.0015e+00 lr:1.0000e-03
2023-04-02 21:00:28,442 ADAM: Layer 3 -> dw_min:9.9950e-01  dw_max:1.0010e+00 lr:1.0000e-03
2023-04-02 21:00:28,520 			Learning rate: weights:   1.000e-03    
2023-04-02 21:00:28,520 			Last test performance: 99.24%
2023-04-02 21:00:28,520 ----------------
2023-04-02 21:00:30,637   35  =>  12   		Training 486 pattern with 99.79% 	Forward time: 	 1.98 sec
2023-04-02 21:00:30,637 			Loss:    6.253e-03    			Backward time: 	 0.13 sec 
2023-04-02 21:00:30,638 ADAM: Layer 0 -> dw_min:9.9976e-01  dw_max:1.0002e+00 lr:1.0000e-03
2023-04-02 21:00:30,638 ADAM: Layer 1 -> dw_min:9.9924e-01  dw_max:1.0007e+00 lr:1.0000e-03
2023-04-02 21:00:30,638 ADAM: Layer 2 -> dw_min:9.9886e-01  dw_max:1.0014e+00 lr:1.0000e-03
2023-04-02 21:00:30,638 ADAM: Layer 3 -> dw_min:9.9955e-01  dw_max:1.0009e+00 lr:1.0000e-03
2023-04-02 21:00:30,657 			Learning rate: weights:   1.000e-03    
2023-04-02 21:00:30,657 			Last test performance: 99.24%
2023-04-02 21:00:30,657 ----------------
2023-04-02 21:00:32,779   35  =>  13   		Training 486 pattern with 99.17% 	Forward time: 	 1.99 sec
2023-04-02 21:00:32,779 			Loss:    1.131e-02    			Backward time: 	 0.13 sec 
2023-04-02 21:00:32,779 ADAM: Layer 0 -> dw_min:9.9980e-01  dw_max:1.0002e+00 lr:1.0000e-03
2023-04-02 21:00:32,780 ADAM: Layer 1 -> dw_min:9.9901e-01  dw_max:1.0008e+00 lr:1.0000e-03
2023-04-02 21:00:32,780 ADAM: Layer 2 -> dw_min:9.9855e-01  dw_max:1.0012e+00 lr:1.0000e-03
2023-04-02 21:00:32,780 ADAM: Layer 3 -> dw_min:9.9960e-01  dw_max:1.0008e+00 lr:1.0000e-03
2023-04-02 21:00:32,800 			Learning rate: weights:   1.000e-03    
2023-04-02 21:00:32,800 			Last test performance: 99.24%
2023-04-02 21:00:32,800 ----------------
2023-04-02 21:00:34,912   35  =>  14   		Training 486 pattern with 99.58% 	Forward time: 	 1.98 sec
2023-04-02 21:00:34,912 			Loss:    1.405e-02    			Backward time: 	 0.13 sec 
2023-04-02 21:00:34,912 ADAM: Layer 0 -> dw_min:9.9977e-01  dw_max:1.0002e+00 lr:1.0000e-03
2023-04-02 21:00:34,912 ADAM: Layer 1 -> dw_min:9.9911e-01  dw_max:1.0008e+00 lr:1.0000e-03
2023-04-02 21:00:34,912 ADAM: Layer 2 -> dw_min:9.9869e-01  dw_max:1.0011e+00 lr:1.0000e-03
2023-04-02 21:00:34,913 ADAM: Layer 3 -> dw_min:9.9963e-01  dw_max:1.0013e+00 lr:1.0000e-03
2023-04-02 21:00:34,991 			Learning rate: weights:   1.000e-03    
2023-04-02 21:00:34,992 			Last test performance: 99.24%
2023-04-02 21:00:34,992 ----------------
2023-04-02 21:00:37,086   35  =>  15   		Training 486 pattern with 99.58% 	Forward time: 	 1.96 sec
2023-04-02 21:00:37,086 			Loss:    6.631e-03    			Backward time: 	 0.13 sec 
2023-04-02 21:00:37,086 ADAM: Layer 0 -> dw_min:9.9980e-01  dw_max:1.0002e+00 lr:1.0000e-03
2023-04-02 21:00:37,086 ADAM: Layer 1 -> dw_min:9.9919e-01  dw_max:1.0006e+00 lr:1.0000e-03
2023-04-02 21:00:37,086 ADAM: Layer 2 -> dw_min:9.9863e-01  dw_max:1.0014e+00 lr:1.0000e-03
2023-04-02 21:00:37,086 ADAM: Layer 3 -> dw_min:9.9948e-01  dw_max:1.0011e+00 lr:1.0000e-03
2023-04-02 21:00:37,169 			Learning rate: weights:   1.000e-03    
2023-04-02 21:00:37,169 			Last test performance: 99.24%
2023-04-02 21:00:37,169 ----------------
2023-04-02 21:00:39,329   35  =>  16   		Training 486 pattern with 99.79% 	Forward time: 	 2.02 sec
2023-04-02 21:00:39,329 			Loss:    3.898e-03    			Backward time: 	 0.13 sec 
2023-04-02 21:00:39,329 ADAM: Layer 0 -> dw_min:9.9982e-01  dw_max:1.0002e+00 lr:1.0000e-03
2023-04-02 21:00:39,329 ADAM: Layer 1 -> dw_min:9.9927e-01  dw_max:1.0005e+00 lr:1.0000e-03
2023-04-02 21:00:39,329 ADAM: Layer 2 -> dw_min:9.9854e-01  dw_max:1.0013e+00 lr:1.0000e-03
2023-04-02 21:00:39,330 ADAM: Layer 3 -> dw_min:9.9953e-01  dw_max:1.0010e+00 lr:1.0000e-03
2023-04-02 21:00:39,407 			Learning rate: weights:   1.000e-03    
2023-04-02 21:00:39,408 			Last test performance: 99.24%
2023-04-02 21:00:39,408 ----------------
2023-04-02 21:00:41,530   35  =>  17   		Training 486 pattern with 100.00% 	Forward time: 	 1.99 sec
2023-04-02 21:00:41,530 			Loss:    5.997e-04    			Backward time: 	 0.13 sec 
2023-04-02 21:00:41,531 ADAM: Layer 0 -> dw_min:9.9984e-01  dw_max:1.0002e+00 lr:1.0000e-03
2023-04-02 21:00:41,531 ADAM: Layer 1 -> dw_min:9.9934e-01  dw_max:1.0005e+00 lr:1.0000e-03
2023-04-02 21:00:41,531 ADAM: Layer 2 -> dw_min:9.9869e-01  dw_max:1.0011e+00 lr:1.0000e-03
2023-04-02 21:00:41,531 ADAM: Layer 3 -> dw_min:9.9958e-01  dw_max:1.0009e+00 lr:1.0000e-03
2023-04-02 21:00:41,566 			Learning rate: weights:   1.000e-03    
2023-04-02 21:00:41,566 			Last test performance: 99.24%
2023-04-02 21:00:41,566 ----------------
2023-04-02 21:00:43,682   35  =>  18   		Training 486 pattern with 99.79% 	Forward time: 	 1.98 sec
2023-04-02 21:00:43,682 			Loss:    1.241e-02    			Backward time: 	 0.13 sec 
2023-04-02 21:00:43,682 ADAM: Layer 0 -> dw_min:9.9984e-01  dw_max:1.0001e+00 lr:1.0000e-03
2023-04-02 21:00:43,682 ADAM: Layer 1 -> dw_min:9.9921e-01  dw_max:1.0007e+00 lr:1.0000e-03
2023-04-02 21:00:43,683 ADAM: Layer 2 -> dw_min:9.9849e-01  dw_max:1.0010e+00 lr:1.0000e-03
2023-04-02 21:00:43,683 ADAM: Layer 3 -> dw_min:9.9928e-01  dw_max:1.0014e+00 lr:1.0000e-03
2023-04-02 21:00:43,795 			Learning rate: weights:   1.000e-03    
2023-04-02 21:00:43,795 			Last test performance: 99.24%
2023-04-02 21:00:43,795 ----------------
2023-04-02 21:00:45,829   35  =>  19   		Training 486 pattern with 99.58% 	Forward time: 	 1.90 sec
2023-04-02 21:00:45,829 			Loss:    6.578e-03    			Backward time: 	 0.13 sec 
2023-04-02 21:00:45,830 ADAM: Layer 0 -> dw_min:9.9977e-01  dw_max:1.0003e+00 lr:1.0000e-03
2023-04-02 21:00:45,830 ADAM: Layer 1 -> dw_min:9.9913e-01  dw_max:1.0011e+00 lr:1.0000e-03
2023-04-02 21:00:45,830 ADAM: Layer 2 -> dw_min:9.9862e-01  dw_max:1.0011e+00 lr:1.0000e-03
2023-04-02 21:00:45,830 ADAM: Layer 3 -> dw_min:9.9935e-01  dw_max:1.0012e+00 lr:1.0000e-03
2023-04-02 21:00:45,849 			Learning rate: weights:   1.000e-03    
2023-04-02 21:00:45,849 			Last test performance: 99.24%
2023-04-02 21:00:45,849 ----------------
2023-04-02 21:00:47,853   35  =>  20   		Training 486 pattern with 100.00% 	Forward time: 	 1.87 sec
2023-04-02 21:00:47,853 			Loss:    1.431e-03    			Backward time: 	 0.13 sec 
2023-04-02 21:00:47,853 ADAM: Layer 0 -> dw_min:9.9978e-01  dw_max:1.0003e+00 lr:1.0000e-03
2023-04-02 21:00:47,853 ADAM: Layer 1 -> dw_min:9.9922e-01  dw_max:1.0010e+00 lr:1.0000e-03
2023-04-02 21:00:47,853 ADAM: Layer 2 -> dw_min:9.9876e-01  dw_max:1.0010e+00 lr:1.0000e-03
2023-04-02 21:00:47,853 ADAM: Layer 3 -> dw_min:9.9942e-01  dw_max:1.0011e+00 lr:1.0000e-03
2023-04-02 21:00:47,887 			Learning rate: weights:   1.000e-03    
2023-04-02 21:00:47,887 			Last test performance: 99.24%
2023-04-02 21:00:47,887 ----------------
2023-04-02 21:00:50,027   35  =>  21   		Training 486 pattern with 99.38% 	Forward time: 	 2.00 sec
2023-04-02 21:00:50,027 			Loss:    1.144e-02    			Backward time: 	 0.13 sec 
2023-04-02 21:00:50,027 ADAM: Layer 0 -> dw_min:9.9975e-01  dw_max:1.0002e+00 lr:1.0000e-03
2023-04-02 21:00:50,027 ADAM: Layer 1 -> dw_min:9.9914e-01  dw_max:1.0010e+00 lr:1.0000e-03
2023-04-02 21:00:50,027 ADAM: Layer 2 -> dw_min:9.9861e-01  dw_max:1.0013e+00 lr:1.0000e-03
2023-04-02 21:00:50,028 ADAM: Layer 3 -> dw_min:9.9947e-01  dw_max:1.0010e+00 lr:1.0000e-03
2023-04-02 21:00:50,115 			Learning rate: weights:   1.000e-03    
2023-04-02 21:00:50,115 			Last test performance: 99.24%
2023-04-02 21:00:50,115 ----------------
2023-04-02 21:00:52,226   35  =>  22   		Training 486 pattern with 99.79% 	Forward time: 	 1.97 sec
2023-04-02 21:00:52,226 			Loss:    4.992e-03    			Backward time: 	 0.13 sec 
2023-04-02 21:00:52,226 ADAM: Layer 0 -> dw_min:9.9968e-01  dw_max:1.0002e+00 lr:1.0000e-03
2023-04-02 21:00:52,227 ADAM: Layer 1 -> dw_min:9.9911e-01  dw_max:1.0012e+00 lr:1.0000e-03
2023-04-02 21:00:52,227 ADAM: Layer 2 -> dw_min:9.9847e-01  dw_max:1.0014e+00 lr:1.0000e-03
2023-04-02 21:00:52,227 ADAM: Layer 3 -> dw_min:9.9952e-01  dw_max:1.0009e+00 lr:1.0000e-03
2023-04-02 21:00:52,305 			Learning rate: weights:   1.000e-03    
2023-04-02 21:00:52,305 			Last test performance: 99.24%
2023-04-02 21:00:52,305 ----------------
2023-04-02 21:00:54,387   35  =>  23   		Training 486 pattern with 99.79% 	Forward time: 	 1.95 sec
2023-04-02 21:00:54,387 			Loss:    2.317e-03    			Backward time: 	 0.13 sec 
2023-04-02 21:00:54,388 ADAM: Layer 0 -> dw_min:9.9970e-01  dw_max:1.0002e+00 lr:1.0000e-03
2023-04-02 21:00:54,388 ADAM: Layer 1 -> dw_min:9.9892e-01  dw_max:1.0011e+00 lr:1.0000e-03
2023-04-02 21:00:54,388 ADAM: Layer 2 -> dw_min:9.9863e-01  dw_max:1.0014e+00 lr:1.0000e-03
2023-04-02 21:00:54,388 ADAM: Layer 3 -> dw_min:9.9957e-01  dw_max:1.0008e+00 lr:1.0000e-03
2023-04-02 21:00:54,408 			Learning rate: weights:   1.000e-03    
2023-04-02 21:00:54,408 			Last test performance: 99.24%
2023-04-02 21:00:54,408 ----------------
2023-04-02 21:00:56,571   35  =>  24   		Training 486 pattern with 99.17% 	Forward time: 	 2.03 sec
2023-04-02 21:00:56,571 			Loss:    1.073e-02    			Backward time: 	 0.13 sec 
2023-04-02 21:00:56,571 ADAM: Layer 0 -> dw_min:9.9972e-01  dw_max:1.0002e+00 lr:1.0000e-03
2023-04-02 21:00:56,571 ADAM: Layer 1 -> dw_min:9.9902e-01  dw_max:1.0010e+00 lr:1.0000e-03
2023-04-02 21:00:56,572 ADAM: Layer 2 -> dw_min:9.9851e-01  dw_max:1.0016e+00 lr:1.0000e-03
2023-04-02 21:00:56,572 ADAM: Layer 3 -> dw_min:9.9915e-01  dw_max:1.0009e+00 lr:1.0000e-03
2023-04-02 21:00:56,602 			Learning rate: weights:   1.000e-03    
2023-04-02 21:00:56,603 			Last test performance: 99.24%
2023-04-02 21:00:56,603 ----------------
2023-04-02 21:00:58,743   35  =>  25   		Training 486 pattern with 99.58% 	Forward time: 	 2.01 sec
2023-04-02 21:00:58,743 			Loss:    3.421e-03    			Backward time: 	 0.13 sec 
2023-04-02 21:00:58,744 ADAM: Layer 0 -> dw_min:9.9973e-01  dw_max:1.0002e+00 lr:1.0000e-03
2023-04-02 21:00:58,744 ADAM: Layer 1 -> dw_min:9.9912e-01  dw_max:1.0009e+00 lr:1.0000e-03
2023-04-02 21:00:58,744 ADAM: Layer 2 -> dw_min:9.9857e-01  dw_max:1.0014e+00 lr:1.0000e-03
2023-04-02 21:00:58,744 ADAM: Layer 3 -> dw_min:9.9924e-01  dw_max:1.0008e+00 lr:1.0000e-03
2023-04-02 21:00:58,775 			Learning rate: weights:   1.000e-03    
2023-04-02 21:00:58,776 			Last test performance: 99.24%
2023-04-02 21:00:58,776 ----------------
2023-04-02 21:01:00,866   35  =>  26   		Training 486 pattern with 99.79% 	Forward time: 	 1.96 sec
2023-04-02 21:01:00,866 			Loss:    1.700e-02    			Backward time: 	 0.13 sec 
2023-04-02 21:01:00,867 ADAM: Layer 0 -> dw_min:9.9975e-01  dw_max:1.0002e+00 lr:1.0000e-03
2023-04-02 21:01:00,867 ADAM: Layer 1 -> dw_min:9.9921e-01  dw_max:1.0008e+00 lr:1.0000e-03
2023-04-02 21:01:00,867 ADAM: Layer 2 -> dw_min:9.9871e-01  dw_max:1.0013e+00 lr:1.0000e-03
2023-04-02 21:01:00,867 ADAM: Layer 3 -> dw_min:9.9931e-01  dw_max:1.0008e+00 lr:1.0000e-03
2023-04-02 21:01:00,959 			Learning rate: weights:   1.000e-03    
2023-04-02 21:01:00,959 			Last test performance: 99.24%
2023-04-02 21:01:00,960 ----------------
2023-04-02 21:01:03,026   35  =>  27   		Training 486 pattern with 99.79% 	Forward time: 	 1.93 sec
2023-04-02 21:01:03,026 			Loss:    3.112e-03    			Backward time: 	 0.13 sec 
2023-04-02 21:01:03,026 ADAM: Layer 0 -> dw_min:9.9963e-01  dw_max:1.0003e+00 lr:1.0000e-03
2023-04-02 21:01:03,026 ADAM: Layer 1 -> dw_min:9.9887e-01  dw_max:1.0012e+00 lr:1.0000e-03
2023-04-02 21:01:03,026 ADAM: Layer 2 -> dw_min:9.9845e-01  dw_max:1.0015e+00 lr:1.0000e-03
2023-04-02 21:01:03,026 ADAM: Layer 3 -> dw_min:9.9907e-01  dw_max:1.0011e+00 lr:1.0000e-03
2023-04-02 21:01:03,049 			Learning rate: weights:   1.000e-03    
2023-04-02 21:01:03,049 			Last test performance: 99.24%
2023-04-02 21:01:03,049 ----------------
2023-04-02 21:01:05,052   35  =>  28   		Training 486 pattern with 99.38% 	Forward time: 	 1.87 sec
2023-04-02 21:01:05,052 			Loss:    1.776e-02    			Backward time: 	 0.13 sec 
2023-04-02 21:01:05,052 ADAM: Layer 0 -> dw_min:9.9963e-01  dw_max:1.0003e+00 lr:1.0000e-03
2023-04-02 21:01:05,052 ADAM: Layer 1 -> dw_min:9.9853e-01  dw_max:1.0013e+00 lr:1.0000e-03
2023-04-02 21:01:05,052 ADAM: Layer 2 -> dw_min:9.9847e-01  dw_max:1.0014e+00 lr:1.0000e-03
2023-04-02 21:01:05,053 ADAM: Layer 3 -> dw_min:9.9906e-01  dw_max:1.0010e+00 lr:1.0000e-03
2023-04-02 21:01:05,087 			Learning rate: weights:   1.000e-03    
2023-04-02 21:01:05,087 			Last test performance: 99.24%
2023-04-02 21:01:05,087 ----------------
2023-04-02 21:01:07,172   35  =>  29   		Training 486 pattern with 100.00% 	Forward time: 	 1.95 sec
2023-04-02 21:01:07,172 			Loss:    4.130e-03    			Backward time: 	 0.13 sec 
2023-04-02 21:01:07,172 ADAM: Layer 0 -> dw_min:9.9968e-01  dw_max:1.0003e+00 lr:1.0000e-03
2023-04-02 21:01:07,172 ADAM: Layer 1 -> dw_min:9.9866e-01  dw_max:1.0012e+00 lr:1.0000e-03
2023-04-02 21:01:07,172 ADAM: Layer 2 -> dw_min:9.9862e-01  dw_max:1.0012e+00 lr:1.0000e-03
2023-04-02 21:01:07,172 ADAM: Layer 3 -> dw_min:9.9916e-01  dw_max:1.0009e+00 lr:1.0000e-03
2023-04-02 21:01:07,194 			Learning rate: weights:   1.000e-03    
2023-04-02 21:01:07,194 			Last test performance: 99.24%
2023-04-02 21:01:07,194 ----------------
2023-04-02 21:01:09,361   35  =>  30   		Training 486 pattern with 99.79% 	Forward time: 	 2.03 sec
2023-04-02 21:01:09,361 			Loss:    3.493e-03    			Backward time: 	 0.13 sec 
2023-04-02 21:01:09,361 ADAM: Layer 0 -> dw_min:9.9971e-01  dw_max:1.0002e+00 lr:1.0000e-03
2023-04-02 21:01:09,361 ADAM: Layer 1 -> dw_min:9.9879e-01  dw_max:1.0010e+00 lr:1.0000e-03
2023-04-02 21:01:09,361 ADAM: Layer 2 -> dw_min:9.9844e-01  dw_max:1.0011e+00 lr:1.0000e-03
2023-04-02 21:01:09,361 ADAM: Layer 3 -> dw_min:9.9924e-01  dw_max:1.0008e+00 lr:1.0000e-03
2023-04-02 21:01:09,432 			Learning rate: weights:   1.000e-03    
2023-04-02 21:01:09,433 			Last test performance: 99.24%
2023-04-02 21:01:09,433 ----------------
2023-04-02 21:01:11,546   35  =>  31   		Training 486 pattern with 99.79% 	Forward time: 	 1.98 sec
2023-04-02 21:01:11,546 			Loss:    2.508e-03    			Backward time: 	 0.13 sec 
2023-04-02 21:01:11,546 ADAM: Layer 0 -> dw_min:9.9974e-01  dw_max:1.0002e+00 lr:1.0000e-03
2023-04-02 21:01:11,547 ADAM: Layer 1 -> dw_min:9.9890e-01  dw_max:1.0009e+00 lr:1.0000e-03
2023-04-02 21:01:11,547 ADAM: Layer 2 -> dw_min:9.9860e-01  dw_max:1.0014e+00 lr:1.0000e-03
2023-04-02 21:01:11,547 ADAM: Layer 3 -> dw_min:9.9932e-01  dw_max:1.0008e+00 lr:1.0000e-03
2023-04-02 21:01:11,569 			Learning rate: weights:   1.000e-03    
2023-04-02 21:01:11,570 			Last test performance: 99.24%
2023-04-02 21:01:11,570 ----------------
2023-04-02 21:01:13,664   35  =>  32   		Training 486 pattern with 99.79% 	Forward time: 	 1.96 sec
2023-04-02 21:01:13,664 			Loss:    6.711e-03    			Backward time: 	 0.13 sec 
2023-04-02 21:01:13,665 ADAM: Layer 0 -> dw_min:9.9973e-01  dw_max:1.0002e+00 lr:1.0000e-03
2023-04-02 21:01:13,665 ADAM: Layer 1 -> dw_min:9.9902e-01  dw_max:1.0009e+00 lr:1.0000e-03
2023-04-02 21:01:13,665 ADAM: Layer 2 -> dw_min:9.9874e-01  dw_max:1.0014e+00 lr:1.0000e-03
2023-04-02 21:01:13,665 ADAM: Layer 3 -> dw_min:9.9938e-01  dw_max:1.0007e+00 lr:1.0000e-03
2023-04-02 21:01:13,748 			Learning rate: weights:   1.000e-03    
2023-04-02 21:01:13,748 			Last test performance: 99.24%
2023-04-02 21:01:13,748 ----------------
2023-04-02 21:01:15,784   35  =>  33   		Training 486 pattern with 99.79% 	Forward time: 	 1.90 sec
2023-04-02 21:01:15,784 			Loss:    5.609e-03    			Backward time: 	 0.13 sec 
2023-04-02 21:01:15,784 ADAM: Layer 0 -> dw_min:9.9973e-01  dw_max:1.0003e+00 lr:1.0000e-03
2023-04-02 21:01:15,784 ADAM: Layer 1 -> dw_min:9.9912e-01  dw_max:1.0008e+00 lr:1.0000e-03
2023-04-02 21:01:15,784 ADAM: Layer 2 -> dw_min:9.9885e-01  dw_max:1.0014e+00 lr:1.0000e-03
2023-04-02 21:01:15,785 ADAM: Layer 3 -> dw_min:9.9930e-01  dw_max:1.0006e+00 lr:1.0000e-03
2023-04-02 21:01:15,814 			Learning rate: weights:   1.000e-03    
2023-04-02 21:01:15,814 			Last test performance: 99.24%
2023-04-02 21:01:15,814 ----------------
2023-04-02 21:01:17,952   35  =>  34   		Training 486 pattern with 99.38% 	Forward time: 	 2.01 sec
2023-04-02 21:01:17,952 			Loss:    1.765e-02    			Backward time: 	 0.13 sec 
2023-04-02 21:01:17,952 ADAM: Layer 0 -> dw_min:9.9975e-01  dw_max:1.0002e+00 lr:1.0000e-03
2023-04-02 21:01:17,952 ADAM: Layer 1 -> dw_min:9.9911e-01  dw_max:1.0011e+00 lr:1.0000e-03
2023-04-02 21:01:17,952 ADAM: Layer 2 -> dw_min:9.9892e-01  dw_max:1.0015e+00 lr:1.0000e-03
2023-04-02 21:01:17,952 ADAM: Layer 3 -> dw_min:9.9937e-01  dw_max:1.0006e+00 lr:1.0000e-03
2023-04-02 21:01:17,975 			Learning rate: weights:   1.000e-03    
2023-04-02 21:01:17,975 			Last test performance: 99.24%
2023-04-02 21:01:17,975 ----------------
2023-04-02 21:01:19,981   35  =>  35   		Training 486 pattern with 99.17% 	Forward time: 	 1.87 sec
2023-04-02 21:01:19,981 			Loss:    1.726e-02    			Backward time: 	 0.13 sec 
2023-04-02 21:01:19,981 ADAM: Layer 0 -> dw_min:9.9972e-01  dw_max:1.0002e+00 lr:1.0000e-03
2023-04-02 21:01:19,982 ADAM: Layer 1 -> dw_min:9.9896e-01  dw_max:1.0010e+00 lr:1.0000e-03
2023-04-02 21:01:19,982 ADAM: Layer 2 -> dw_min:9.9844e-01  dw_max:1.0014e+00 lr:1.0000e-03
2023-04-02 21:01:19,982 ADAM: Layer 3 -> dw_min:9.9897e-01  dw_max:1.0011e+00 lr:1.0000e-03
2023-04-02 21:01:20,005 			Learning rate: weights:   1.000e-03    
2023-04-02 21:01:20,005 			Last test performance: 99.24%
2023-04-02 21:01:20,005 ----------------
2023-04-02 21:01:22,003   35  =>  36   		Training 486 pattern with 99.58% 	Forward time: 	 1.87 sec
2023-04-02 21:01:22,003 			Loss:    6.497e-03    			Backward time: 	 0.13 sec 
2023-04-02 21:01:22,004 ADAM: Layer 0 -> dw_min:9.9962e-01  dw_max:1.0003e+00 lr:1.0000e-03
2023-04-02 21:01:22,004 ADAM: Layer 1 -> dw_min:9.9904e-01  dw_max:1.0009e+00 lr:1.0000e-03
2023-04-02 21:01:22,004 ADAM: Layer 2 -> dw_min:9.9851e-01  dw_max:1.0012e+00 lr:1.0000e-03
2023-04-02 21:01:22,004 ADAM: Layer 3 -> dw_min:9.9907e-01  dw_max:1.0010e+00 lr:1.0000e-03
2023-04-02 21:01:22,079 			Learning rate: weights:   1.000e-03    
2023-04-02 21:01:22,079 			Last test performance: 99.24%
2023-04-02 21:01:22,079 ----------------
2023-04-02 21:01:24,190   35  =>  37   		Training 486 pattern with 99.79% 	Forward time: 	 1.98 sec
2023-04-02 21:01:24,190 			Loss:    6.954e-03    			Backward time: 	 0.13 sec 
2023-04-02 21:01:24,190 ADAM: Layer 0 -> dw_min:9.9965e-01  dw_max:1.0004e+00 lr:1.0000e-03
2023-04-02 21:01:24,190 ADAM: Layer 1 -> dw_min:9.9912e-01  dw_max:1.0008e+00 lr:1.0000e-03
2023-04-02 21:01:24,190 ADAM: Layer 2 -> dw_min:9.9849e-01  dw_max:1.0016e+00 lr:1.0000e-03
2023-04-02 21:01:24,190 ADAM: Layer 3 -> dw_min:9.9908e-01  dw_max:1.0009e+00 lr:1.0000e-03
2023-04-02 21:01:24,269 			Learning rate: weights:   1.000e-03    
2023-04-02 21:01:24,270 			Last test performance: 99.24%
2023-04-02 21:01:24,270 ----------------
2023-04-02 21:01:26,444   35  =>  38   		Training 486 pattern with 99.58% 	Forward time: 	 2.03 sec
2023-04-02 21:01:26,444 			Loss:    8.526e-03    			Backward time: 	 0.13 sec 
2023-04-02 21:01:26,444 ADAM: Layer 0 -> dw_min:9.9969e-01  dw_max:1.0003e+00 lr:1.0000e-03
2023-04-02 21:01:26,445 ADAM: Layer 1 -> dw_min:9.9897e-01  dw_max:1.0009e+00 lr:1.0000e-03
2023-04-02 21:01:26,445 ADAM: Layer 2 -> dw_min:9.9864e-01  dw_max:1.0014e+00 lr:1.0000e-03
2023-04-02 21:01:26,445 ADAM: Layer 3 -> dw_min:9.9884e-01  dw_max:1.0008e+00 lr:1.0000e-03
2023-04-02 21:01:26,466 			Learning rate: weights:   1.000e-03    
2023-04-02 21:01:26,466 			Last test performance: 99.24%
2023-04-02 21:01:26,466 ----------------
2023-04-02 21:01:28,485   35  =>  39   		Training 486 pattern with 99.79% 	Forward time: 	 1.89 sec
2023-04-02 21:01:28,485 			Loss:    4.667e-03    			Backward time: 	 0.13 sec 
2023-04-02 21:01:28,486 ADAM: Layer 0 -> dw_min:9.9975e-01  dw_max:1.0002e+00 lr:1.0000e-03
2023-04-02 21:01:28,486 ADAM: Layer 1 -> dw_min:9.9907e-01  dw_max:1.0008e+00 lr:1.0000e-03
2023-04-02 21:01:28,486 ADAM: Layer 2 -> dw_min:9.9869e-01  dw_max:1.0015e+00 lr:1.0000e-03
2023-04-02 21:01:28,486 ADAM: Layer 3 -> dw_min:9.9895e-01  dw_max:1.0007e+00 lr:1.0000e-03
2023-04-02 21:01:28,576 			Learning rate: weights:   1.000e-03    
2023-04-02 21:01:28,576 			Last test performance: 99.24%
2023-04-02 21:01:28,576 ----------------
2023-04-02 21:01:30,614   35  =>  40   		Training 486 pattern with 99.79% 	Forward time: 	 1.90 sec
2023-04-02 21:01:30,614 			Loss:    6.949e-03    			Backward time: 	 0.13 sec 
2023-04-02 21:01:30,614 ADAM: Layer 0 -> dw_min:9.9973e-01  dw_max:1.0002e+00 lr:1.0000e-03
2023-04-02 21:01:30,614 ADAM: Layer 1 -> dw_min:9.9917e-01  dw_max:1.0008e+00 lr:1.0000e-03
2023-04-02 21:01:30,614 ADAM: Layer 2 -> dw_min:9.9882e-01  dw_max:1.0016e+00 lr:1.0000e-03
2023-04-02 21:01:30,614 ADAM: Layer 3 -> dw_min:9.9906e-01  dw_max:1.0013e+00 lr:1.0000e-03
2023-04-02 21:01:30,692 			Learning rate: weights:   1.000e-03    
2023-04-02 21:01:30,692 			Last test performance: 99.24%
2023-04-02 21:01:30,692 ----------------
2023-04-02 21:01:32,815   35  =>  41   		Training 486 pattern with 99.17% 	Forward time: 	 1.99 sec
2023-04-02 21:01:32,815 			Loss:    2.538e-02    			Backward time: 	 0.13 sec 
2023-04-02 21:01:32,816 ADAM: Layer 0 -> dw_min:9.9978e-01  dw_max:1.0002e+00 lr:1.0000e-03
2023-04-02 21:01:32,816 ADAM: Layer 1 -> dw_min:9.9926e-01  dw_max:1.0007e+00 lr:1.0000e-03
2023-04-02 21:01:32,816 ADAM: Layer 2 -> dw_min:9.9894e-01  dw_max:1.0014e+00 lr:1.0000e-03
2023-04-02 21:01:32,816 ADAM: Layer 3 -> dw_min:9.9915e-01  dw_max:1.0012e+00 lr:1.0000e-03
2023-04-02 21:01:32,845 			Learning rate: weights:   1.000e-03    
2023-04-02 21:01:32,845 			Last test performance: 99.24%
2023-04-02 21:01:32,846 ----------------
2023-04-02 21:01:34,972   35  =>  42   		Training 486 pattern with 100.00% 	Forward time: 	 1.99 sec
2023-04-02 21:01:34,972 			Loss:    3.508e-03    			Backward time: 	 0.13 sec 
2023-04-02 21:01:34,972 ADAM: Layer 0 -> dw_min:9.9980e-01  dw_max:1.0002e+00 lr:1.0000e-03
2023-04-02 21:01:34,972 ADAM: Layer 1 -> dw_min:9.9905e-01  dw_max:1.0008e+00 lr:1.0000e-03
2023-04-02 21:01:34,972 ADAM: Layer 2 -> dw_min:9.9857e-01  dw_max:1.0014e+00 lr:1.0000e-03
2023-04-02 21:01:34,973 ADAM: Layer 3 -> dw_min:9.9924e-01  dw_max:1.0011e+00 lr:1.0000e-03
2023-04-02 21:01:35,002 			Learning rate: weights:   1.000e-03    
2023-04-02 21:01:35,002 			Last test performance: 99.24%
2023-04-02 21:01:35,002 ----------------
2023-04-02 21:01:37,103   35  =>  43   		Training 486 pattern with 99.79% 	Forward time: 	 1.97 sec
2023-04-02 21:01:37,103 			Loss:    4.060e-03    			Backward time: 	 0.13 sec 
2023-04-02 21:01:37,103 ADAM: Layer 0 -> dw_min:9.9980e-01  dw_max:1.0002e+00 lr:1.0000e-03
2023-04-02 21:01:37,104 ADAM: Layer 1 -> dw_min:9.9914e-01  dw_max:1.0007e+00 lr:1.0000e-03
2023-04-02 21:01:37,104 ADAM: Layer 2 -> dw_min:9.9871e-01  dw_max:1.0012e+00 lr:1.0000e-03
2023-04-02 21:01:37,104 ADAM: Layer 3 -> dw_min:9.9931e-01  dw_max:1.0009e+00 lr:1.0000e-03
2023-04-02 21:01:37,147 			Learning rate: weights:   1.000e-03    
2023-04-02 21:01:37,148 			Last test performance: 99.24%
2023-04-02 21:01:37,148 ----------------
2023-04-02 21:01:39,145   35  =>  44   		Training 486 pattern with 99.79% 	Forward time: 	 1.87 sec
2023-04-02 21:01:39,145 			Loss:    6.598e-03    			Backward time: 	 0.13 sec 
2023-04-02 21:01:39,146 ADAM: Layer 0 -> dw_min:9.9982e-01  dw_max:1.0002e+00 lr:1.0000e-03
2023-04-02 21:01:39,146 ADAM: Layer 1 -> dw_min:9.9923e-01  dw_max:1.0007e+00 lr:1.0000e-03
2023-04-02 21:01:39,146 ADAM: Layer 2 -> dw_min:9.9884e-01  dw_max:1.0011e+00 lr:1.0000e-03
2023-04-02 21:01:39,146 ADAM: Layer 3 -> dw_min:9.9938e-01  dw_max:1.0009e+00 lr:1.0000e-03
2023-04-02 21:01:39,225 			Learning rate: weights:   1.000e-03    
2023-04-02 21:01:39,225 			Last test performance: 99.24%
2023-04-02 21:01:39,225 ----------------
2023-04-02 21:01:41,388   35  =>  45   		Training 486 pattern with 99.79% 	Forward time: 	 2.03 sec
2023-04-02 21:01:41,388 			Loss:    4.283e-03    			Backward time: 	 0.13 sec 
2023-04-02 21:01:41,388 ADAM: Layer 0 -> dw_min:9.9977e-01  dw_max:1.0002e+00 lr:1.0000e-03
2023-04-02 21:01:41,388 ADAM: Layer 1 -> dw_min:9.9930e-01  dw_max:1.0006e+00 lr:1.0000e-03
2023-04-02 21:01:41,388 ADAM: Layer 2 -> dw_min:9.9844e-01  dw_max:1.0011e+00 lr:1.0000e-03
2023-04-02 21:01:41,388 ADAM: Layer 3 -> dw_min:9.9944e-01  dw_max:1.0008e+00 lr:1.0000e-03
2023-04-02 21:01:41,430 			Learning rate: weights:   1.000e-03    
2023-04-02 21:01:41,431 			Last test performance: 99.24%
2023-04-02 21:01:41,431 ----------------
2023-04-02 21:01:43,456   35  =>  46   		Training 486 pattern with 99.58% 	Forward time: 	 1.89 sec
2023-04-02 21:01:43,456 			Loss:    1.520e-02    			Backward time: 	 0.13 sec 
2023-04-02 21:01:43,456 ADAM: Layer 0 -> dw_min:9.9976e-01  dw_max:1.0002e+00 lr:1.0000e-03
2023-04-02 21:01:43,456 ADAM: Layer 1 -> dw_min:9.9931e-01  dw_max:1.0008e+00 lr:1.0000e-03
2023-04-02 21:01:43,456 ADAM: Layer 2 -> dw_min:9.9854e-01  dw_max:1.0013e+00 lr:1.0000e-03
2023-04-02 21:01:43,457 ADAM: Layer 3 -> dw_min:9.9950e-01  dw_max:1.0007e+00 lr:1.0000e-03
2023-04-02 21:01:43,480 			Learning rate: weights:   1.000e-03    
2023-04-02 21:01:43,481 			Last test performance: 99.24%
2023-04-02 21:01:43,481 ----------------
2023-04-02 21:01:45,607   35  =>  47   		Training 486 pattern with 99.79% 	Forward time: 	 1.99 sec
2023-04-02 21:01:45,607 			Loss:    1.642e-02    			Backward time: 	 0.13 sec 
2023-04-02 21:01:45,608 ADAM: Layer 0 -> dw_min:9.9978e-01  dw_max:1.0002e+00 lr:1.0000e-03
2023-04-02 21:01:45,608 ADAM: Layer 1 -> dw_min:9.9938e-01  dw_max:1.0007e+00 lr:1.0000e-03
2023-04-02 21:01:45,608 ADAM: Layer 2 -> dw_min:9.9868e-01  dw_max:1.0012e+00 lr:1.0000e-03
2023-04-02 21:01:45,608 ADAM: Layer 3 -> dw_min:9.9955e-01  dw_max:1.0006e+00 lr:1.0000e-03
2023-04-02 21:01:45,632 			Learning rate: weights:   1.000e-03    
2023-04-02 21:01:45,633 			Last test performance: 99.24%
2023-04-02 21:01:45,633 ----------------
2023-04-02 21:01:47,721   35  =>  48   		Training 486 pattern with 99.58% 	Forward time: 	 1.95 sec
2023-04-02 21:01:47,721 			Loss:    1.425e-02    			Backward time: 	 0.13 sec 
2023-04-02 21:01:47,722 ADAM: Layer 0 -> dw_min:9.9983e-01  dw_max:1.0002e+00 lr:1.0000e-03
2023-04-02 21:01:47,722 ADAM: Layer 1 -> dw_min:9.9944e-01  dw_max:1.0006e+00 lr:1.0000e-03
2023-04-02 21:01:47,722 ADAM: Layer 2 -> dw_min:9.9878e-01  dw_max:1.0011e+00 lr:1.0000e-03
2023-04-02 21:01:47,722 ADAM: Layer 3 -> dw_min:9.9959e-01  dw_max:1.0006e+00 lr:1.0000e-03
2023-04-02 21:01:47,817 			Learning rate: weights:   1.000e-03    
2023-04-02 21:01:47,817 			Last test performance: 99.24%
2023-04-02 21:01:47,817 ----------------
2023-04-02 21:01:49,974   35  =>  49   		Training 486 pattern with 99.38% 	Forward time: 	 2.02 sec
2023-04-02 21:01:49,974 			Loss:    1.314e-02    			Backward time: 	 0.13 sec 
2023-04-02 21:01:49,974 ADAM: Layer 0 -> dw_min:9.9984e-01  dw_max:1.0002e+00 lr:1.0000e-03
2023-04-02 21:01:49,975 ADAM: Layer 1 -> dw_min:9.9913e-01  dw_max:1.0007e+00 lr:1.0000e-03
2023-04-02 21:01:49,975 ADAM: Layer 2 -> dw_min:9.9849e-01  dw_max:1.0014e+00 lr:1.0000e-03
2023-04-02 21:01:49,975 ADAM: Layer 3 -> dw_min:9.9957e-01  dw_max:1.0005e+00 lr:1.0000e-03
2023-04-02 21:01:50,003 			Learning rate: weights:   1.000e-03    
2023-04-02 21:01:50,004 			Last test performance: 99.24%
2023-04-02 21:01:50,004 ----------------
2023-04-02 21:01:52,109   35  =>  50   		Training 486 pattern with 99.79% 	Forward time: 	 1.97 sec
2023-04-02 21:01:52,109 			Loss:    3.856e-03    			Backward time: 	 0.13 sec 
2023-04-02 21:01:52,109 ADAM: Layer 0 -> dw_min:9.9983e-01  dw_max:1.0002e+00 lr:1.0000e-03
2023-04-02 21:01:52,109 ADAM: Layer 1 -> dw_min:9.9923e-01  dw_max:1.0006e+00 lr:1.0000e-03
2023-04-02 21:01:52,109 ADAM: Layer 2 -> dw_min:9.9864e-01  dw_max:1.0012e+00 lr:1.0000e-03
2023-04-02 21:01:52,109 ADAM: Layer 3 -> dw_min:9.9961e-01  dw_max:1.0005e+00 lr:1.0000e-03
2023-04-02 21:01:52,129 			Learning rate: weights:   1.000e-03    
2023-04-02 21:01:52,129 			Last test performance: 99.24%
2023-04-02 21:01:52,129 ----------------
2023-04-02 21:01:54,164   35  =>  51   		Training 486 pattern with 99.38% 	Forward time: 	 1.90 sec
2023-04-02 21:01:54,164 			Loss:    1.252e-02    			Backward time: 	 0.13 sec 
2023-04-02 21:01:54,165 ADAM: Layer 0 -> dw_min:9.9974e-01  dw_max:1.0002e+00 lr:1.0000e-03
2023-04-02 21:01:54,165 ADAM: Layer 1 -> dw_min:9.9877e-01  dw_max:1.0012e+00 lr:1.0000e-03
2023-04-02 21:01:54,165 ADAM: Layer 2 -> dw_min:9.9850e-01  dw_max:1.0015e+00 lr:1.0000e-03
2023-04-02 21:01:54,165 ADAM: Layer 3 -> dw_min:9.9965e-01  dw_max:1.0004e+00 lr:1.0000e-03
2023-04-02 21:01:54,237 			Learning rate: weights:   1.000e-03    
2023-04-02 21:01:54,237 			Last test performance: 99.24%
2023-04-02 21:01:54,237 ----------------
2023-04-02 21:01:56,296   35  =>  52   		Training 486 pattern with 100.00% 	Forward time: 	 1.93 sec
2023-04-02 21:01:56,296 			Loss:    2.178e-03    			Backward time: 	 0.13 sec 
2023-04-02 21:01:56,297 ADAM: Layer 0 -> dw_min:9.9975e-01  dw_max:1.0002e+00 lr:1.0000e-03
2023-04-02 21:01:56,297 ADAM: Layer 1 -> dw_min:9.9889e-01  dw_max:1.0011e+00 lr:1.0000e-03
2023-04-02 21:01:56,297 ADAM: Layer 2 -> dw_min:9.9865e-01  dw_max:1.0014e+00 lr:1.0000e-03
2023-04-02 21:01:56,297 ADAM: Layer 3 -> dw_min:9.9968e-01  dw_max:1.0004e+00 lr:1.0000e-03
2023-04-02 21:01:56,360 			Learning rate: weights:   1.000e-03    
2023-04-02 21:01:56,361 			Last test performance: 99.24%
2023-04-02 21:01:56,361 ----------------
2023-04-02 21:01:58,431   35  =>  53   		Training 486 pattern with 99.58% 	Forward time: 	 1.94 sec
2023-04-02 21:01:58,431 			Loss:    6.666e-03    			Backward time: 	 0.13 sec 
2023-04-02 21:01:58,431 ADAM: Layer 0 -> dw_min:9.9973e-01  dw_max:1.0003e+00 lr:1.0000e-03
2023-04-02 21:01:58,432 ADAM: Layer 1 -> dw_min:9.9885e-01  dw_max:1.0011e+00 lr:1.0000e-03
2023-04-02 21:01:58,432 ADAM: Layer 2 -> dw_min:9.9844e-01  dw_max:1.0013e+00 lr:1.0000e-03
2023-04-02 21:01:58,432 ADAM: Layer 3 -> dw_min:9.9971e-01  dw_max:1.0012e+00 lr:1.0000e-03
2023-04-02 21:01:58,474 			Learning rate: weights:   1.000e-03    
2023-04-02 21:01:58,474 			Last test performance: 99.24%
2023-04-02 21:01:58,474 ----------------
2023-04-02 21:02:00,536   35  =>  54   		Training 486 pattern with 99.58% 	Forward time: 	 1.93 sec
2023-04-02 21:02:00,536 			Loss:    1.894e-02    			Backward time: 	 0.13 sec 
2023-04-02 21:02:00,537 ADAM: Layer 0 -> dw_min:9.9976e-01  dw_max:1.0003e+00 lr:1.0000e-03
2023-04-02 21:02:00,537 ADAM: Layer 1 -> dw_min:9.9896e-01  dw_max:1.0010e+00 lr:1.0000e-03
2023-04-02 21:02:00,537 ADAM: Layer 2 -> dw_min:9.9859e-01  dw_max:1.0012e+00 lr:1.0000e-03
2023-04-02 21:02:00,537 ADAM: Layer 3 -> dw_min:9.9956e-01  dw_max:1.0011e+00 lr:1.0000e-03
2023-04-02 21:02:00,586 			Learning rate: weights:   1.000e-03    
2023-04-02 21:02:00,586 			Last test performance: 99.24%
2023-04-02 21:02:00,586 ----------------
2023-04-02 21:02:02,655   35  =>  55   		Training 486 pattern with 100.00% 	Forward time: 	 1.93 sec
2023-04-02 21:02:02,655 			Loss:    7.525e-04    			Backward time: 	 0.13 sec 
2023-04-02 21:02:02,655 ADAM: Layer 0 -> dw_min:9.9979e-01  dw_max:1.0003e+00 lr:1.0000e-03
2023-04-02 21:02:02,655 ADAM: Layer 1 -> dw_min:9.9907e-01  dw_max:1.0009e+00 lr:1.0000e-03
2023-04-02 21:02:02,655 ADAM: Layer 2 -> dw_min:9.9873e-01  dw_max:1.0011e+00 lr:1.0000e-03
2023-04-02 21:02:02,655 ADAM: Layer 3 -> dw_min:9.9961e-01  dw_max:1.0010e+00 lr:1.0000e-03
2023-04-02 21:02:02,940 			Learning rate: weights:   1.000e-03    
2023-04-02 21:02:02,940 			Last test performance: 99.24%
2023-04-02 21:02:02,940 ----------------
2023-04-02 21:02:04,979   35  =>  56   		Training 486 pattern with 99.58% 	Forward time: 	 1.90 sec
2023-04-02 21:02:04,979 			Loss:    1.958e-02    			Backward time: 	 0.13 sec 
2023-04-02 21:02:04,979 ADAM: Layer 0 -> dw_min:9.9979e-01  dw_max:1.0002e+00 lr:1.0000e-03
2023-04-02 21:02:04,979 ADAM: Layer 1 -> dw_min:9.9916e-01  dw_max:1.0008e+00 lr:1.0000e-03
2023-04-02 21:02:04,979 ADAM: Layer 2 -> dw_min:9.9886e-01  dw_max:1.0010e+00 lr:1.0000e-03
2023-04-02 21:02:04,979 ADAM: Layer 3 -> dw_min:9.9935e-01  dw_max:1.0009e+00 lr:1.0000e-03
2023-04-02 21:02:05,003 			Learning rate: weights:   1.000e-03    
2023-04-02 21:02:05,003 			Last test performance: 99.24%
2023-04-02 21:02:05,003 ----------------
2023-04-02 21:02:07,006   35  =>  57   		Training 486 pattern with 99.58% 	Forward time: 	 1.87 sec
2023-04-02 21:02:07,006 			Loss:    4.594e-03    			Backward time: 	 0.13 sec 
2023-04-02 21:02:07,006 ADAM: Layer 0 -> dw_min:9.9977e-01  dw_max:1.0002e+00 lr:1.0000e-03
2023-04-02 21:02:07,006 ADAM: Layer 1 -> dw_min:9.9923e-01  dw_max:1.0007e+00 lr:1.0000e-03
2023-04-02 21:02:07,006 ADAM: Layer 2 -> dw_min:9.9897e-01  dw_max:1.0009e+00 lr:1.0000e-03
2023-04-02 21:02:07,006 ADAM: Layer 3 -> dw_min:9.9941e-01  dw_max:1.0008e+00 lr:1.0000e-03
2023-04-02 21:02:07,041 			Learning rate: weights:   1.000e-03    
2023-04-02 21:02:07,042 			Last test performance: 99.24%
2023-04-02 21:02:07,042 ----------------
2023-04-02 21:02:09,110   35  =>  58   		Training 486 pattern with 100.00% 	Forward time: 	 1.93 sec
2023-04-02 21:02:09,110 			Loss:    2.316e-03    			Backward time: 	 0.13 sec 
2023-04-02 21:02:09,110 ADAM: Layer 0 -> dw_min:9.9979e-01  dw_max:1.0002e+00 lr:1.0000e-03
2023-04-02 21:02:09,110 ADAM: Layer 1 -> dw_min:9.9931e-01  dw_max:1.0007e+00 lr:1.0000e-03
2023-04-02 21:02:09,111 ADAM: Layer 2 -> dw_min:9.9888e-01  dw_max:1.0013e+00 lr:1.0000e-03
2023-04-02 21:02:09,111 ADAM: Layer 3 -> dw_min:9.9947e-01  dw_max:1.0007e+00 lr:1.0000e-03
2023-04-02 21:02:09,137 			Learning rate: weights:   1.000e-03    
2023-04-02 21:02:09,137 			Last test performance: 99.24%
2023-04-02 21:02:09,137 ----------------
2023-04-02 21:02:11,163   35  =>  59   		Training 486 pattern with 99.38% 	Forward time: 	 1.89 sec
2023-04-02 21:02:11,163 			Loss:    1.460e-02    			Backward time: 	 0.13 sec 
2023-04-02 21:02:11,163 ADAM: Layer 0 -> dw_min:9.9982e-01  dw_max:1.0001e+00 lr:1.0000e-03
2023-04-02 21:02:11,163 ADAM: Layer 1 -> dw_min:9.9932e-01  dw_max:1.0006e+00 lr:1.0000e-03
2023-04-02 21:02:11,164 ADAM: Layer 2 -> dw_min:9.9876e-01  dw_max:1.0013e+00 lr:1.0000e-03
2023-04-02 21:02:11,164 ADAM: Layer 3 -> dw_min:9.9903e-01  dw_max:1.0006e+00 lr:1.0000e-03
2023-04-02 21:02:11,241 			Learning rate: weights:   1.000e-03    
2023-04-02 21:02:11,241 			Last test performance: 99.24%
2023-04-02 21:02:11,241 ----------------
2023-04-02 21:02:13,324   35  =>  60   		Training 486 pattern with 100.00% 	Forward time: 	 1.95 sec
2023-04-02 21:02:13,324 			Loss:    7.004e-04    			Backward time: 	 0.13 sec 
2023-04-02 21:02:13,325 ADAM: Layer 0 -> dw_min:9.9983e-01  dw_max:1.0001e+00 lr:1.0000e-03
2023-04-02 21:02:13,325 ADAM: Layer 1 -> dw_min:9.9939e-01  dw_max:1.0005e+00 lr:1.0000e-03
2023-04-02 21:02:13,326 ADAM: Layer 2 -> dw_min:9.9888e-01  dw_max:1.0012e+00 lr:1.0000e-03
2023-04-02 21:02:13,326 ADAM: Layer 3 -> dw_min:9.9912e-01  dw_max:1.0006e+00 lr:1.0000e-03
2023-04-02 21:02:13,404 			Learning rate: weights:   1.000e-03    
2023-04-02 21:02:13,404 			Last test performance: 99.24%
2023-04-02 21:02:13,404 ----------------
2023-04-02 21:02:15,451   35  =>  61   		Training 486 pattern with 100.00% 	Forward time: 	 1.91 sec
2023-04-02 21:02:15,451 			Loss:    6.895e-04    			Backward time: 	 0.13 sec 
2023-04-02 21:02:15,451 ADAM: Layer 0 -> dw_min:9.9985e-01  dw_max:1.0001e+00 lr:1.0000e-03
2023-04-02 21:02:15,451 ADAM: Layer 1 -> dw_min:9.9945e-01  dw_max:1.0005e+00 lr:1.0000e-03
2023-04-02 21:02:15,451 ADAM: Layer 2 -> dw_min:9.9899e-01  dw_max:1.0011e+00 lr:1.0000e-03
2023-04-02 21:02:15,451 ADAM: Layer 3 -> dw_min:9.9921e-01  dw_max:1.0005e+00 lr:1.0000e-03
2023-04-02 21:02:15,475 			Learning rate: weights:   1.000e-03    
2023-04-02 21:02:15,475 			Last test performance: 99.24%
2023-04-02 21:02:15,475 ----------------
2023-04-02 21:02:17,607   35  =>  62   		Training 486 pattern with 99.79% 	Forward time: 	 2.00 sec
2023-04-02 21:02:17,607 			Loss:    3.363e-03    			Backward time: 	 0.13 sec 
2023-04-02 21:02:17,608 ADAM: Layer 0 -> dw_min:9.9984e-01  dw_max:1.0001e+00 lr:1.0000e-03
2023-04-02 21:02:17,608 ADAM: Layer 1 -> dw_min:9.9936e-01  dw_max:1.0009e+00 lr:1.0000e-03
2023-04-02 21:02:17,608 ADAM: Layer 2 -> dw_min:9.9884e-01  dw_max:1.0010e+00 lr:1.0000e-03
2023-04-02 21:02:17,608 ADAM: Layer 3 -> dw_min:9.9929e-01  dw_max:1.0005e+00 lr:1.0000e-03
2023-04-02 21:02:17,630 			Learning rate: weights:   1.000e-03    
2023-04-02 21:02:17,630 			Last test performance: 99.24%
2023-04-02 21:02:17,630 ----------------
2023-04-02 21:02:19,753   35  =>  63   		Training 486 pattern with 99.38% 	Forward time: 	 1.99 sec
2023-04-02 21:02:19,753 			Loss:    1.742e-02    			Backward time: 	 0.13 sec 
2023-04-02 21:02:19,753 ADAM: Layer 0 -> dw_min:9.9983e-01  dw_max:1.0002e+00 lr:1.0000e-03
2023-04-02 21:02:19,753 ADAM: Layer 1 -> dw_min:9.9922e-01  dw_max:1.0008e+00 lr:1.0000e-03
2023-04-02 21:02:19,753 ADAM: Layer 2 -> dw_min:9.9843e-01  dw_max:1.0015e+00 lr:1.0000e-03
2023-04-02 21:02:19,753 ADAM: Layer 3 -> dw_min:9.9936e-01  dw_max:1.0005e+00 lr:1.0000e-03
2023-04-02 21:02:19,779 			Learning rate: weights:   1.000e-03    
2023-04-02 21:02:19,779 			Last test performance: 99.24%
2023-04-02 21:02:19,779 ----------------
2023-04-02 21:02:21,827   35  =>  64   		Training 486 pattern with 98.96% 	Forward time: 	 1.91 sec
2023-04-02 21:02:21,827 			Loss:    4.488e-02    			Backward time: 	 0.13 sec 
2023-04-02 21:02:21,827 ADAM: Layer 0 -> dw_min:9.9974e-01  dw_max:1.0002e+00 lr:1.0000e-03
2023-04-02 21:02:21,827 ADAM: Layer 1 -> dw_min:9.9926e-01  dw_max:1.0009e+00 lr:1.0000e-03
2023-04-02 21:02:21,827 ADAM: Layer 2 -> dw_min:9.9849e-01  dw_max:1.0015e+00 lr:1.0000e-03
2023-04-02 21:02:21,827 ADAM: Layer 3 -> dw_min:9.9942e-01  dw_max:1.0008e+00 lr:1.0000e-03
2023-04-02 21:02:21,887 			Learning rate: weights:   1.000e-03    
2023-04-02 21:02:21,887 			Last test performance: 99.24%
2023-04-02 21:02:21,887 ----------------
2023-04-02 21:02:23,992   35  =>  65   		Training 486 pattern with 99.79% 	Forward time: 	 1.97 sec
2023-04-02 21:02:23,992 			Loss:    5.528e-03    			Backward time: 	 0.13 sec 
2023-04-02 21:02:23,992 ADAM: Layer 0 -> dw_min:9.9974e-01  dw_max:1.0003e+00 lr:1.0000e-03
2023-04-02 21:02:23,992 ADAM: Layer 1 -> dw_min:9.9930e-01  dw_max:1.0012e+00 lr:1.0000e-03
2023-04-02 21:02:23,992 ADAM: Layer 2 -> dw_min:9.9857e-01  dw_max:1.0015e+00 lr:1.0000e-03
2023-04-02 21:02:23,992 ADAM: Layer 3 -> dw_min:9.9948e-01  dw_max:1.0007e+00 lr:1.0000e-03
2023-04-02 21:02:24,026 			Learning rate: weights:   1.000e-03    
2023-04-02 21:02:24,026 			Last test performance: 99.24%
2023-04-02 21:02:24,026 ----------------
2023-04-02 21:02:26,166   35  =>  66   		Training 486 pattern with 100.00% 	Forward time: 	 2.00 sec
2023-04-02 21:02:26,166 			Loss:    1.793e-03    			Backward time: 	 0.13 sec 
2023-04-02 21:02:26,167 ADAM: Layer 0 -> dw_min:9.9976e-01  dw_max:1.0002e+00 lr:1.0000e-03
2023-04-02 21:02:26,167 ADAM: Layer 1 -> dw_min:9.9863e-01  dw_max:1.0010e+00 lr:1.0000e-03
2023-04-02 21:02:26,167 ADAM: Layer 2 -> dw_min:9.9871e-01  dw_max:1.0014e+00 lr:1.0000e-03
2023-04-02 21:02:26,167 ADAM: Layer 3 -> dw_min:9.9953e-01  dw_max:1.0006e+00 lr:1.0000e-03
2023-04-02 21:02:26,196 			Learning rate: weights:   1.000e-03    
2023-04-02 21:02:26,196 			Last test performance: 99.24%
2023-04-02 21:02:26,196 ----------------
2023-04-02 21:02:28,282   35  =>  67   		Training 486 pattern with 100.00% 	Forward time: 	 1.95 sec
2023-04-02 21:02:28,283 			Loss:    4.945e-04    			Backward time: 	 0.13 sec 
2023-04-02 21:02:28,283 ADAM: Layer 0 -> dw_min:9.9979e-01  dw_max:1.0002e+00 lr:1.0000e-03
2023-04-02 21:02:28,283 ADAM: Layer 1 -> dw_min:9.9877e-01  dw_max:1.0009e+00 lr:1.0000e-03
2023-04-02 21:02:28,283 ADAM: Layer 2 -> dw_min:9.9884e-01  dw_max:1.0012e+00 lr:1.0000e-03
2023-04-02 21:02:28,283 ADAM: Layer 3 -> dw_min:9.9958e-01  dw_max:1.0006e+00 lr:1.0000e-03
2023-04-02 21:02:28,405 			Learning rate: weights:   1.000e-03    
2023-04-02 21:02:28,405 			Last test performance: 99.24%
2023-04-02 21:02:28,405 ----------------
2023-04-02 21:02:30,432   35  =>  68   		Training 486 pattern with 100.00% 	Forward time: 	 1.89 sec
2023-04-02 21:02:30,432 			Loss:    4.816e-04    			Backward time: 	 0.13 sec 
2023-04-02 21:02:30,432 ADAM: Layer 0 -> dw_min:9.9981e-01  dw_max:1.0002e+00 lr:1.0000e-03
2023-04-02 21:02:30,432 ADAM: Layer 1 -> dw_min:9.9889e-01  dw_max:1.0008e+00 lr:1.0000e-03
2023-04-02 21:02:30,432 ADAM: Layer 2 -> dw_min:9.9896e-01  dw_max:1.0011e+00 lr:1.0000e-03
2023-04-02 21:02:30,433 ADAM: Layer 3 -> dw_min:9.9962e-01  dw_max:1.0005e+00 lr:1.0000e-03
2023-04-02 21:02:30,531 			Learning rate: weights:   1.000e-03    
2023-04-02 21:02:30,532 			Last test performance: 99.24%
2023-04-02 21:02:30,532 ----------------
2023-04-02 21:02:32,595   35  =>  69   		Training 486 pattern with 99.58% 	Forward time: 	 1.93 sec
2023-04-02 21:02:32,596 			Loss:    1.625e-02    			Backward time: 	 0.13 sec 
2023-04-02 21:02:32,596 ADAM: Layer 0 -> dw_min:9.9981e-01  dw_max:1.0002e+00 lr:1.0000e-03
2023-04-02 21:02:32,596 ADAM: Layer 1 -> dw_min:9.9900e-01  dw_max:1.0010e+00 lr:1.0000e-03
2023-04-02 21:02:32,596 ADAM: Layer 2 -> dw_min:9.9890e-01  dw_max:1.0011e+00 lr:1.0000e-03
2023-04-02 21:02:32,596 ADAM: Layer 3 -> dw_min:9.9953e-01  dw_max:1.0005e+00 lr:1.0000e-03
2023-04-02 21:02:32,641 			Learning rate: weights:   1.000e-03    
2023-04-02 21:02:32,642 			Last test performance: 99.24%
2023-04-02 21:02:32,642 ----------------
2023-04-02 21:02:34,803   35  =>  70   		Training 486 pattern with 99.79% 	Forward time: 	 2.03 sec
2023-04-02 21:02:34,803 			Loss:    3.233e-03    			Backward time: 	 0.13 sec 
2023-04-02 21:02:34,803 ADAM: Layer 0 -> dw_min:9.9982e-01  dw_max:1.0002e+00 lr:1.0000e-03
2023-04-02 21:02:34,803 ADAM: Layer 1 -> dw_min:9.9909e-01  dw_max:1.0009e+00 lr:1.0000e-03
2023-04-02 21:02:34,804 ADAM: Layer 2 -> dw_min:9.9901e-01  dw_max:1.0010e+00 lr:1.0000e-03
2023-04-02 21:02:34,804 ADAM: Layer 3 -> dw_min:9.9958e-01  dw_max:1.0006e+00 lr:1.0000e-03
2023-04-02 21:02:34,885 			Learning rate: weights:   1.000e-03    
2023-04-02 21:02:34,885 			Last test performance: 99.24%
2023-04-02 21:02:34,885 ----------------
2023-04-02 21:02:37,015   35  =>  71   		Training 486 pattern with 100.00% 	Forward time: 	 2.00 sec
2023-04-02 21:02:37,015 			Loss:    2.331e-03    			Backward time: 	 0.13 sec 
2023-04-02 21:02:37,016 ADAM: Layer 0 -> dw_min:9.9984e-01  dw_max:1.0002e+00 lr:1.0000e-03
2023-04-02 21:02:37,016 ADAM: Layer 1 -> dw_min:9.9919e-01  dw_max:1.0008e+00 lr:1.0000e-03
2023-04-02 21:02:37,016 ADAM: Layer 2 -> dw_min:9.9893e-01  dw_max:1.0013e+00 lr:1.0000e-03
2023-04-02 21:02:37,016 ADAM: Layer 3 -> dw_min:9.9962e-01  dw_max:1.0005e+00 lr:1.0000e-03
2023-04-02 21:02:37,042 			Learning rate: weights:   1.000e-03    
2023-04-02 21:02:37,042 			Last test performance: 99.24%
2023-04-02 21:02:37,042 ----------------
2023-04-02 21:02:39,257   35  =>  72   		Training 486 pattern with 99.79% 	Forward time: 	 2.08 sec
2023-04-02 21:02:39,257 			Loss:    5.286e-03    			Backward time: 	 0.13 sec 
2023-04-02 21:02:39,258 ADAM: Layer 0 -> dw_min:9.9980e-01  dw_max:1.0002e+00 lr:1.0000e-03
2023-04-02 21:02:39,258 ADAM: Layer 1 -> dw_min:9.9916e-01  dw_max:1.0009e+00 lr:1.0000e-03
2023-04-02 21:02:39,258 ADAM: Layer 2 -> dw_min:9.9862e-01  dw_max:1.0013e+00 lr:1.0000e-03
2023-04-02 21:02:39,258 ADAM: Layer 3 -> dw_min:9.9964e-01  dw_max:1.0005e+00 lr:1.0000e-03
2023-04-02 21:02:39,280 			Learning rate: weights:   1.000e-03    
2023-04-02 21:02:39,280 			Last test performance: 99.24%
2023-04-02 21:02:39,280 ----------------
2023-04-02 21:02:41,379   35  =>  73   		Training 486 pattern with 99.38% 	Forward time: 	 1.97 sec
2023-04-02 21:02:41,379 			Loss:    2.702e-02    			Backward time: 	 0.13 sec 
2023-04-02 21:02:41,379 ADAM: Layer 0 -> dw_min:9.9980e-01  dw_max:1.0002e+00 lr:1.0000e-03
2023-04-02 21:02:41,380 ADAM: Layer 1 -> dw_min:9.9879e-01  dw_max:1.0011e+00 lr:1.0000e-03
2023-04-02 21:02:41,380 ADAM: Layer 2 -> dw_min:9.9853e-01  dw_max:1.0015e+00 lr:1.0000e-03
2023-04-02 21:02:41,380 ADAM: Layer 3 -> dw_min:9.9947e-01  dw_max:1.0006e+00 lr:1.0000e-03
2023-04-02 21:02:41,461 			Learning rate: weights:   1.000e-03    
2023-04-02 21:02:41,461 			Last test performance: 99.24%
2023-04-02 21:02:41,461 ----------------
2023-04-02 21:02:43,543   35  =>  74   		Training 486 pattern with 99.17% 	Forward time: 	 1.95 sec
2023-04-02 21:02:43,543 			Loss:    2.979e-02    			Backward time: 	 0.13 sec 
2023-04-02 21:02:43,543 ADAM: Layer 0 -> dw_min:9.9980e-01  dw_max:1.0002e+00 lr:1.0000e-03
2023-04-02 21:02:43,543 ADAM: Layer 1 -> dw_min:9.9892e-01  dw_max:1.0010e+00 lr:1.0000e-03
2023-04-02 21:02:43,543 ADAM: Layer 2 -> dw_min:9.9868e-01  dw_max:1.0015e+00 lr:1.0000e-03
2023-04-02 21:02:43,543 ADAM: Layer 3 -> dw_min:9.9952e-01  dw_max:1.0005e+00 lr:1.0000e-03
2023-04-02 21:02:43,612 			Learning rate: weights:   1.000e-03    
2023-04-02 21:02:43,613 			Last test performance: 99.24%
2023-04-02 21:02:43,613 ----------------
2023-04-02 21:02:45,681   35  =>  75   		Training 486 pattern with 100.00% 	Forward time: 	 1.94 sec
2023-04-02 21:02:45,681 			Loss:    2.277e-03    			Backward time: 	 0.13 sec 
2023-04-02 21:02:45,681 ADAM: Layer 0 -> dw_min:9.9982e-01  dw_max:1.0002e+00 lr:1.0000e-03
2023-04-02 21:02:45,681 ADAM: Layer 1 -> dw_min:9.9902e-01  dw_max:1.0009e+00 lr:1.0000e-03
2023-04-02 21:02:45,681 ADAM: Layer 2 -> dw_min:9.9881e-01  dw_max:1.0013e+00 lr:1.0000e-03
2023-04-02 21:02:45,681 ADAM: Layer 3 -> dw_min:9.9957e-01  dw_max:1.0005e+00 lr:1.0000e-03
2023-04-02 21:02:45,757 			Learning rate: weights:   1.000e-03    
2023-04-02 21:02:45,757 			Last test performance: 99.24%
2023-04-02 21:02:45,757 ----------------
2023-04-02 21:02:47,768   35  =>  76   		Training 486 pattern with 99.38% 	Forward time: 	 1.88 sec
2023-04-02 21:02:47,768 			Loss:    1.035e-02    			Backward time: 	 0.13 sec 
2023-04-02 21:02:47,769 ADAM: Layer 0 -> dw_min:9.9980e-01  dw_max:1.0002e+00 lr:1.0000e-03
2023-04-02 21:02:47,769 ADAM: Layer 1 -> dw_min:9.9912e-01  dw_max:1.0008e+00 lr:1.0000e-03
2023-04-02 21:02:47,769 ADAM: Layer 2 -> dw_min:9.9880e-01  dw_max:1.0012e+00 lr:1.0000e-03
2023-04-02 21:02:47,770 ADAM: Layer 3 -> dw_min:9.9959e-01  dw_max:1.0005e+00 lr:1.0000e-03
2023-04-02 21:02:47,852 			Learning rate: weights:   1.000e-03    
2023-04-02 21:02:47,852 			Last test performance: 99.24%
2023-04-02 21:02:47,852 ----------------
2023-04-02 21:02:49,920   35  =>  77   		Training 486 pattern with 99.58% 	Forward time: 	 1.93 sec
2023-04-02 21:02:49,920 			Loss:    2.105e-02    			Backward time: 	 0.13 sec 
2023-04-02 21:02:49,921 ADAM: Layer 0 -> dw_min:9.9982e-01  dw_max:1.0002e+00 lr:1.0000e-03
2023-04-02 21:02:49,921 ADAM: Layer 1 -> dw_min:9.9920e-01  dw_max:1.0007e+00 lr:1.0000e-03
2023-04-02 21:02:49,921 ADAM: Layer 2 -> dw_min:9.9858e-01  dw_max:1.0012e+00 lr:1.0000e-03
2023-04-02 21:02:49,922 ADAM: Layer 3 -> dw_min:9.9963e-01  dw_max:1.0005e+00 lr:1.0000e-03
2023-04-02 21:02:49,957 			Learning rate: weights:   1.000e-03    
2023-04-02 21:02:49,957 			Last test performance: 99.24%
2023-04-02 21:02:49,958 ----------------
2023-04-02 21:02:52,084   35  =>  78   		Training 486 pattern with 99.79% 	Forward time: 	 1.99 sec
2023-04-02 21:02:52,084 			Loss:    8.954e-03    			Backward time: 	 0.13 sec 
2023-04-02 21:02:52,084 ADAM: Layer 0 -> dw_min:9.9984e-01  dw_max:1.0002e+00 lr:1.0000e-03
2023-04-02 21:02:52,084 ADAM: Layer 1 -> dw_min:9.9928e-01  dw_max:1.0006e+00 lr:1.0000e-03
2023-04-02 21:02:52,084 ADAM: Layer 2 -> dw_min:9.9852e-01  dw_max:1.0011e+00 lr:1.0000e-03
2023-04-02 21:02:52,084 ADAM: Layer 3 -> dw_min:9.9967e-01  dw_max:1.0005e+00 lr:1.0000e-03
2023-04-02 21:02:52,112 			Learning rate: weights:   1.000e-03    
2023-04-02 21:02:52,112 			Last test performance: 99.24%
2023-04-02 21:02:52,112 ----------------
2023-04-02 21:02:54,200   35  =>  79   		Training 486 pattern with 99.79% 	Forward time: 	 1.95 sec
2023-04-02 21:02:54,200 			Loss:    4.878e-03    			Backward time: 	 0.13 sec 
2023-04-02 21:02:54,200 ADAM: Layer 0 -> dw_min:9.9983e-01  dw_max:1.0002e+00 lr:1.0000e-03
2023-04-02 21:02:54,200 ADAM: Layer 1 -> dw_min:9.9888e-01  dw_max:1.0010e+00 lr:1.0000e-03
2023-04-02 21:02:54,200 ADAM: Layer 2 -> dw_min:9.9848e-01  dw_max:1.0015e+00 lr:1.0000e-03
2023-04-02 21:02:54,200 ADAM: Layer 3 -> dw_min:9.9961e-01  dw_max:1.0006e+00 lr:1.0000e-03
2023-04-02 21:02:54,301 			Learning rate: weights:   1.000e-03    
2023-04-02 21:02:54,301 			Last test performance: 99.24%
2023-04-02 21:02:54,301 ----------------
2023-04-02 21:02:56,503   35  =>  80   		Training 486 pattern with 99.79% 	Forward time: 	 2.06 sec
2023-04-02 21:02:56,503 			Loss:    7.772e-03    			Backward time: 	 0.13 sec 
2023-04-02 21:02:56,503 ADAM: Layer 0 -> dw_min:9.9984e-01  dw_max:1.0002e+00 lr:1.0000e-03
2023-04-02 21:02:56,503 ADAM: Layer 1 -> dw_min:9.9899e-01  dw_max:1.0009e+00 lr:1.0000e-03
2023-04-02 21:02:56,503 ADAM: Layer 2 -> dw_min:9.9863e-01  dw_max:1.0014e+00 lr:1.0000e-03
2023-04-02 21:02:56,503 ADAM: Layer 3 -> dw_min:9.9965e-01  dw_max:1.0006e+00 lr:1.0000e-03
2023-04-02 21:02:56,536 			Learning rate: weights:   1.000e-03    
2023-04-02 21:02:56,536 			Last test performance: 99.24%
2023-04-02 21:02:56,536 ----------------
2023-04-02 21:02:58,670   35  =>  81   		Training 486 pattern with 99.79% 	Forward time: 	 2.00 sec
2023-04-02 21:02:58,671 			Loss:    4.373e-03    			Backward time: 	 0.13 sec 
2023-04-02 21:02:58,671 ADAM: Layer 0 -> dw_min:9.9984e-01  dw_max:1.0001e+00 lr:1.0000e-03
2023-04-02 21:02:58,671 ADAM: Layer 1 -> dw_min:9.9909e-01  dw_max:1.0008e+00 lr:1.0000e-03
2023-04-02 21:02:58,671 ADAM: Layer 2 -> dw_min:9.9877e-01  dw_max:1.0012e+00 lr:1.0000e-03
2023-04-02 21:02:58,671 ADAM: Layer 3 -> dw_min:9.9969e-01  dw_max:1.0005e+00 lr:1.0000e-03
2023-04-02 21:02:58,698 			Learning rate: weights:   1.000e-03    
2023-04-02 21:02:58,698 			Last test performance: 99.24%
2023-04-02 21:02:58,698 ----------------
2023-04-02 21:03:00,819   35  =>  82   		Training 486 pattern with 100.00% 	Forward time: 	 1.98 sec
2023-04-02 21:03:00,819 			Loss:    8.627e-04    			Backward time: 	 0.13 sec 
2023-04-02 21:03:00,819 ADAM: Layer 0 -> dw_min:9.9986e-01  dw_max:1.0001e+00 lr:1.0000e-03
2023-04-02 21:03:00,819 ADAM: Layer 1 -> dw_min:9.9918e-01  dw_max:1.0007e+00 lr:1.0000e-03
2023-04-02 21:03:00,819 ADAM: Layer 2 -> dw_min:9.9889e-01  dw_max:1.0011e+00 lr:1.0000e-03
2023-04-02 21:03:00,820 ADAM: Layer 3 -> dw_min:9.9972e-01  dw_max:1.0005e+00 lr:1.0000e-03
2023-04-02 21:03:00,851 			Learning rate: weights:   1.000e-03    
2023-04-02 21:03:00,851 			Last test performance: 99.24%
2023-04-02 21:03:00,851 ----------------
2023-04-02 21:03:02,907   35  =>  83   		Training 486 pattern with 100.00% 	Forward time: 	 1.92 sec
2023-04-02 21:03:02,907 			Loss:    1.341e-03    			Backward time: 	 0.13 sec 
2023-04-02 21:03:02,908 ADAM: Layer 0 -> dw_min:9.9987e-01  dw_max:1.0001e+00 lr:1.0000e-03
2023-04-02 21:03:02,908 ADAM: Layer 1 -> dw_min:9.9928e-01  dw_max:1.0006e+00 lr:1.0000e-03
2023-04-02 21:03:02,908 ADAM: Layer 2 -> dw_min:9.9900e-01  dw_max:1.0010e+00 lr:1.0000e-03
2023-04-02 21:03:02,908 ADAM: Layer 3 -> dw_min:9.9975e-01  dw_max:1.0004e+00 lr:1.0000e-03
2023-04-02 21:03:03,002 			Learning rate: weights:   1.000e-03    
2023-04-02 21:03:03,002 			Last test performance: 99.24%
2023-04-02 21:03:03,002 ----------------
2023-04-02 21:03:05,066   35  =>  84   		Training 486 pattern with 99.58% 	Forward time: 	 1.93 sec
2023-04-02 21:03:05,066 			Loss:    8.594e-03    			Backward time: 	 0.13 sec 
2023-04-02 21:03:05,066 ADAM: Layer 0 -> dw_min:9.9974e-01  dw_max:1.0002e+00 lr:1.0000e-03
2023-04-02 21:03:05,067 ADAM: Layer 1 -> dw_min:9.9907e-01  dw_max:1.0010e+00 lr:1.0000e-03
2023-04-02 21:03:05,067 ADAM: Layer 2 -> dw_min:9.9904e-01  dw_max:1.0012e+00 lr:1.0000e-03
2023-04-02 21:03:05,067 ADAM: Layer 3 -> dw_min:9.9962e-01  dw_max:1.0004e+00 lr:1.0000e-03
2023-04-02 21:03:05,162 			Learning rate: weights:   1.000e-03    
2023-04-02 21:03:05,162 			Last test performance: 99.24%
2023-04-02 21:03:05,162 ----------------
2023-04-02 21:03:07,294   35  =>  85   		Training 486 pattern with 99.58% 	Forward time: 	 2.00 sec
2023-04-02 21:03:07,294 			Loss:    1.565e-02    			Backward time: 	 0.13 sec 
2023-04-02 21:03:07,295 ADAM: Layer 0 -> dw_min:9.9974e-01  dw_max:1.0003e+00 lr:1.0000e-03
2023-04-02 21:03:07,295 ADAM: Layer 1 -> dw_min:9.9913e-01  dw_max:1.0009e+00 lr:1.0000e-03
2023-04-02 21:03:07,295 ADAM: Layer 2 -> dw_min:9.9872e-01  dw_max:1.0012e+00 lr:1.0000e-03
2023-04-02 21:03:07,295 ADAM: Layer 3 -> dw_min:9.9966e-01  dw_max:1.0004e+00 lr:1.0000e-03
2023-04-02 21:03:07,327 			Learning rate: weights:   1.000e-03    
2023-04-02 21:03:07,327 			Last test performance: 99.24%
2023-04-02 21:03:07,327 ----------------
2023-04-02 21:03:09,500   35  =>  86   		Training 486 pattern with 99.79% 	Forward time: 	 2.04 sec
2023-04-02 21:03:09,500 			Loss:    1.447e-02    			Backward time: 	 0.13 sec 
2023-04-02 21:03:09,501 ADAM: Layer 0 -> dw_min:9.9977e-01  dw_max:1.0003e+00 lr:1.0000e-03
2023-04-02 21:03:09,501 ADAM: Layer 1 -> dw_min:9.9920e-01  dw_max:1.0008e+00 lr:1.0000e-03
2023-04-02 21:03:09,501 ADAM: Layer 2 -> dw_min:9.9885e-01  dw_max:1.0012e+00 lr:1.0000e-03
2023-04-02 21:03:09,502 ADAM: Layer 3 -> dw_min:9.9969e-01  dw_max:1.0005e+00 lr:1.0000e-03
2023-04-02 21:03:09,585 			Learning rate: weights:   1.000e-03    
2023-04-02 21:03:09,585 			Last test performance: 99.24%
2023-04-02 21:03:09,585 ----------------
2023-04-02 21:03:11,572   35  =>  87   		Training 486 pattern with 100.00% 	Forward time: 	 1.85 sec
2023-04-02 21:03:11,573 			Loss:    1.730e-03    			Backward time: 	 0.13 sec 
2023-04-02 21:03:11,573 ADAM: Layer 0 -> dw_min:9.9980e-01  dw_max:1.0002e+00 lr:1.0000e-03
2023-04-02 21:03:11,573 ADAM: Layer 1 -> dw_min:9.9923e-01  dw_max:1.0010e+00 lr:1.0000e-03
2023-04-02 21:03:11,573 ADAM: Layer 2 -> dw_min:9.9876e-01  dw_max:1.0011e+00 lr:1.0000e-03
2023-04-02 21:03:11,573 ADAM: Layer 3 -> dw_min:9.9973e-01  dw_max:1.0005e+00 lr:1.0000e-03
2023-04-02 21:03:11,637 			Learning rate: weights:   1.000e-03    
2023-04-02 21:03:11,637 			Last test performance: 99.24%
2023-04-02 21:03:11,637 ----------------
2023-04-02 21:03:13,690   35  =>  88   		Training 486 pattern with 99.58% 	Forward time: 	 1.92 sec
2023-04-02 21:03:13,690 			Loss:    1.591e-02    			Backward time: 	 0.13 sec 
2023-04-02 21:03:13,690 ADAM: Layer 0 -> dw_min:9.9983e-01  dw_max:1.0002e+00 lr:1.0000e-03
2023-04-02 21:03:13,690 ADAM: Layer 1 -> dw_min:9.9927e-01  dw_max:1.0008e+00 lr:1.0000e-03
2023-04-02 21:03:13,691 ADAM: Layer 2 -> dw_min:9.9889e-01  dw_max:1.0010e+00 lr:1.0000e-03
2023-04-02 21:03:13,691 ADAM: Layer 3 -> dw_min:9.9960e-01  dw_max:1.0004e+00 lr:1.0000e-03
2023-04-02 21:03:13,788 			Learning rate: weights:   1.000e-03    
2023-04-02 21:03:13,788 			Last test performance: 99.24%
2023-04-02 21:03:13,788 ----------------
2023-04-02 21:03:15,777   35  =>  89   		Training 486 pattern with 100.00% 	Forward time: 	 1.86 sec
2023-04-02 21:03:15,777 			Loss:    4.583e-04    			Backward time: 	 0.13 sec 
2023-04-02 21:03:15,777 ADAM: Layer 0 -> dw_min:9.9985e-01  dw_max:1.0002e+00 lr:1.0000e-03
2023-04-02 21:03:15,778 ADAM: Layer 1 -> dw_min:9.9934e-01  dw_max:1.0008e+00 lr:1.0000e-03
2023-04-02 21:03:15,778 ADAM: Layer 2 -> dw_min:9.9900e-01  dw_max:1.0009e+00 lr:1.0000e-03
2023-04-02 21:03:15,778 ADAM: Layer 3 -> dw_min:9.9964e-01  dw_max:1.0004e+00 lr:1.0000e-03
2023-04-02 21:03:15,857 			Learning rate: weights:   1.000e-03    
2023-04-02 21:03:15,858 			Last test performance: 99.24%
2023-04-02 21:03:15,858 ----------------
2023-04-02 21:03:17,924   35  =>  90   		Training 486 pattern with 99.79% 	Forward time: 	 1.93 sec
2023-04-02 21:03:17,924 			Loss:    4.319e-03    			Backward time: 	 0.13 sec 
2023-04-02 21:03:17,925 ADAM: Layer 0 -> dw_min:9.9986e-01  dw_max:1.0001e+00 lr:1.0000e-03
2023-04-02 21:03:17,925 ADAM: Layer 1 -> dw_min:9.9943e-01  dw_max:1.0007e+00 lr:1.0000e-03
2023-04-02 21:03:17,925 ADAM: Layer 2 -> dw_min:9.9910e-01  dw_max:1.0008e+00 lr:1.0000e-03
2023-04-02 21:03:17,925 ADAM: Layer 3 -> dw_min:9.9968e-01  dw_max:1.0003e+00 lr:1.0000e-03
2023-04-02 21:03:17,945 			Learning rate: weights:   1.000e-03    
2023-04-02 21:03:17,945 			Last test performance: 99.24%
2023-04-02 21:03:17,945 ----------------
2023-04-02 21:03:20,134   35  =>  91   		Training 486 pattern with 100.00% 	Forward time: 	 2.05 sec
2023-04-02 21:03:20,134 			Loss:    6.505e-04    			Backward time: 	 0.13 sec 
2023-04-02 21:03:20,135 ADAM: Layer 0 -> dw_min:9.9988e-01  dw_max:1.0001e+00 lr:1.0000e-03
2023-04-02 21:03:20,135 ADAM: Layer 1 -> dw_min:9.9948e-01  dw_max:1.0006e+00 lr:1.0000e-03
2023-04-02 21:03:20,135 ADAM: Layer 2 -> dw_min:9.9919e-01  dw_max:1.0007e+00 lr:1.0000e-03
2023-04-02 21:03:20,135 ADAM: Layer 3 -> dw_min:9.9971e-01  dw_max:1.0003e+00 lr:1.0000e-03
2023-04-02 21:03:20,233 			Learning rate: weights:   1.000e-03    
2023-04-02 21:03:20,233 			Last test performance: 99.24%
2023-04-02 21:03:20,233 ----------------
2023-04-02 21:03:22,287   35  =>  92   		Training 486 pattern with 100.00% 	Forward time: 	 1.92 sec
2023-04-02 21:03:22,287 			Loss:    2.436e-03    			Backward time: 	 0.13 sec 
2023-04-02 21:03:22,288 ADAM: Layer 0 -> dw_min:9.9988e-01  dw_max:1.0001e+00 lr:1.0000e-03
2023-04-02 21:03:22,288 ADAM: Layer 1 -> dw_min:9.9954e-01  dw_max:1.0005e+00 lr:1.0000e-03
2023-04-02 21:03:22,288 ADAM: Layer 2 -> dw_min:9.9861e-01  dw_max:1.0015e+00 lr:1.0000e-03
2023-04-02 21:03:22,288 ADAM: Layer 3 -> dw_min:9.9951e-01  dw_max:1.0004e+00 lr:1.0000e-03
2023-04-02 21:03:22,387 			Learning rate: weights:   1.000e-03    
2023-04-02 21:03:22,387 			Last test performance: 99.24%
2023-04-02 21:03:22,387 ----------------
2023-04-02 21:03:24,514   35  =>  93   		Training 486 pattern with 99.38% 	Forward time: 	 1.99 sec
2023-04-02 21:03:24,514 			Loss:    1.764e-02    			Backward time: 	 0.13 sec 
2023-04-02 21:03:24,514 ADAM: Layer 0 -> dw_min:9.9988e-01  dw_max:1.0002e+00 lr:1.0000e-03
2023-04-02 21:03:24,514 ADAM: Layer 1 -> dw_min:9.9933e-01  dw_max:1.0008e+00 lr:1.0000e-03
2023-04-02 21:03:24,514 ADAM: Layer 2 -> dw_min:9.9875e-01  dw_max:1.0014e+00 lr:1.0000e-03
2023-04-02 21:03:24,514 ADAM: Layer 3 -> dw_min:9.9956e-01  dw_max:1.0004e+00 lr:1.0000e-03
2023-04-02 21:03:24,591 			Learning rate: weights:   1.000e-03    
2023-04-02 21:03:24,591 			Last test performance: 99.24%
2023-04-02 21:03:24,591 ----------------
2023-04-02 21:03:26,743   35  =>  94   		Training 486 pattern with 99.79% 	Forward time: 	 2.02 sec
2023-04-02 21:03:26,743 			Loss:    2.262e-03    			Backward time: 	 0.13 sec 
2023-04-02 21:03:26,743 ADAM: Layer 0 -> dw_min:9.9988e-01  dw_max:1.0001e+00 lr:1.0000e-03
2023-04-02 21:03:26,743 ADAM: Layer 1 -> dw_min:9.9938e-01  dw_max:1.0007e+00 lr:1.0000e-03
2023-04-02 21:03:26,743 ADAM: Layer 2 -> dw_min:9.9887e-01  dw_max:1.0012e+00 lr:1.0000e-03
2023-04-02 21:03:26,743 ADAM: Layer 3 -> dw_min:9.9960e-01  dw_max:1.0003e+00 lr:1.0000e-03
2023-04-02 21:03:26,773 			Learning rate: weights:   1.000e-03    
2023-04-02 21:03:26,773 			Last test performance: 99.24%
2023-04-02 21:03:26,773 ----------------
2023-04-02 21:03:28,783   35  =>  95   		Training 486 pattern with 100.00% 	Forward time: 	 1.87 sec
2023-04-02 21:03:28,783 			Loss:    2.264e-03    			Backward time: 	 0.13 sec 
2023-04-02 21:03:28,783 ADAM: Layer 0 -> dw_min:9.9983e-01  dw_max:1.0001e+00 lr:1.0000e-03
2023-04-02 21:03:28,783 ADAM: Layer 1 -> dw_min:9.9931e-01  dw_max:1.0010e+00 lr:1.0000e-03
2023-04-02 21:03:28,783 ADAM: Layer 2 -> dw_min:9.9843e-01  dw_max:1.0013e+00 lr:1.0000e-03
2023-04-02 21:03:28,783 ADAM: Layer 3 -> dw_min:9.9936e-01  dw_max:1.0011e+00 lr:1.0000e-03
2023-04-02 21:03:28,802 			Learning rate: weights:   1.000e-03    
2023-04-02 21:03:28,802 			Last test performance: 99.24%
2023-04-02 21:03:28,802 ----------------
2023-04-02 21:03:30,893   35  =>  96   		Training 486 pattern with 100.00% 	Forward time: 	 1.95 sec
2023-04-02 21:03:30,893 			Loss:    1.838e-03    			Backward time: 	 0.13 sec 
2023-04-02 21:03:30,893 ADAM: Layer 0 -> dw_min:9.9987e-01  dw_max:1.0001e+00 lr:1.0000e-03
2023-04-02 21:03:30,893 ADAM: Layer 1 -> dw_min:9.9939e-01  dw_max:1.0009e+00 lr:1.0000e-03
2023-04-02 21:03:30,893 ADAM: Layer 2 -> dw_min:9.9858e-01  dw_max:1.0012e+00 lr:1.0000e-03
2023-04-02 21:03:30,893 ADAM: Layer 3 -> dw_min:9.9942e-01  dw_max:1.0010e+00 lr:1.0000e-03
2023-04-02 21:03:30,970 			Learning rate: weights:   1.000e-03    
2023-04-02 21:03:30,970 			Last test performance: 99.24%
2023-04-02 21:03:30,970 ----------------
2023-04-02 21:03:33,031   35  =>  97   		Training 486 pattern with 99.79% 	Forward time: 	 1.93 sec
2023-04-02 21:03:33,031 			Loss:    4.170e-03    			Backward time: 	 0.13 sec 
2023-04-02 21:03:33,031 ADAM: Layer 0 -> dw_min:9.9980e-01  dw_max:1.0002e+00 lr:1.0000e-03
2023-04-02 21:03:33,031 ADAM: Layer 1 -> dw_min:9.9947e-01  dw_max:1.0008e+00 lr:1.0000e-03
2023-04-02 21:03:33,031 ADAM: Layer 2 -> dw_min:9.9860e-01  dw_max:1.0010e+00 lr:1.0000e-03
2023-04-02 21:03:33,031 ADAM: Layer 3 -> dw_min:9.9948e-01  dw_max:1.0009e+00 lr:1.0000e-03
2023-04-02 21:03:33,051 			Learning rate: weights:   1.000e-03    
2023-04-02 21:03:33,051 			Last test performance: 99.24%
2023-04-02 21:03:33,051 ----------------
2023-04-02 21:03:35,231   35  =>  98   		Training 486 pattern with 99.79% 	Forward time: 	 2.04 sec
2023-04-02 21:03:35,231 			Loss:    2.884e-03    			Backward time: 	 0.13 sec 
2023-04-02 21:03:35,231 ADAM: Layer 0 -> dw_min:9.9982e-01  dw_max:1.0001e+00 lr:1.0000e-03
2023-04-02 21:03:35,231 ADAM: Layer 1 -> dw_min:9.9952e-01  dw_max:1.0007e+00 lr:1.0000e-03
2023-04-02 21:03:35,231 ADAM: Layer 2 -> dw_min:9.9875e-01  dw_max:1.0009e+00 lr:1.0000e-03
2023-04-02 21:03:35,231 ADAM: Layer 3 -> dw_min:9.9956e-01  dw_max:1.0008e+00 lr:1.0000e-03
2023-04-02 21:03:35,261 			Learning rate: weights:   1.000e-03    
2023-04-02 21:03:35,262 			Last test performance: 99.24%
2023-04-02 21:03:35,262 ----------------
2023-04-02 21:03:37,272   35  =>  99   		Training 486 pattern with 99.79% 	Forward time: 	 1.88 sec
2023-04-02 21:03:37,272 			Loss:    1.226e-02    			Backward time: 	 0.13 sec 
2023-04-02 21:03:37,273 ADAM: Layer 0 -> dw_min:9.9983e-01  dw_max:1.0001e+00 lr:1.0000e-03
2023-04-02 21:03:37,273 ADAM: Layer 1 -> dw_min:9.9957e-01  dw_max:1.0006e+00 lr:1.0000e-03
2023-04-02 21:03:37,273 ADAM: Layer 2 -> dw_min:9.9887e-01  dw_max:1.0008e+00 lr:1.0000e-03
2023-04-02 21:03:37,273 ADAM: Layer 3 -> dw_min:9.9960e-01  dw_max:1.0007e+00 lr:1.0000e-03
2023-04-02 21:03:37,301 			Learning rate: weights:   1.000e-03    
2023-04-02 21:03:37,301 			Last test performance: 99.24%
2023-04-02 21:03:37,301 ----------------
2023-04-02 21:03:39,333   35  => 100   		Training 486 pattern with 99.79% 	Forward time: 	 1.90 sec
2023-04-02 21:03:39,333 			Loss:    3.225e-03    			Backward time: 	 0.13 sec 
2023-04-02 21:03:39,334 ADAM: Layer 0 -> dw_min:9.9983e-01  dw_max:1.0001e+00 lr:1.0000e-03
2023-04-02 21:03:39,334 ADAM: Layer 1 -> dw_min:9.9959e-01  dw_max:1.0006e+00 lr:1.0000e-03
2023-04-02 21:03:39,334 ADAM: Layer 2 -> dw_min:9.9898e-01  dw_max:1.0014e+00 lr:1.0000e-03
2023-04-02 21:03:39,334 ADAM: Layer 3 -> dw_min:9.9964e-01  dw_max:1.0006e+00 lr:1.0000e-03
2023-04-02 21:03:39,430 			Learning rate: weights:   1.000e-03    
2023-04-02 21:03:39,430 			Last test performance: 99.24%
2023-04-02 21:03:39,430 ----------------
2023-04-02 21:03:41,490   35  => 101   		Training 486 pattern with 99.58% 	Forward time: 	 1.92 sec
2023-04-02 21:03:41,490 			Loss:    1.123e-02    			Backward time: 	 0.13 sec 
2023-04-02 21:03:41,490 ADAM: Layer 0 -> dw_min:9.9977e-01  dw_max:1.0002e+00 lr:1.0000e-03
2023-04-02 21:03:41,490 ADAM: Layer 1 -> dw_min:9.9909e-01  dw_max:1.0012e+00 lr:1.0000e-03
2023-04-02 21:03:41,491 ADAM: Layer 2 -> dw_min:9.9859e-01  dw_max:1.0013e+00 lr:1.0000e-03
2023-04-02 21:03:41,491 ADAM: Layer 3 -> dw_min:9.9939e-01  dw_max:1.0006e+00 lr:1.0000e-03
2023-04-02 21:03:41,588 			Learning rate: weights:   1.000e-03    
2023-04-02 21:03:41,588 			Last test performance: 99.24%
2023-04-02 21:03:41,588 ----------------
2023-04-02 21:03:43,703   35  => 102   		Training 486 pattern with 99.79% 	Forward time: 	 1.98 sec
2023-04-02 21:03:43,703 			Loss:    7.890e-03    			Backward time: 	 0.13 sec 
2023-04-02 21:03:43,703 ADAM: Layer 0 -> dw_min:9.9979e-01  dw_max:1.0002e+00 lr:1.0000e-03
2023-04-02 21:03:43,703 ADAM: Layer 1 -> dw_min:9.9920e-01  dw_max:1.0011e+00 lr:1.0000e-03
2023-04-02 21:03:43,703 ADAM: Layer 2 -> dw_min:9.9854e-01  dw_max:1.0015e+00 lr:1.0000e-03
2023-04-02 21:03:43,704 ADAM: Layer 3 -> dw_min:9.9945e-01  dw_max:1.0005e+00 lr:1.0000e-03
2023-04-02 21:03:43,785 			Learning rate: weights:   1.000e-03    
2023-04-02 21:03:43,785 			Last test performance: 99.24%
2023-04-02 21:03:43,785 ----------------
2023-04-02 21:03:45,859   35  => 103   		Training 486 pattern with 99.79% 	Forward time: 	 1.94 sec
2023-04-02 21:03:45,859 			Loss:    1.001e-02    			Backward time: 	 0.13 sec 
2023-04-02 21:03:45,859 ADAM: Layer 0 -> dw_min:9.9980e-01  dw_max:1.0001e+00 lr:1.0000e-03
2023-04-02 21:03:45,859 ADAM: Layer 1 -> dw_min:9.9922e-01  dw_max:1.0010e+00 lr:1.0000e-03
2023-04-02 21:03:45,859 ADAM: Layer 2 -> dw_min:9.9853e-01  dw_max:1.0013e+00 lr:1.0000e-03
2023-04-02 21:03:45,859 ADAM: Layer 3 -> dw_min:9.9950e-01  dw_max:1.0008e+00 lr:1.0000e-03
2023-04-02 21:03:45,992 			Learning rate: weights:   1.000e-03    
2023-04-02 21:03:45,992 			Last test performance: 99.24%
2023-04-02 21:03:45,992 ----------------
2023-04-02 21:03:48,094   35  => 104   		Training 486 pattern with 98.96% 	Forward time: 	 1.97 sec
2023-04-02 21:03:48,094 			Loss:    2.579e-02    			Backward time: 	 0.13 sec 
2023-04-02 21:03:48,095 ADAM: Layer 0 -> dw_min:9.9975e-01  dw_max:1.0003e+00 lr:1.0000e-03
2023-04-02 21:03:48,095 ADAM: Layer 1 -> dw_min:9.9865e-01  dw_max:1.0009e+00 lr:1.0000e-03
2023-04-02 21:03:48,095 ADAM: Layer 2 -> dw_min:9.9852e-01  dw_max:1.0013e+00 lr:1.0000e-03
2023-04-02 21:03:48,095 ADAM: Layer 3 -> dw_min:9.9940e-01  dw_max:1.0010e+00 lr:1.0000e-03
2023-04-02 21:03:48,115 			Learning rate: weights:   1.000e-03    
2023-04-02 21:03:48,115 			Last test performance: 99.24%
2023-04-02 21:03:48,115 ----------------
2023-04-02 21:03:50,298   35  => 105   		Training 486 pattern with 99.79% 	Forward time: 	 2.05 sec
2023-04-02 21:03:50,299 			Loss:    4.815e-03    			Backward time: 	 0.13 sec 
2023-04-02 21:03:50,299 ADAM: Layer 0 -> dw_min:9.9975e-01  dw_max:1.0003e+00 lr:1.0000e-03
2023-04-02 21:03:50,299 ADAM: Layer 1 -> dw_min:9.9878e-01  dw_max:1.0008e+00 lr:1.0000e-03
2023-04-02 21:03:50,299 ADAM: Layer 2 -> dw_min:9.9867e-01  dw_max:1.0015e+00 lr:1.0000e-03
2023-04-02 21:03:50,299 ADAM: Layer 3 -> dw_min:9.9946e-01  dw_max:1.0009e+00 lr:1.0000e-03
2023-04-02 21:03:50,360 			Learning rate: weights:   1.000e-03    
2023-04-02 21:03:50,360 			Last test performance: 99.24%
2023-04-02 21:03:50,360 ----------------
2023-04-02 21:03:52,509   35  => 106   		Training 486 pattern with 99.79% 	Forward time: 	 2.02 sec
2023-04-02 21:03:52,509 			Loss:    4.468e-03    			Backward time: 	 0.13 sec 
2023-04-02 21:03:52,509 ADAM: Layer 0 -> dw_min:9.9975e-01  dw_max:1.0003e+00 lr:1.0000e-03
2023-04-02 21:03:52,509 ADAM: Layer 1 -> dw_min:9.9891e-01  dw_max:1.0008e+00 lr:1.0000e-03
2023-04-02 21:03:52,510 ADAM: Layer 2 -> dw_min:9.9880e-01  dw_max:1.0013e+00 lr:1.0000e-03
2023-04-02 21:03:52,510 ADAM: Layer 3 -> dw_min:9.9951e-01  dw_max:1.0008e+00 lr:1.0000e-03
2023-04-02 21:03:52,534 			Learning rate: weights:   1.000e-03    
2023-04-02 21:03:52,534 			Last test performance: 99.24%
2023-04-02 21:03:52,534 ----------------
2023-04-02 21:03:54,598   35  => 107   		Training 486 pattern with 99.79% 	Forward time: 	 1.93 sec
2023-04-02 21:03:54,598 			Loss:    4.420e-03    			Backward time: 	 0.13 sec 
2023-04-02 21:03:54,598 ADAM: Layer 0 -> dw_min:9.9977e-01  dw_max:1.0002e+00 lr:1.0000e-03
2023-04-02 21:03:54,599 ADAM: Layer 1 -> dw_min:9.9901e-01  dw_max:1.0007e+00 lr:1.0000e-03
2023-04-02 21:03:54,599 ADAM: Layer 2 -> dw_min:9.9846e-01  dw_max:1.0012e+00 lr:1.0000e-03
2023-04-02 21:03:54,599 ADAM: Layer 3 -> dw_min:9.9947e-01  dw_max:1.0007e+00 lr:1.0000e-03
2023-04-02 21:03:54,663 			Learning rate: weights:   1.000e-03    
2023-04-02 21:03:54,663 			Last test performance: 99.24%
2023-04-02 21:03:54,663 ----------------
2023-04-02 21:03:56,741   35  => 108   		Training 486 pattern with 100.00% 	Forward time: 	 1.95 sec
2023-04-02 21:03:56,741 			Loss:    2.109e-03    			Backward time: 	 0.13 sec 
2023-04-02 21:03:56,741 ADAM: Layer 0 -> dw_min:9.9980e-01  dw_max:1.0002e+00 lr:1.0000e-03
2023-04-02 21:03:56,741 ADAM: Layer 1 -> dw_min:9.9911e-01  dw_max:1.0006e+00 lr:1.0000e-03
2023-04-02 21:03:56,741 ADAM: Layer 2 -> dw_min:9.9862e-01  dw_max:1.0011e+00 lr:1.0000e-03
2023-04-02 21:03:56,742 ADAM: Layer 3 -> dw_min:9.9953e-01  dw_max:1.0007e+00 lr:1.0000e-03
2023-04-02 21:03:56,764 			Learning rate: weights:   1.000e-03    
2023-04-02 21:03:56,764 			Last test performance: 99.24%
2023-04-02 21:03:56,764 ----------------
2023-04-02 21:03:58,887   35  => 109   		Training 486 pattern with 100.00% 	Forward time: 	 1.99 sec
2023-04-02 21:03:58,887 			Loss:    8.734e-04    			Backward time: 	 0.13 sec 
2023-04-02 21:03:58,887 ADAM: Layer 0 -> dw_min:9.9982e-01  dw_max:1.0002e+00 lr:1.0000e-03
2023-04-02 21:03:58,887 ADAM: Layer 1 -> dw_min:9.9920e-01  dw_max:1.0005e+00 lr:1.0000e-03
2023-04-02 21:03:58,887 ADAM: Layer 2 -> dw_min:9.9875e-01  dw_max:1.0010e+00 lr:1.0000e-03
2023-04-02 21:03:58,888 ADAM: Layer 3 -> dw_min:9.9957e-01  dw_max:1.0006e+00 lr:1.0000e-03
2023-04-02 21:03:58,994 			Learning rate: weights:   1.000e-03    
2023-04-02 21:03:58,994 			Last test performance: 99.24%
2023-04-02 21:03:58,994 ----------------
2023-04-02 21:04:01,232   35  => 110   		Training 486 pattern with 100.00% 	Forward time: 	 2.10 sec
2023-04-02 21:04:01,233 			Loss:    2.559e-03    			Backward time: 	 0.13 sec 
2023-04-02 21:04:01,233 ADAM: Layer 0 -> dw_min:9.9984e-01  dw_max:1.0002e+00 lr:1.0000e-03
2023-04-02 21:04:01,233 ADAM: Layer 1 -> dw_min:9.9928e-01  dw_max:1.0005e+00 lr:1.0000e-03
2023-04-02 21:04:01,233 ADAM: Layer 2 -> dw_min:9.9852e-01  dw_max:1.0015e+00 lr:1.0000e-03
2023-04-02 21:04:01,233 ADAM: Layer 3 -> dw_min:9.9962e-01  dw_max:1.0005e+00 lr:1.0000e-03
2023-04-02 21:04:01,313 			Learning rate: weights:   1.000e-03    
2023-04-02 21:04:01,313 			Last test performance: 99.24%
2023-04-02 21:04:01,313 ----------------
2023-04-02 21:04:03,325   35  => 111   		Training 486 pattern with 99.38% 	Forward time: 	 1.88 sec
2023-04-02 21:04:03,325 			Loss:    1.543e-02    			Backward time: 	 0.13 sec 
2023-04-02 21:04:03,325 ADAM: Layer 0 -> dw_min:9.9974e-01  dw_max:1.0004e+00 lr:1.0000e-03
2023-04-02 21:04:03,325 ADAM: Layer 1 -> dw_min:9.9904e-01  dw_max:1.0011e+00 lr:1.0000e-03
2023-04-02 21:04:03,325 ADAM: Layer 2 -> dw_min:9.9867e-01  dw_max:1.0015e+00 lr:1.0000e-03
2023-04-02 21:04:03,326 ADAM: Layer 3 -> dw_min:9.9955e-01  dw_max:1.0005e+00 lr:1.0000e-03
2023-04-02 21:04:03,353 			Learning rate: weights:   1.000e-03    
2023-04-02 21:04:03,354 			Last test performance: 99.24%
2023-04-02 21:04:03,354 ----------------
2023-04-02 21:04:05,342   35  => 112   		Training 486 pattern with 100.00% 	Forward time: 	 1.86 sec
2023-04-02 21:04:05,342 			Loss:    4.619e-03    			Backward time: 	 0.13 sec 
2023-04-02 21:04:05,342 ADAM: Layer 0 -> dw_min:9.9976e-01  dw_max:1.0004e+00 lr:1.0000e-03
2023-04-02 21:04:05,342 ADAM: Layer 1 -> dw_min:9.9910e-01  dw_max:1.0010e+00 lr:1.0000e-03
2023-04-02 21:04:05,342 ADAM: Layer 2 -> dw_min:9.9880e-01  dw_max:1.0014e+00 lr:1.0000e-03
2023-04-02 21:04:05,342 ADAM: Layer 3 -> dw_min:9.9960e-01  dw_max:1.0007e+00 lr:1.0000e-03
2023-04-02 21:04:05,368 			Learning rate: weights:   1.000e-03    
2023-04-02 21:04:05,368 			Last test performance: 99.24%
2023-04-02 21:04:05,368 ----------------
2023-04-02 21:04:07,438   35  => 113   		Training 486 pattern with 100.00% 	Forward time: 	 1.93 sec
2023-04-02 21:04:07,438 			Loss:    3.189e-03    			Backward time: 	 0.13 sec 
2023-04-02 21:04:07,438 ADAM: Layer 0 -> dw_min:9.9977e-01  dw_max:1.0003e+00 lr:1.0000e-03
2023-04-02 21:04:07,438 ADAM: Layer 1 -> dw_min:9.9919e-01  dw_max:1.0009e+00 lr:1.0000e-03
2023-04-02 21:04:07,438 ADAM: Layer 2 -> dw_min:9.9851e-01  dw_max:1.0015e+00 lr:1.0000e-03
2023-04-02 21:04:07,439 ADAM: Layer 3 -> dw_min:9.9964e-01  dw_max:1.0006e+00 lr:1.0000e-03
2023-04-02 21:04:07,545 			Learning rate: weights:   1.000e-03    
2023-04-02 21:04:07,545 			Last test performance: 99.24%
2023-04-02 21:04:07,545 ----------------
2023-04-02 21:04:09,677   35  => 114   		Training 486 pattern with 100.00% 	Forward time: 	 2.00 sec
2023-04-02 21:04:09,677 			Loss:    4.914e-04    			Backward time: 	 0.13 sec 
2023-04-02 21:04:09,678 ADAM: Layer 0 -> dw_min:9.9978e-01  dw_max:1.0003e+00 lr:1.0000e-03
2023-04-02 21:04:09,678 ADAM: Layer 1 -> dw_min:9.9927e-01  dw_max:1.0008e+00 lr:1.0000e-03
2023-04-02 21:04:09,678 ADAM: Layer 2 -> dw_min:9.9866e-01  dw_max:1.0013e+00 lr:1.0000e-03
2023-04-02 21:04:09,679 ADAM: Layer 3 -> dw_min:9.9967e-01  dw_max:1.0006e+00 lr:1.0000e-03
2023-04-02 21:04:09,711 			Learning rate: weights:   1.000e-03    
2023-04-02 21:04:09,711 			Last test performance: 99.24%
2023-04-02 21:04:09,711 ----------------
2023-04-02 21:04:11,837   35  => 115   		Training 486 pattern with 99.38% 	Forward time: 	 1.99 sec
2023-04-02 21:04:11,837 			Loss:    1.356e-02    			Backward time: 	 0.13 sec 
2023-04-02 21:04:11,838 ADAM: Layer 0 -> dw_min:9.9974e-01  dw_max:1.0003e+00 lr:1.0000e-03
2023-04-02 21:04:11,838 ADAM: Layer 1 -> dw_min:9.9911e-01  dw_max:1.0009e+00 lr:1.0000e-03
2023-04-02 21:04:11,838 ADAM: Layer 2 -> dw_min:9.9847e-01  dw_max:1.0015e+00 lr:1.0000e-03
2023-04-02 21:04:11,838 ADAM: Layer 3 -> dw_min:9.9924e-01  dw_max:1.0007e+00 lr:1.0000e-03
2023-04-02 21:04:11,876 			Learning rate: weights:   1.000e-03    
2023-04-02 21:04:11,876 			Last test performance: 99.24%
2023-04-02 21:04:11,877 ----------------
2023-04-02 21:04:13,913   35  => 116   		Training 486 pattern with 99.58% 	Forward time: 	 1.90 sec
2023-04-02 21:04:13,913 			Loss:    1.478e-02    			Backward time: 	 0.13 sec 
2023-04-02 21:04:13,913 ADAM: Layer 0 -> dw_min:9.9969e-01  dw_max:1.0003e+00 lr:1.0000e-03
2023-04-02 21:04:13,913 ADAM: Layer 1 -> dw_min:9.9920e-01  dw_max:1.0008e+00 lr:1.0000e-03
2023-04-02 21:04:13,914 ADAM: Layer 2 -> dw_min:9.9839e-01  dw_max:1.0014e+00 lr:1.0000e-03
2023-04-02 21:04:13,914 ADAM: Layer 3 -> dw_min:9.9932e-01  dw_max:1.0006e+00 lr:1.0000e-03
2023-04-02 21:04:13,938 			Learning rate: weights:   1.000e-03    
2023-04-02 21:04:13,939 			Last test performance: 99.24%
2023-04-02 21:04:13,939 ----------------
2023-04-02 21:04:16,039   35  => 117   		Training 486 pattern with 99.79% 	Forward time: 	 1.97 sec
2023-04-02 21:04:16,039 			Loss:    1.322e-02    			Backward time: 	 0.13 sec 
2023-04-02 21:04:16,039 ADAM: Layer 0 -> dw_min:9.9972e-01  dw_max:1.0003e+00 lr:1.0000e-03
2023-04-02 21:04:16,039 ADAM: Layer 1 -> dw_min:9.9927e-01  dw_max:1.0007e+00 lr:1.0000e-03
2023-04-02 21:04:16,039 ADAM: Layer 2 -> dw_min:9.9853e-01  dw_max:1.0012e+00 lr:1.0000e-03
2023-04-02 21:04:16,040 ADAM: Layer 3 -> dw_min:9.9939e-01  dw_max:1.0005e+00 lr:1.0000e-03
2023-04-02 21:04:16,118 			Learning rate: weights:   1.000e-03    
2023-04-02 21:04:16,118 			Last test performance: 99.24%
2023-04-02 21:04:16,118 ----------------
2023-04-02 21:04:18,117   35  => 118   		Training 486 pattern with 99.38% 	Forward time: 	 1.86 sec
2023-04-02 21:04:18,117 			Loss:    9.755e-03    			Backward time: 	 0.13 sec 
2023-04-02 21:04:18,117 ADAM: Layer 0 -> dw_min:9.9965e-01  dw_max:1.0003e+00 lr:1.0000e-03
2023-04-02 21:04:18,117 ADAM: Layer 1 -> dw_min:9.9905e-01  dw_max:1.0013e+00 lr:1.0000e-03
2023-04-02 21:04:18,117 ADAM: Layer 2 -> dw_min:9.9867e-01  dw_max:1.0012e+00 lr:1.0000e-03
2023-04-02 21:04:18,117 ADAM: Layer 3 -> dw_min:9.9945e-01  dw_max:1.0005e+00 lr:1.0000e-03
2023-04-02 21:04:18,199 			Learning rate: weights:   1.000e-03    
2023-04-02 21:04:18,199 			Last test performance: 99.24%
2023-04-02 21:04:18,199 ----------------
2023-04-02 21:04:20,335   35  => 119   		Training 486 pattern with 99.38% 	Forward time: 	 2.00 sec
2023-04-02 21:04:20,335 			Loss:    1.747e-02    			Backward time: 	 0.13 sec 
2023-04-02 21:04:20,335 ADAM: Layer 0 -> dw_min:9.9964e-01  dw_max:1.0003e+00 lr:1.0000e-03
2023-04-02 21:04:20,336 ADAM: Layer 1 -> dw_min:9.9913e-01  dw_max:1.0011e+00 lr:1.0000e-03
2023-04-02 21:04:20,336 ADAM: Layer 2 -> dw_min:9.9855e-01  dw_max:1.0015e+00 lr:1.0000e-03
2023-04-02 21:04:20,336 ADAM: Layer 3 -> dw_min:9.9950e-01  dw_max:1.0006e+00 lr:1.0000e-03
2023-04-02 21:04:20,407 			Learning rate: weights:   1.000e-03    
2023-04-02 21:04:20,407 			Last test performance: 99.24%
2023-04-02 21:04:20,407 ----------------
2023-04-02 21:04:22,426   35  => 120   		Training 486 pattern with 99.58% 	Forward time: 	 1.89 sec
2023-04-02 21:04:22,426 			Loss:    4.728e-03    			Backward time: 	 0.13 sec 
2023-04-02 21:04:22,427 ADAM: Layer 0 -> dw_min:9.9962e-01  dw_max:1.0004e+00 lr:1.0000e-03
2023-04-02 21:04:22,427 ADAM: Layer 1 -> dw_min:9.9917e-01  dw_max:1.0011e+00 lr:1.0000e-03
2023-04-02 21:04:22,427 ADAM: Layer 2 -> dw_min:9.9861e-01  dw_max:1.0014e+00 lr:1.0000e-03
2023-04-02 21:04:22,427 ADAM: Layer 3 -> dw_min:9.9955e-01  dw_max:1.0006e+00 lr:1.0000e-03
2023-04-02 21:04:22,511 			Learning rate: weights:   1.000e-03    
2023-04-02 21:04:22,511 			Last test performance: 99.24%
2023-04-02 21:04:22,511 ----------------
2023-04-02 21:04:24,677   35  => 121   		Training 486 pattern with 99.79% 	Forward time: 	 2.03 sec
2023-04-02 21:04:24,678 			Loss:    4.620e-03    			Backward time: 	 0.13 sec 
2023-04-02 21:04:24,678 ADAM: Layer 0 -> dw_min:9.9960e-01  dw_max:1.0004e+00 lr:1.0000e-03
2023-04-02 21:04:24,678 ADAM: Layer 1 -> dw_min:9.9924e-01  dw_max:1.0010e+00 lr:1.0000e-03
2023-04-02 21:04:24,678 ADAM: Layer 2 -> dw_min:9.9875e-01  dw_max:1.0013e+00 lr:1.0000e-03
2023-04-02 21:04:24,678 ADAM: Layer 3 -> dw_min:9.9960e-01  dw_max:1.0005e+00 lr:1.0000e-03
2023-04-02 21:04:24,860 			Learning rate: weights:   1.000e-03    
2023-04-02 21:04:24,860 			Last test performance: 99.24%
2023-04-02 21:04:24,860 ----------------
2023-04-02 21:04:26,932   35  => 122   		Training 486 pattern with 99.38% 	Forward time: 	 1.94 sec
2023-04-02 21:04:26,932 			Loss:    1.240e-02    			Backward time: 	 0.13 sec 
2023-04-02 21:04:26,932 ADAM: Layer 0 -> dw_min:9.9968e-01  dw_max:1.0003e+00 lr:1.0000e-03
2023-04-02 21:04:26,932 ADAM: Layer 1 -> dw_min:9.9889e-01  dw_max:1.0009e+00 lr:1.0000e-03
2023-04-02 21:04:26,932 ADAM: Layer 2 -> dw_min:9.9868e-01  dw_max:1.0012e+00 lr:1.0000e-03
2023-04-02 21:04:26,932 ADAM: Layer 3 -> dw_min:9.9964e-01  dw_max:1.0005e+00 lr:1.0000e-03
2023-04-02 21:04:27,035 			Learning rate: weights:   1.000e-03    
2023-04-02 21:04:27,035 			Last test performance: 99.24%
2023-04-02 21:04:27,035 ----------------
2023-04-02 21:04:29,003   35  => 123   		Training 486 pattern with 100.00% 	Forward time: 	 1.84 sec
2023-04-02 21:04:29,003 			Loss:    5.545e-04    			Backward time: 	 0.13 sec 
2023-04-02 21:04:29,003 ADAM: Layer 0 -> dw_min:9.9972e-01  dw_max:1.0003e+00 lr:1.0000e-03
2023-04-02 21:04:29,003 ADAM: Layer 1 -> dw_min:9.9900e-01  dw_max:1.0008e+00 lr:1.0000e-03
2023-04-02 21:04:29,003 ADAM: Layer 2 -> dw_min:9.9881e-01  dw_max:1.0011e+00 lr:1.0000e-03
2023-04-02 21:04:29,003 ADAM: Layer 3 -> dw_min:9.9967e-01  dw_max:1.0004e+00 lr:1.0000e-03
2023-04-02 21:04:29,081 			Learning rate: weights:   1.000e-03    
2023-04-02 21:04:29,081 			Last test performance: 99.24%
2023-04-02 21:04:29,081 ----------------
2023-04-02 21:04:31,130   35  => 124   		Training 486 pattern with 100.00% 	Forward time: 	 1.91 sec
2023-04-02 21:04:31,130 			Loss:    1.170e-03    			Backward time: 	 0.13 sec 
2023-04-02 21:04:31,130 ADAM: Layer 0 -> dw_min:9.9974e-01  dw_max:1.0003e+00 lr:1.0000e-03
2023-04-02 21:04:31,130 ADAM: Layer 1 -> dw_min:9.9910e-01  dw_max:1.0007e+00 lr:1.0000e-03
2023-04-02 21:04:31,131 ADAM: Layer 2 -> dw_min:9.9893e-01  dw_max:1.0010e+00 lr:1.0000e-03
2023-04-02 21:04:31,131 ADAM: Layer 3 -> dw_min:9.9971e-01  dw_max:1.0004e+00 lr:1.0000e-03
2023-04-02 21:04:31,161 
2023-04-02 21:04:31,161 Testing:
2023-04-02 21:04:31,284 		24 of 10000 with 91.67% 	 Time used:  0.12 sec
2023-04-02 21:04:31,366 		48 of 10000 with 91.67% 	 Time used:  0.08 sec
2023-04-02 21:04:31,454 		72 of 10000 with 94.44% 	 Time used:  0.09 sec
2023-04-02 21:04:31,551 		96 of 10000 with 95.83% 	 Time used:  0.10 sec
2023-04-02 21:04:31,651 		120 of 10000 with 96.67% 	 Time used:  0.10 sec
2023-04-02 21:04:31,745 		144 of 10000 with 96.53% 	 Time used:  0.09 sec
2023-04-02 21:04:31,847 		168 of 10000 with 97.02% 	 Time used:  0.10 sec
2023-04-02 21:04:31,933 		192 of 10000 with 97.40% 	 Time used:  0.09 sec
2023-04-02 21:04:32,024 		216 of 10000 with 97.69% 	 Time used:  0.09 sec
2023-04-02 21:04:32,115 		240 of 10000 with 97.92% 	 Time used:  0.09 sec
2023-04-02 21:04:32,208 		264 of 10000 with 98.11% 	 Time used:  0.09 sec
2023-04-02 21:04:32,306 		288 of 10000 with 98.26% 	 Time used:  0.10 sec
2023-04-02 21:04:32,401 		312 of 10000 with 98.08% 	 Time used:  0.09 sec
2023-04-02 21:04:32,489 		336 of 10000 with 98.21% 	 Time used:  0.09 sec
2023-04-02 21:04:32,591 		360 of 10000 with 98.33% 	 Time used:  0.10 sec
2023-04-02 21:04:32,675 		384 of 10000 with 98.44% 	 Time used:  0.08 sec
2023-04-02 21:04:32,773 		408 of 10000 with 98.53% 	 Time used:  0.10 sec
2023-04-02 21:04:32,861 		432 of 10000 with 98.61% 	 Time used:  0.09 sec
2023-04-02 21:04:32,949 		456 of 10000 with 98.46% 	 Time used:  0.09 sec
2023-04-02 21:04:33,043 		480 of 10000 with 98.54% 	 Time used:  0.09 sec
2023-04-02 21:04:33,149 		504 of 10000 with 98.61% 	 Time used:  0.11 sec
2023-04-02 21:04:33,234 		528 of 10000 with 98.67% 	 Time used:  0.08 sec
2023-04-02 21:04:33,341 		552 of 10000 with 98.73% 	 Time used:  0.11 sec
2023-04-02 21:04:33,447 		576 of 10000 with 98.44% 	 Time used:  0.11 sec
2023-04-02 21:04:33,539 		600 of 10000 with 98.50% 	 Time used:  0.09 sec
2023-04-02 21:04:33,642 		624 of 10000 with 98.56% 	 Time used:  0.10 sec
2023-04-02 21:04:33,759 		648 of 10000 with 98.61% 	 Time used:  0.11 sec
2023-04-02 21:04:33,851 		672 of 10000 with 98.66% 	 Time used:  0.09 sec
2023-04-02 21:04:33,932 		696 of 10000 with 98.71% 	 Time used:  0.08 sec
2023-04-02 21:04:34,012 		720 of 10000 with 98.75% 	 Time used:  0.08 sec
2023-04-02 21:04:34,102 		744 of 10000 with 98.79% 	 Time used:  0.09 sec
2023-04-02 21:04:34,193 		768 of 10000 with 98.70% 	 Time used:  0.09 sec
2023-04-02 21:04:34,288 		792 of 10000 with 98.74% 	 Time used:  0.09 sec
2023-04-02 21:04:34,381 		816 of 10000 with 98.77% 	 Time used:  0.09 sec
2023-04-02 21:04:34,465 		840 of 10000 with 98.81% 	 Time used:  0.08 sec
2023-04-02 21:04:34,566 		864 of 10000 with 98.73% 	 Time used:  0.10 sec
2023-04-02 21:04:34,664 		888 of 10000 with 98.76% 	 Time used:  0.10 sec
2023-04-02 21:04:34,774 		912 of 10000 with 98.68% 	 Time used:  0.11 sec
2023-04-02 21:04:34,873 		936 of 10000 with 98.72% 	 Time used:  0.10 sec
2023-04-02 21:04:34,968 		960 of 10000 with 98.75% 	 Time used:  0.10 sec
2023-04-02 21:04:35,055 		984 of 10000 with 98.78% 	 Time used:  0.09 sec
2023-04-02 21:04:35,158 		1008 of 10000 with 98.81% 	 Time used:  0.10 sec
2023-04-02 21:04:35,258 		1032 of 10000 with 98.84% 	 Time used:  0.10 sec
2023-04-02 21:04:35,366 		1056 of 10000 with 98.86% 	 Time used:  0.11 sec
2023-04-02 21:04:35,458 		1080 of 10000 with 98.89% 	 Time used:  0.09 sec
2023-04-02 21:04:35,545 		1104 of 10000 with 98.91% 	 Time used:  0.09 sec
2023-04-02 21:04:35,635 		1128 of 10000 with 98.94% 	 Time used:  0.09 sec
2023-04-02 21:04:35,723 		1152 of 10000 with 98.96% 	 Time used:  0.09 sec
2023-04-02 21:04:35,818 		1176 of 10000 with 98.98% 	 Time used:  0.09 sec
2023-04-02 21:04:35,922 		1200 of 10000 with 99.00% 	 Time used:  0.10 sec
2023-04-02 21:04:36,017 		1224 of 10000 with 99.02% 	 Time used:  0.09 sec
2023-04-02 21:04:36,130 		1248 of 10000 with 99.04% 	 Time used:  0.11 sec
2023-04-02 21:04:36,218 		1272 of 10000 with 99.06% 	 Time used:  0.09 sec
2023-04-02 21:04:36,305 		1296 of 10000 with 99.07% 	 Time used:  0.09 sec
2023-04-02 21:04:36,405 		1320 of 10000 with 99.09% 	 Time used:  0.10 sec
2023-04-02 21:04:36,495 		1344 of 10000 with 99.11% 	 Time used:  0.09 sec
2023-04-02 21:04:36,577 		1368 of 10000 with 99.12% 	 Time used:  0.08 sec
2023-04-02 21:04:36,661 		1392 of 10000 with 99.14% 	 Time used:  0.08 sec
2023-04-02 21:04:36,760 		1416 of 10000 with 99.15% 	 Time used:  0.10 sec
2023-04-02 21:04:36,862 		1440 of 10000 with 99.17% 	 Time used:  0.10 sec
2023-04-02 21:04:36,958 		1464 of 10000 with 99.18% 	 Time used:  0.10 sec
2023-04-02 21:04:37,061 		1488 of 10000 with 99.13% 	 Time used:  0.10 sec
2023-04-02 21:04:37,148 		1512 of 10000 with 99.14% 	 Time used:  0.09 sec
2023-04-02 21:04:37,235 		1536 of 10000 with 99.09% 	 Time used:  0.09 sec
2023-04-02 21:04:37,323 		1560 of 10000 with 99.10% 	 Time used:  0.09 sec
2023-04-02 21:04:37,425 		1584 of 10000 with 99.05% 	 Time used:  0.10 sec
2023-04-02 21:04:37,515 		1608 of 10000 with 99.07% 	 Time used:  0.09 sec
2023-04-02 21:04:37,614 		1632 of 10000 with 99.02% 	 Time used:  0.10 sec
2023-04-02 21:04:37,696 		1656 of 10000 with 99.03% 	 Time used:  0.08 sec
2023-04-02 21:04:37,781 		1680 of 10000 with 99.05% 	 Time used:  0.08 sec
2023-04-02 21:04:37,875 		1704 of 10000 with 99.06% 	 Time used:  0.09 sec
2023-04-02 21:04:37,974 		1728 of 10000 with 99.07% 	 Time used:  0.10 sec
2023-04-02 21:04:38,081 		1752 of 10000 with 99.09% 	 Time used:  0.11 sec
2023-04-02 21:04:38,179 		1776 of 10000 with 99.10% 	 Time used:  0.10 sec
2023-04-02 21:04:38,274 		1800 of 10000 with 99.11% 	 Time used:  0.09 sec
2023-04-02 21:04:38,367 		1824 of 10000 with 99.07% 	 Time used:  0.09 sec
2023-04-02 21:04:38,458 		1848 of 10000 with 99.08% 	 Time used:  0.09 sec
2023-04-02 21:04:38,572 		1872 of 10000 with 98.99% 	 Time used:  0.11 sec
2023-04-02 21:04:38,665 		1896 of 10000 with 99.00% 	 Time used:  0.09 sec
2023-04-02 21:04:38,757 		1920 of 10000 with 99.01% 	 Time used:  0.09 sec
2023-04-02 21:04:38,833 		1944 of 10000 with 99.02% 	 Time used:  0.08 sec
2023-04-02 21:04:38,916 		1968 of 10000 with 99.03% 	 Time used:  0.08 sec
2023-04-02 21:04:39,014 		1992 of 10000 with 99.05% 	 Time used:  0.10 sec
2023-04-02 21:04:39,116 		2016 of 10000 with 99.06% 	 Time used:  0.10 sec
2023-04-02 21:04:39,214 		2040 of 10000 with 99.07% 	 Time used:  0.10 sec
2023-04-02 21:04:39,301 		2064 of 10000 with 99.08% 	 Time used:  0.09 sec
2023-04-02 21:04:39,400 		2088 of 10000 with 99.09% 	 Time used:  0.10 sec
2023-04-02 21:04:39,488 		2112 of 10000 with 99.05% 	 Time used:  0.09 sec
2023-04-02 21:04:39,579 		2136 of 10000 with 99.06% 	 Time used:  0.09 sec
2023-04-02 21:04:39,677 		2160 of 10000 with 99.07% 	 Time used:  0.10 sec
2023-04-02 21:04:39,776 		2184 of 10000 with 99.08% 	 Time used:  0.10 sec
2023-04-02 21:04:39,862 		2208 of 10000 with 99.09% 	 Time used:  0.09 sec
2023-04-02 21:04:39,950 		2232 of 10000 with 99.10% 	 Time used:  0.09 sec
2023-04-02 21:04:40,048 		2256 of 10000 with 99.11% 	 Time used:  0.10 sec
2023-04-02 21:04:40,153 		2280 of 10000 with 99.12% 	 Time used:  0.10 sec
2023-04-02 21:04:40,276 		2304 of 10000 with 99.13% 	 Time used:  0.12 sec
2023-04-02 21:04:40,376 		2328 of 10000 with 99.14% 	 Time used:  0.10 sec
2023-04-02 21:04:40,469 		2352 of 10000 with 99.15% 	 Time used:  0.09 sec
2023-04-02 21:04:40,549 		2376 of 10000 with 99.16% 	 Time used:  0.08 sec
2023-04-02 21:04:40,633 		2400 of 10000 with 99.17% 	 Time used:  0.08 sec
2023-04-02 21:04:40,732 		2424 of 10000 with 99.13% 	 Time used:  0.10 sec
2023-04-02 21:04:40,826 		2448 of 10000 with 99.14% 	 Time used:  0.09 sec
2023-04-02 21:04:40,920 		2472 of 10000 with 99.15% 	 Time used:  0.09 sec
2023-04-02 21:04:41,003 		2496 of 10000 with 99.16% 	 Time used:  0.08 sec
2023-04-02 21:04:41,101 		2520 of 10000 with 99.17% 	 Time used:  0.10 sec
2023-04-02 21:04:41,197 		2544 of 10000 with 99.17% 	 Time used:  0.10 sec
2023-04-02 21:04:41,292 		2568 of 10000 with 99.18% 	 Time used:  0.09 sec
2023-04-02 21:04:41,400 		2592 of 10000 with 99.19% 	 Time used:  0.11 sec
2023-04-02 21:04:41,498 		2616 of 10000 with 99.20% 	 Time used:  0.10 sec
2023-04-02 21:04:41,610 		2640 of 10000 with 99.20% 	 Time used:  0.11 sec
2023-04-02 21:04:41,719 		2664 of 10000 with 99.17% 	 Time used:  0.11 sec
2023-04-02 21:04:41,800 		2688 of 10000 with 99.18% 	 Time used:  0.08 sec
2023-04-02 21:04:41,897 		2712 of 10000 with 99.19% 	 Time used:  0.10 sec
2023-04-02 21:04:42,002 		2736 of 10000 with 99.20% 	 Time used:  0.10 sec
2023-04-02 21:04:42,089 		2760 of 10000 with 99.20% 	 Time used:  0.09 sec
2023-04-02 21:04:42,182 		2784 of 10000 with 99.17% 	 Time used:  0.09 sec
2023-04-02 21:04:42,278 		2808 of 10000 with 99.18% 	 Time used:  0.10 sec
2023-04-02 21:04:42,371 		2832 of 10000 with 99.19% 	 Time used:  0.09 sec
2023-04-02 21:04:42,471 		2856 of 10000 with 99.19% 	 Time used:  0.10 sec
2023-04-02 21:04:42,566 		2880 of 10000 with 99.20% 	 Time used:  0.10 sec
2023-04-02 21:04:42,666 		2904 of 10000 with 99.21% 	 Time used:  0.10 sec
2023-04-02 21:04:42,749 		2928 of 10000 with 99.21% 	 Time used:  0.08 sec
2023-04-02 21:04:42,850 		2952 of 10000 with 99.19% 	 Time used:  0.10 sec
2023-04-02 21:04:42,957 		2976 of 10000 with 99.19% 	 Time used:  0.11 sec
2023-04-02 21:04:43,069 		3000 of 10000 with 99.20% 	 Time used:  0.11 sec
2023-04-02 21:04:43,175 		3024 of 10000 with 99.21% 	 Time used:  0.11 sec
2023-04-02 21:04:43,270 		3048 of 10000 with 99.21% 	 Time used:  0.10 sec
2023-04-02 21:04:43,376 		3072 of 10000 with 99.19% 	 Time used:  0.10 sec
2023-04-02 21:04:43,477 		3096 of 10000 with 99.19% 	 Time used:  0.10 sec
2023-04-02 21:04:43,569 		3120 of 10000 with 99.20% 	 Time used:  0.09 sec
2023-04-02 21:04:43,669 		3144 of 10000 with 99.20% 	 Time used:  0.10 sec
2023-04-02 21:04:43,748 		3168 of 10000 with 99.21% 	 Time used:  0.08 sec
2023-04-02 21:04:43,836 		3192 of 10000 with 99.22% 	 Time used:  0.09 sec
2023-04-02 21:04:43,930 		3216 of 10000 with 99.22% 	 Time used:  0.09 sec
2023-04-02 21:04:44,027 		3240 of 10000 with 99.23% 	 Time used:  0.10 sec
2023-04-02 21:04:44,114 		3264 of 10000 with 99.23% 	 Time used:  0.09 sec
2023-04-02 21:04:44,212 		3288 of 10000 with 99.24% 	 Time used:  0.10 sec
2023-04-02 21:04:44,319 		3312 of 10000 with 99.25% 	 Time used:  0.11 sec
2023-04-02 21:04:44,399 		3336 of 10000 with 99.25% 	 Time used:  0.08 sec
2023-04-02 21:04:44,486 		3360 of 10000 with 99.26% 	 Time used:  0.09 sec
2023-04-02 21:04:44,586 		3384 of 10000 with 99.26% 	 Time used:  0.10 sec
2023-04-02 21:04:44,683 		3408 of 10000 with 99.27% 	 Time used:  0.10 sec
2023-04-02 21:04:44,768 		3432 of 10000 with 99.27% 	 Time used:  0.09 sec
2023-04-02 21:04:44,860 		3456 of 10000 with 99.28% 	 Time used:  0.09 sec
2023-04-02 21:04:44,956 		3480 of 10000 with 99.28% 	 Time used:  0.10 sec
2023-04-02 21:04:45,058 		3504 of 10000 with 99.26% 	 Time used:  0.10 sec
2023-04-02 21:04:45,170 		3528 of 10000 with 99.26% 	 Time used:  0.11 sec
2023-04-02 21:04:45,257 		3552 of 10000 with 99.27% 	 Time used:  0.09 sec
2023-04-02 21:04:45,357 		3576 of 10000 with 99.24% 	 Time used:  0.10 sec
2023-04-02 21:04:45,437 		3600 of 10000 with 99.25% 	 Time used:  0.08 sec
2023-04-02 21:04:45,518 		3624 of 10000 with 99.25% 	 Time used:  0.08 sec
2023-04-02 21:04:45,610 		3648 of 10000 with 99.26% 	 Time used:  0.09 sec
2023-04-02 21:04:45,688 		3672 of 10000 with 99.26% 	 Time used:  0.08 sec
2023-04-02 21:04:45,777 		3696 of 10000 with 99.24% 	 Time used:  0.09 sec
2023-04-02 21:04:45,871 		3720 of 10000 with 99.25% 	 Time used:  0.09 sec
2023-04-02 21:04:45,961 		3744 of 10000 with 99.25% 	 Time used:  0.09 sec
2023-04-02 21:04:46,058 		3768 of 10000 with 99.26% 	 Time used:  0.10 sec
2023-04-02 21:04:46,154 		3792 of 10000 with 99.26% 	 Time used:  0.10 sec
2023-04-02 21:04:46,247 		3816 of 10000 with 99.24% 	 Time used:  0.09 sec
2023-04-02 21:04:46,351 		3840 of 10000 with 99.24% 	 Time used:  0.10 sec
2023-04-02 21:04:46,439 		3864 of 10000 with 99.25% 	 Time used:  0.09 sec
2023-04-02 21:04:46,521 		3888 of 10000 with 99.25% 	 Time used:  0.08 sec
2023-04-02 21:04:46,608 		3912 of 10000 with 99.26% 	 Time used:  0.09 sec
2023-04-02 21:04:46,690 		3936 of 10000 with 99.26% 	 Time used:  0.08 sec
2023-04-02 21:04:46,773 		3960 of 10000 with 99.27% 	 Time used:  0.08 sec
2023-04-02 21:04:46,863 		3984 of 10000 with 99.25% 	 Time used:  0.09 sec
2023-04-02 21:04:46,951 		4008 of 10000 with 99.23% 	 Time used:  0.09 sec
2023-04-02 21:04:47,054 		4032 of 10000 with 99.23% 	 Time used:  0.10 sec
2023-04-02 21:04:47,162 		4056 of 10000 with 99.24% 	 Time used:  0.11 sec
2023-04-02 21:04:47,254 		4080 of 10000 with 99.24% 	 Time used:  0.09 sec
2023-04-02 21:04:47,333 		4104 of 10000 with 99.24% 	 Time used:  0.08 sec
2023-04-02 21:04:47,435 		4128 of 10000 with 99.25% 	 Time used:  0.10 sec
2023-04-02 21:04:47,526 		4152 of 10000 with 99.25% 	 Time used:  0.09 sec
2023-04-02 21:04:47,615 		4176 of 10000 with 99.26% 	 Time used:  0.09 sec
2023-04-02 21:04:47,697 		4200 of 10000 with 99.26% 	 Time used:  0.08 sec
2023-04-02 21:04:47,784 		4224 of 10000 with 99.27% 	 Time used:  0.09 sec
2023-04-02 21:04:47,874 		4248 of 10000 with 99.27% 	 Time used:  0.09 sec
2023-04-02 21:04:47,964 		4272 of 10000 with 99.27% 	 Time used:  0.09 sec
2023-04-02 21:04:48,063 		4296 of 10000 with 99.28% 	 Time used:  0.10 sec
2023-04-02 21:04:48,175 		4320 of 10000 with 99.26% 	 Time used:  0.11 sec
2023-04-02 21:04:48,292 		4344 of 10000 with 99.26% 	 Time used:  0.12 sec
2023-04-02 21:04:48,371 		4368 of 10000 with 99.27% 	 Time used:  0.08 sec
2023-04-02 21:04:48,457 		4392 of 10000 with 99.27% 	 Time used:  0.09 sec
2023-04-02 21:04:48,550 		4416 of 10000 with 99.28% 	 Time used:  0.09 sec
2023-04-02 21:04:48,635 		4440 of 10000 with 99.28% 	 Time used:  0.08 sec
2023-04-02 21:04:48,733 		4464 of 10000 with 99.28% 	 Time used:  0.10 sec
2023-04-02 21:04:48,831 		4488 of 10000 with 99.29% 	 Time used:  0.10 sec
2023-04-02 21:04:48,914 		4512 of 10000 with 99.27% 	 Time used:  0.08 sec
2023-04-02 21:04:49,005 		4536 of 10000 with 99.25% 	 Time used:  0.09 sec
2023-04-02 21:04:49,092 		4560 of 10000 with 99.25% 	 Time used:  0.09 sec
2023-04-02 21:04:49,190 		4584 of 10000 with 99.26% 	 Time used:  0.10 sec
2023-04-02 21:04:49,287 		4608 of 10000 with 99.26% 	 Time used:  0.10 sec
2023-04-02 21:04:49,391 		4632 of 10000 with 99.27% 	 Time used:  0.10 sec
2023-04-02 21:04:49,469 		4656 of 10000 with 99.27% 	 Time used:  0.08 sec
2023-04-02 21:04:49,564 		4680 of 10000 with 99.27% 	 Time used:  0.10 sec
2023-04-02 21:04:49,676 		4704 of 10000 with 99.28% 	 Time used:  0.11 sec
2023-04-02 21:04:49,759 		4728 of 10000 with 99.24% 	 Time used:  0.08 sec
2023-04-02 21:04:49,843 		4752 of 10000 with 99.24% 	 Time used:  0.08 sec
2023-04-02 21:04:49,921 		4776 of 10000 with 99.25% 	 Time used:  0.08 sec
2023-04-02 21:04:50,007 		4800 of 10000 with 99.25% 	 Time used:  0.09 sec
2023-04-02 21:04:50,125 		4824 of 10000 with 99.25% 	 Time used:  0.12 sec
2023-04-02 21:04:50,240 		4848 of 10000 with 99.26% 	 Time used:  0.11 sec
2023-04-02 21:04:50,360 		4872 of 10000 with 99.26% 	 Time used:  0.12 sec
2023-04-02 21:04:50,468 		4896 of 10000 with 99.26% 	 Time used:  0.11 sec
2023-04-02 21:04:50,566 		4920 of 10000 with 99.27% 	 Time used:  0.10 sec
2023-04-02 21:04:50,644 		4944 of 10000 with 99.27% 	 Time used:  0.08 sec
2023-04-02 21:04:50,739 		4968 of 10000 with 99.28% 	 Time used:  0.09 sec
2023-04-02 21:04:50,835 		4992 of 10000 with 99.28% 	 Time used:  0.10 sec
2023-04-02 21:04:50,925 		5016 of 10000 with 99.28% 	 Time used:  0.09 sec
2023-04-02 21:04:51,019 		5040 of 10000 with 99.29% 	 Time used:  0.09 sec
2023-04-02 21:04:51,121 		5064 of 10000 with 99.29% 	 Time used:  0.10 sec
2023-04-02 21:04:51,215 		5088 of 10000 with 99.29% 	 Time used:  0.09 sec
2023-04-02 21:04:51,305 		5112 of 10000 with 99.30% 	 Time used:  0.09 sec
2023-04-02 21:04:51,396 		5136 of 10000 with 99.28% 	 Time used:  0.09 sec
2023-04-02 21:04:51,496 		5160 of 10000 with 99.28% 	 Time used:  0.10 sec
2023-04-02 21:04:51,599 		5184 of 10000 with 99.29% 	 Time used:  0.10 sec
2023-04-02 21:04:51,694 		5208 of 10000 with 99.29% 	 Time used:  0.09 sec
2023-04-02 21:04:51,785 		5232 of 10000 with 99.29% 	 Time used:  0.09 sec
2023-04-02 21:04:51,879 		5256 of 10000 with 99.26% 	 Time used:  0.09 sec
2023-04-02 21:04:51,964 		5280 of 10000 with 99.26% 	 Time used:  0.09 sec
2023-04-02 21:04:52,065 		5304 of 10000 with 99.26% 	 Time used:  0.10 sec
2023-04-02 21:04:52,171 		5328 of 10000 with 99.27% 	 Time used:  0.11 sec
2023-04-02 21:04:52,287 		5352 of 10000 with 99.27% 	 Time used:  0.12 sec
2023-04-02 21:04:52,389 		5376 of 10000 with 99.27% 	 Time used:  0.10 sec
2023-04-02 21:04:52,471 		5400 of 10000 with 99.26% 	 Time used:  0.08 sec
2023-04-02 21:04:52,575 		5424 of 10000 with 99.26% 	 Time used:  0.10 sec
2023-04-02 21:04:52,664 		5448 of 10000 with 99.27% 	 Time used:  0.09 sec
2023-04-02 21:04:52,757 		5472 of 10000 with 99.27% 	 Time used:  0.09 sec
2023-04-02 21:04:52,849 		5496 of 10000 with 99.27% 	 Time used:  0.09 sec
2023-04-02 21:04:52,930 		5520 of 10000 with 99.28% 	 Time used:  0.08 sec
2023-04-02 21:04:53,009 		5544 of 10000 with 99.28% 	 Time used:  0.08 sec
2023-04-02 21:04:53,093 		5568 of 10000 with 99.28% 	 Time used:  0.08 sec
2023-04-02 21:04:53,179 		5592 of 10000 with 99.27% 	 Time used:  0.09 sec
2023-04-02 21:04:53,286 		5616 of 10000 with 99.27% 	 Time used:  0.11 sec
2023-04-02 21:04:53,387 		5640 of 10000 with 99.26% 	 Time used:  0.10 sec
2023-04-02 21:04:53,498 		5664 of 10000 with 99.26% 	 Time used:  0.11 sec
2023-04-02 21:04:53,580 		5688 of 10000 with 99.26% 	 Time used:  0.08 sec
2023-04-02 21:04:53,665 		5712 of 10000 with 99.26% 	 Time used:  0.08 sec
2023-04-02 21:04:53,762 		5736 of 10000 with 99.23% 	 Time used:  0.10 sec
2023-04-02 21:04:53,865 		5760 of 10000 with 99.24% 	 Time used:  0.10 sec
2023-04-02 21:04:53,948 		5784 of 10000 with 99.24% 	 Time used:  0.08 sec
2023-04-02 21:04:54,039 		5808 of 10000 with 99.24% 	 Time used:  0.09 sec
2023-04-02 21:04:54,123 		5832 of 10000 with 99.21% 	 Time used:  0.08 sec
2023-04-02 21:04:54,214 		5856 of 10000 with 99.21% 	 Time used:  0.09 sec
2023-04-02 21:04:54,316 		5880 of 10000 with 99.22% 	 Time used:  0.10 sec
2023-04-02 21:04:54,420 		5904 of 10000 with 99.20% 	 Time used:  0.10 sec
2023-04-02 21:04:54,512 		5928 of 10000 with 99.21% 	 Time used:  0.09 sec
2023-04-02 21:04:54,604 		5952 of 10000 with 99.21% 	 Time used:  0.09 sec
2023-04-02 21:04:54,697 		5976 of 10000 with 99.21% 	 Time used:  0.09 sec
2023-04-02 21:04:54,804 		6000 of 10000 with 99.22% 	 Time used:  0.11 sec
2023-04-02 21:04:54,884 		6024 of 10000 with 99.22% 	 Time used:  0.08 sec
2023-04-02 21:04:54,980 		6048 of 10000 with 99.21% 	 Time used:  0.10 sec
2023-04-02 21:04:55,074 		6072 of 10000 with 99.21% 	 Time used:  0.09 sec
2023-04-02 21:04:55,160 		6096 of 10000 with 99.18% 	 Time used:  0.09 sec
2023-04-02 21:04:55,252 		6120 of 10000 with 99.18% 	 Time used:  0.09 sec
2023-04-02 21:04:55,355 		6144 of 10000 with 99.19% 	 Time used:  0.10 sec
2023-04-02 21:04:55,459 		6168 of 10000 with 99.19% 	 Time used:  0.10 sec
2023-04-02 21:04:55,566 		6192 of 10000 with 99.19% 	 Time used:  0.11 sec
2023-04-02 21:04:55,653 		6216 of 10000 with 99.20% 	 Time used:  0.09 sec
2023-04-02 21:04:55,744 		6240 of 10000 with 99.20% 	 Time used:  0.09 sec
2023-04-02 21:04:55,853 		6264 of 10000 with 99.20% 	 Time used:  0.11 sec
2023-04-02 21:04:55,964 		6288 of 10000 with 99.20% 	 Time used:  0.11 sec
2023-04-02 21:04:56,057 		6312 of 10000 with 99.21% 	 Time used:  0.09 sec
2023-04-02 21:04:56,150 		6336 of 10000 with 99.21% 	 Time used:  0.09 sec
2023-04-02 21:04:56,262 		6360 of 10000 with 99.21% 	 Time used:  0.11 sec
2023-04-02 21:04:56,354 		6384 of 10000 with 99.22% 	 Time used:  0.09 sec
2023-04-02 21:04:56,440 		6408 of 10000 with 99.22% 	 Time used:  0.09 sec
2023-04-02 21:04:56,544 		6432 of 10000 with 99.22% 	 Time used:  0.10 sec
2023-04-02 21:04:56,642 		6456 of 10000 with 99.23% 	 Time used:  0.10 sec
2023-04-02 21:04:56,737 		6480 of 10000 with 99.23% 	 Time used:  0.09 sec
2023-04-02 21:04:56,826 		6504 of 10000 with 99.22% 	 Time used:  0.09 sec
2023-04-02 21:04:56,919 		6528 of 10000 with 99.20% 	 Time used:  0.09 sec
2023-04-02 21:04:57,028 		6552 of 10000 with 99.21% 	 Time used:  0.11 sec
2023-04-02 21:04:57,118 		6576 of 10000 with 99.21% 	 Time used:  0.09 sec
2023-04-02 21:04:57,221 		6600 of 10000 with 99.21% 	 Time used:  0.10 sec
2023-04-02 21:04:57,313 		6624 of 10000 with 99.21% 	 Time used:  0.09 sec
2023-04-02 21:04:57,407 		6648 of 10000 with 99.22% 	 Time used:  0.09 sec
2023-04-02 21:04:57,488 		6672 of 10000 with 99.22% 	 Time used:  0.08 sec
2023-04-02 21:04:57,589 		6696 of 10000 with 99.22% 	 Time used:  0.10 sec
2023-04-02 21:04:57,672 		6720 of 10000 with 99.23% 	 Time used:  0.08 sec
2023-04-02 21:04:57,766 		6744 of 10000 with 99.21% 	 Time used:  0.09 sec
2023-04-02 21:04:57,844 		6768 of 10000 with 99.22% 	 Time used:  0.08 sec
2023-04-02 21:04:57,940 		6792 of 10000 with 99.19% 	 Time used:  0.10 sec
2023-04-02 21:04:58,052 		6816 of 10000 with 99.18% 	 Time used:  0.11 sec
2023-04-02 21:04:58,143 		6840 of 10000 with 99.17% 	 Time used:  0.09 sec
2023-04-02 21:04:58,238 		6864 of 10000 with 99.17% 	 Time used:  0.09 sec
2023-04-02 21:04:58,325 		6888 of 10000 with 99.17% 	 Time used:  0.09 sec
2023-04-02 21:04:58,418 		6912 of 10000 with 99.18% 	 Time used:  0.09 sec
2023-04-02 21:04:58,516 		6936 of 10000 with 99.18% 	 Time used:  0.10 sec
2023-04-02 21:04:58,621 		6960 of 10000 with 99.18% 	 Time used:  0.10 sec
2023-04-02 21:04:58,720 		6984 of 10000 with 99.17% 	 Time used:  0.10 sec
2023-04-02 21:04:58,819 		7008 of 10000 with 99.17% 	 Time used:  0.10 sec
2023-04-02 21:04:58,911 		7032 of 10000 with 99.18% 	 Time used:  0.09 sec
2023-04-02 21:04:58,997 		7056 of 10000 with 99.18% 	 Time used:  0.09 sec
2023-04-02 21:04:59,098 		7080 of 10000 with 99.18% 	 Time used:  0.10 sec
2023-04-02 21:04:59,188 		7104 of 10000 with 99.18% 	 Time used:  0.09 sec
2023-04-02 21:04:59,270 		7128 of 10000 with 99.17% 	 Time used:  0.08 sec
2023-04-02 21:04:59,364 		7152 of 10000 with 99.18% 	 Time used:  0.09 sec
2023-04-02 21:04:59,461 		7176 of 10000 with 99.16% 	 Time used:  0.10 sec
2023-04-02 21:04:59,560 		7200 of 10000 with 99.17% 	 Time used:  0.10 sec
2023-04-02 21:04:59,655 		7224 of 10000 with 99.17% 	 Time used:  0.09 sec
2023-04-02 21:04:59,741 		7248 of 10000 with 99.16% 	 Time used:  0.09 sec
2023-04-02 21:04:59,832 		7272 of 10000 with 99.16% 	 Time used:  0.09 sec
2023-04-02 21:04:59,911 		7296 of 10000 with 99.16% 	 Time used:  0.08 sec
2023-04-02 21:04:59,990 		7320 of 10000 with 99.17% 	 Time used:  0.08 sec
2023-04-02 21:05:00,077 		7344 of 10000 with 99.17% 	 Time used:  0.09 sec
2023-04-02 21:05:00,175 		7368 of 10000 with 99.17% 	 Time used:  0.10 sec
2023-04-02 21:05:00,256 		7392 of 10000 with 99.17% 	 Time used:  0.08 sec
2023-04-02 21:05:00,356 		7416 of 10000 with 99.18% 	 Time used:  0.10 sec
2023-04-02 21:05:00,462 		7440 of 10000 with 99.18% 	 Time used:  0.11 sec
2023-04-02 21:05:00,570 		7464 of 10000 with 99.18% 	 Time used:  0.11 sec
2023-04-02 21:05:00,664 		7488 of 10000 with 99.19% 	 Time used:  0.09 sec
2023-04-02 21:05:00,760 		7512 of 10000 with 99.19% 	 Time used:  0.10 sec
2023-04-02 21:05:00,867 		7536 of 10000 with 99.19% 	 Time used:  0.11 sec
2023-04-02 21:05:00,961 		7560 of 10000 with 99.18% 	 Time used:  0.09 sec
2023-04-02 21:05:01,051 		7584 of 10000 with 99.18% 	 Time used:  0.09 sec
2023-04-02 21:05:01,154 		7608 of 10000 with 99.19% 	 Time used:  0.10 sec
2023-04-02 21:05:01,258 		7632 of 10000 with 99.19% 	 Time used:  0.10 sec
2023-04-02 21:05:01,357 		7656 of 10000 with 99.19% 	 Time used:  0.10 sec
2023-04-02 21:05:01,449 		7680 of 10000 with 99.19% 	 Time used:  0.09 sec
2023-04-02 21:05:01,545 		7704 of 10000 with 99.20% 	 Time used:  0.09 sec
2023-04-02 21:05:01,644 		7728 of 10000 with 99.20% 	 Time used:  0.10 sec
2023-04-02 21:05:01,729 		7752 of 10000 with 99.20% 	 Time used:  0.08 sec
2023-04-02 21:05:01,820 		7776 of 10000 with 99.20% 	 Time used:  0.09 sec
2023-04-02 21:05:01,924 		7800 of 10000 with 99.21% 	 Time used:  0.10 sec
2023-04-02 21:05:02,017 		7824 of 10000 with 99.21% 	 Time used:  0.09 sec
2023-04-02 21:05:02,115 		7848 of 10000 with 99.21% 	 Time used:  0.10 sec
2023-04-02 21:05:02,205 		7872 of 10000 with 99.21% 	 Time used:  0.09 sec
2023-04-02 21:05:02,303 		7896 of 10000 with 99.21% 	 Time used:  0.10 sec
2023-04-02 21:05:02,400 		7920 of 10000 with 99.20% 	 Time used:  0.10 sec
2023-04-02 21:05:02,517 		7944 of 10000 with 99.21% 	 Time used:  0.12 sec
2023-04-02 21:05:02,610 		7968 of 10000 with 99.21% 	 Time used:  0.09 sec
2023-04-02 21:05:02,690 		7992 of 10000 with 99.21% 	 Time used:  0.08 sec
2023-04-02 21:05:02,772 		8016 of 10000 with 99.21% 	 Time used:  0.08 sec
2023-04-02 21:05:02,868 		8040 of 10000 with 99.22% 	 Time used:  0.10 sec
2023-04-02 21:05:02,971 		8064 of 10000 with 99.22% 	 Time used:  0.10 sec
2023-04-02 21:05:03,080 		8088 of 10000 with 99.22% 	 Time used:  0.11 sec
2023-04-02 21:05:03,177 		8112 of 10000 with 99.22% 	 Time used:  0.10 sec
2023-04-02 21:05:03,268 		8136 of 10000 with 99.23% 	 Time used:  0.09 sec
2023-04-02 21:05:03,364 		8160 of 10000 with 99.23% 	 Time used:  0.10 sec
2023-04-02 21:05:03,452 		8184 of 10000 with 99.23% 	 Time used:  0.09 sec
2023-04-02 21:05:03,546 		8208 of 10000 with 99.23% 	 Time used:  0.09 sec
2023-04-02 21:05:03,662 		8232 of 10000 with 99.22% 	 Time used:  0.12 sec
2023-04-02 21:05:03,774 		8256 of 10000 with 99.22% 	 Time used:  0.11 sec
2023-04-02 21:05:03,874 		8280 of 10000 with 99.23% 	 Time used:  0.10 sec
2023-04-02 21:05:03,972 		8304 of 10000 with 99.23% 	 Time used:  0.10 sec
2023-04-02 21:05:04,087 		8328 of 10000 with 99.23% 	 Time used:  0.11 sec
2023-04-02 21:05:04,170 		8352 of 10000 with 99.22% 	 Time used:  0.08 sec
2023-04-02 21:05:04,270 		8376 of 10000 with 99.22% 	 Time used:  0.10 sec
2023-04-02 21:05:04,394 		8400 of 10000 with 99.23% 	 Time used:  0.12 sec
2023-04-02 21:05:04,501 		8424 of 10000 with 99.23% 	 Time used:  0.11 sec
2023-04-02 21:05:04,609 		8448 of 10000 with 99.23% 	 Time used:  0.11 sec
2023-04-02 21:05:04,695 		8472 of 10000 with 99.23% 	 Time used:  0.09 sec
2023-04-02 21:05:04,785 		8496 of 10000 with 99.23% 	 Time used:  0.09 sec
2023-04-02 21:05:04,883 		8520 of 10000 with 99.24% 	 Time used:  0.10 sec
2023-04-02 21:05:05,002 		8544 of 10000 with 99.24% 	 Time used:  0.12 sec
2023-04-02 21:05:05,106 		8568 of 10000 with 99.24% 	 Time used:  0.10 sec
2023-04-02 21:05:05,207 		8592 of 10000 with 99.24% 	 Time used:  0.10 sec
2023-04-02 21:05:05,296 		8616 of 10000 with 99.23% 	 Time used:  0.09 sec
2023-04-02 21:05:05,383 		8640 of 10000 with 99.22% 	 Time used:  0.09 sec
2023-04-02 21:05:05,470 		8664 of 10000 with 99.23% 	 Time used:  0.09 sec
2023-04-02 21:05:05,573 		8688 of 10000 with 99.23% 	 Time used:  0.10 sec
2023-04-02 21:05:05,665 		8712 of 10000 with 99.23% 	 Time used:  0.09 sec
2023-04-02 21:05:05,769 		8736 of 10000 with 99.23% 	 Time used:  0.10 sec
2023-04-02 21:05:05,894 		8760 of 10000 with 99.24% 	 Time used:  0.12 sec
2023-04-02 21:05:06,015 		8784 of 10000 with 99.24% 	 Time used:  0.12 sec
2023-04-02 21:05:06,121 		8808 of 10000 with 99.23% 	 Time used:  0.11 sec
2023-04-02 21:05:06,218 		8832 of 10000 with 99.23% 	 Time used:  0.10 sec
2023-04-02 21:05:06,311 		8856 of 10000 with 99.23% 	 Time used:  0.09 sec
2023-04-02 21:05:06,394 		8880 of 10000 with 99.23% 	 Time used:  0.08 sec
2023-04-02 21:05:06,477 		8904 of 10000 with 99.24% 	 Time used:  0.08 sec
2023-04-02 21:05:06,571 		8928 of 10000 with 99.24% 	 Time used:  0.09 sec
2023-04-02 21:05:06,668 		8952 of 10000 with 99.24% 	 Time used:  0.10 sec
2023-04-02 21:05:06,768 		8976 of 10000 with 99.24% 	 Time used:  0.10 sec
2023-04-02 21:05:06,873 		9000 of 10000 with 99.24% 	 Time used:  0.10 sec
2023-04-02 21:05:06,972 		9024 of 10000 with 99.25% 	 Time used:  0.10 sec
2023-04-02 21:05:07,056 		9048 of 10000 with 99.25% 	 Time used:  0.08 sec
2023-04-02 21:05:07,144 		9072 of 10000 with 99.24% 	 Time used:  0.09 sec
2023-04-02 21:05:07,235 		9096 of 10000 with 99.24% 	 Time used:  0.09 sec
2023-04-02 21:05:07,333 		9120 of 10000 with 99.24% 	 Time used:  0.10 sec
2023-04-02 21:05:07,420 		9144 of 10000 with 99.25% 	 Time used:  0.09 sec
2023-04-02 21:05:07,529 		9168 of 10000 with 99.25% 	 Time used:  0.11 sec
2023-04-02 21:05:07,641 		9192 of 10000 with 99.25% 	 Time used:  0.11 sec
2023-04-02 21:05:07,740 		9216 of 10000 with 99.24% 	 Time used:  0.10 sec
2023-04-02 21:05:07,843 		9240 of 10000 with 99.24% 	 Time used:  0.10 sec
2023-04-02 21:05:07,940 		9264 of 10000 with 99.24% 	 Time used:  0.10 sec
2023-04-02 21:05:08,030 		9288 of 10000 with 99.25% 	 Time used:  0.09 sec
2023-04-02 21:05:08,119 		9312 of 10000 with 99.25% 	 Time used:  0.09 sec
2023-04-02 21:05:08,210 		9336 of 10000 with 99.25% 	 Time used:  0.09 sec
2023-04-02 21:05:08,304 		9360 of 10000 with 99.25% 	 Time used:  0.09 sec
2023-04-02 21:05:08,409 		9384 of 10000 with 99.25% 	 Time used:  0.10 sec
2023-04-02 21:05:08,502 		9408 of 10000 with 99.26% 	 Time used:  0.09 sec
2023-04-02 21:05:08,598 		9432 of 10000 with 99.26% 	 Time used:  0.10 sec
2023-04-02 21:05:08,690 		9456 of 10000 with 99.26% 	 Time used:  0.09 sec
2023-04-02 21:05:08,767 		9480 of 10000 with 99.25% 	 Time used:  0.08 sec
2023-04-02 21:05:08,857 		9504 of 10000 with 99.24% 	 Time used:  0.09 sec
2023-04-02 21:05:08,959 		9528 of 10000 with 99.24% 	 Time used:  0.10 sec
2023-04-02 21:05:09,058 		9552 of 10000 with 99.25% 	 Time used:  0.10 sec
2023-04-02 21:05:09,174 		9576 of 10000 with 99.25% 	 Time used:  0.12 sec
2023-04-02 21:05:09,271 		9600 of 10000 with 99.25% 	 Time used:  0.10 sec
2023-04-02 21:05:09,369 		9624 of 10000 with 99.25% 	 Time used:  0.10 sec
2023-04-02 21:05:09,460 		9648 of 10000 with 99.25% 	 Time used:  0.09 sec
2023-04-02 21:05:09,560 		9672 of 10000 with 99.26% 	 Time used:  0.10 sec
2023-04-02 21:05:09,675 		9696 of 10000 with 99.26% 	 Time used:  0.12 sec
2023-04-02 21:05:09,783 		9720 of 10000 with 99.26% 	 Time used:  0.11 sec
2023-04-02 21:05:09,870 		9744 of 10000 with 99.25% 	 Time used:  0.09 sec
2023-04-02 21:05:09,976 		9768 of 10000 with 99.25% 	 Time used:  0.11 sec
2023-04-02 21:05:10,069 		9792 of 10000 with 99.25% 	 Time used:  0.09 sec
2023-04-02 21:05:10,152 		9816 of 10000 with 99.26% 	 Time used:  0.08 sec
2023-04-02 21:05:10,253 		9840 of 10000 with 99.26% 	 Time used:  0.10 sec
2023-04-02 21:05:10,348 		9864 of 10000 with 99.26% 	 Time used:  0.10 sec
2023-04-02 21:05:10,455 		9888 of 10000 with 99.26% 	 Time used:  0.11 sec
2023-04-02 21:05:10,547 		9912 of 10000 with 99.26% 	 Time used:  0.09 sec
2023-04-02 21:05:10,665 		9936 of 10000 with 99.27% 	 Time used:  0.12 sec
2023-04-02 21:05:10,772 		9960 of 10000 with 99.27% 	 Time used:  0.11 sec
2023-04-02 21:05:10,850 		9984 of 10000 with 99.27% 	 Time used:  0.08 sec
2023-04-02 21:05:10,916 		10000 of 10000 with 99.26% 	 Time used:  0.07 sec
2023-04-02 21:05:10,916 
2023-04-02 21:05:10,917 			Learning rate: weights:   1.000e-03    
2023-04-02 21:05:10,918 			Last test performance: 99.26%
2023-04-02 21:05:10,918 ----------------
2023-04-02 21:05:13,042   36  =>  0    		Training 486 pattern with 99.58% 	Forward time: 	 1.99 sec
2023-04-02 21:05:13,042 			Loss:    1.525e-02    			Backward time: 	 0.13 sec 
2023-04-02 21:05:13,043 ADAM: Layer 0 -> dw_min:9.9977e-01  dw_max:1.0002e+00 lr:1.0000e-03
2023-04-02 21:05:13,043 ADAM: Layer 1 -> dw_min:9.9919e-01  dw_max:1.0006e+00 lr:1.0000e-03
2023-04-02 21:05:13,043 ADAM: Layer 2 -> dw_min:9.9903e-01  dw_max:1.0009e+00 lr:1.0000e-03
2023-04-02 21:05:13,043 ADAM: Layer 3 -> dw_min:9.9973e-01  dw_max:1.0003e+00 lr:1.0000e-03
2023-04-02 21:05:13,069 			Learning rate: weights:   1.000e-03    
2023-04-02 21:05:13,069 			Last test performance: 99.26%
2023-04-02 21:05:13,069 ----------------
2023-04-02 21:05:15,176   36  =>  1    		Training 486 pattern with 99.79% 	Forward time: 	 1.97 sec
2023-04-02 21:05:15,176 			Loss:    4.245e-03    			Backward time: 	 0.13 sec 
2023-04-02 21:05:15,176 ADAM: Layer 0 -> dw_min:9.9979e-01  dw_max:1.0002e+00 lr:1.0000e-03
2023-04-02 21:05:15,176 ADAM: Layer 1 -> dw_min:9.9923e-01  dw_max:1.0006e+00 lr:1.0000e-03
2023-04-02 21:05:15,177 ADAM: Layer 2 -> dw_min:9.9913e-01  dw_max:1.0009e+00 lr:1.0000e-03
2023-04-02 21:05:15,177 ADAM: Layer 3 -> dw_min:9.9976e-01  dw_max:1.0003e+00 lr:1.0000e-03
2023-04-02 21:05:15,198 			Learning rate: weights:   1.000e-03    
2023-04-02 21:05:15,198 			Last test performance: 99.26%
2023-04-02 21:05:15,198 ----------------
2023-04-02 21:05:17,277   36  =>  2    		Training 486 pattern with 99.79% 	Forward time: 	 1.94 sec
2023-04-02 21:05:17,277 			Loss:    9.322e-03    			Backward time: 	 0.13 sec 
2023-04-02 21:05:17,277 ADAM: Layer 0 -> dw_min:9.9974e-01  dw_max:1.0002e+00 lr:1.0000e-03
2023-04-02 21:05:17,277 ADAM: Layer 1 -> dw_min:9.9930e-01  dw_max:1.0010e+00 lr:1.0000e-03
2023-04-02 21:05:17,278 ADAM: Layer 2 -> dw_min:9.9893e-01  dw_max:1.0013e+00 lr:1.0000e-03
2023-04-02 21:05:17,278 ADAM: Layer 3 -> dw_min:9.9953e-01  dw_max:1.0003e+00 lr:1.0000e-03
2023-04-02 21:05:17,309 			Learning rate: weights:   1.000e-03    
2023-04-02 21:05:17,309 			Last test performance: 99.26%
2023-04-02 21:05:17,309 ----------------
2023-04-02 21:05:19,311   36  =>  3    		Training 486 pattern with 99.58% 	Forward time: 	 1.87 sec
2023-04-02 21:05:19,311 			Loss:    1.312e-02    			Backward time: 	 0.13 sec 
2023-04-02 21:05:19,311 ADAM: Layer 0 -> dw_min:9.9979e-01  dw_max:1.0002e+00 lr:1.0000e-03
2023-04-02 21:05:19,311 ADAM: Layer 1 -> dw_min:9.9929e-01  dw_max:1.0011e+00 lr:1.0000e-03
2023-04-02 21:05:19,311 ADAM: Layer 2 -> dw_min:9.9904e-01  dw_max:1.0011e+00 lr:1.0000e-03
2023-04-02 21:05:19,312 ADAM: Layer 3 -> dw_min:9.9936e-01  dw_max:1.0004e+00 lr:1.0000e-03
2023-04-02 21:05:19,452 			Learning rate: weights:   1.000e-03    
2023-04-02 21:05:19,452 			Last test performance: 99.26%
2023-04-02 21:05:19,452 ----------------
2023-04-02 21:05:21,507   36  =>  4    		Training 486 pattern with 99.79% 	Forward time: 	 1.92 sec
2023-04-02 21:05:21,507 			Loss:    3.041e-03    			Backward time: 	 0.13 sec 
2023-04-02 21:05:21,507 ADAM: Layer 0 -> dw_min:9.9978e-01  dw_max:1.0002e+00 lr:1.0000e-03
2023-04-02 21:05:21,508 ADAM: Layer 1 -> dw_min:9.9913e-01  dw_max:1.0010e+00 lr:1.0000e-03
2023-04-02 21:05:21,508 ADAM: Layer 2 -> dw_min:9.9889e-01  dw_max:1.0013e+00 lr:1.0000e-03
2023-04-02 21:05:21,508 ADAM: Layer 3 -> dw_min:9.9941e-01  dw_max:1.0004e+00 lr:1.0000e-03
2023-04-02 21:05:21,548 			Learning rate: weights:   1.000e-03    
2023-04-02 21:05:21,548 			Last test performance: 99.26%
2023-04-02 21:05:21,548 ----------------
2023-04-02 21:05:23,650   36  =>  5    		Training 486 pattern with 100.00% 	Forward time: 	 1.97 sec
2023-04-02 21:05:23,650 			Loss:    5.061e-04    			Backward time: 	 0.13 sec 
2023-04-02 21:05:23,651 ADAM: Layer 0 -> dw_min:9.9980e-01  dw_max:1.0002e+00 lr:1.0000e-03
2023-04-02 21:05:23,651 ADAM: Layer 1 -> dw_min:9.9921e-01  dw_max:1.0009e+00 lr:1.0000e-03
2023-04-02 21:05:23,651 ADAM: Layer 2 -> dw_min:9.9900e-01  dw_max:1.0012e+00 lr:1.0000e-03
2023-04-02 21:05:23,651 ADAM: Layer 3 -> dw_min:9.9947e-01  dw_max:1.0003e+00 lr:1.0000e-03
2023-04-02 21:05:23,727 			Learning rate: weights:   1.000e-03    
2023-04-02 21:05:23,727 			Last test performance: 99.26%
2023-04-02 21:05:23,727 ----------------
2023-04-02 21:05:25,888   36  =>  6    		Training 486 pattern with 100.00% 	Forward time: 	 2.02 sec
2023-04-02 21:05:25,888 			Loss:    2.749e-03    			Backward time: 	 0.13 sec 
2023-04-02 21:05:25,888 ADAM: Layer 0 -> dw_min:9.9980e-01  dw_max:1.0002e+00 lr:1.0000e-03
2023-04-02 21:05:25,888 ADAM: Layer 1 -> dw_min:9.9924e-01  dw_max:1.0008e+00 lr:1.0000e-03
2023-04-02 21:05:25,888 ADAM: Layer 2 -> dw_min:9.9864e-01  dw_max:1.0014e+00 lr:1.0000e-03
2023-04-02 21:05:25,888 ADAM: Layer 3 -> dw_min:9.9948e-01  dw_max:1.0008e+00 lr:1.0000e-03
2023-04-02 21:05:25,914 			Learning rate: weights:   1.000e-03    
2023-04-02 21:05:25,914 			Last test performance: 99.26%
2023-04-02 21:05:25,914 ----------------
2023-04-02 21:05:27,938   36  =>  7    		Training 486 pattern with 99.79% 	Forward time: 	 1.89 sec
2023-04-02 21:05:27,938 			Loss:    5.624e-03    			Backward time: 	 0.13 sec 
2023-04-02 21:05:27,938 ADAM: Layer 0 -> dw_min:9.9984e-01  dw_max:1.0001e+00 lr:1.0000e-03
2023-04-02 21:05:27,938 ADAM: Layer 1 -> dw_min:9.9922e-01  dw_max:1.0009e+00 lr:1.0000e-03
2023-04-02 21:05:27,938 ADAM: Layer 2 -> dw_min:9.9877e-01  dw_max:1.0013e+00 lr:1.0000e-03
2023-04-02 21:05:27,938 ADAM: Layer 3 -> dw_min:9.9953e-01  dw_max:1.0007e+00 lr:1.0000e-03
2023-04-02 21:05:28,062 			Learning rate: weights:   1.000e-03    
2023-04-02 21:05:28,062 			Last test performance: 99.26%
2023-04-02 21:05:28,062 ----------------
2023-04-02 21:05:30,203   36  =>  8    		Training 486 pattern with 99.38% 	Forward time: 	 2.00 sec
2023-04-02 21:05:30,203 			Loss:    1.266e-02    			Backward time: 	 0.13 sec 
2023-04-02 21:05:30,204 ADAM: Layer 0 -> dw_min:9.9981e-01  dw_max:1.0002e+00 lr:1.0000e-03
2023-04-02 21:05:30,204 ADAM: Layer 1 -> dw_min:9.9864e-01  dw_max:1.0010e+00 lr:1.0000e-03
2023-04-02 21:05:30,204 ADAM: Layer 2 -> dw_min:9.9846e-01  dw_max:1.0015e+00 lr:1.0000e-03
2023-04-02 21:05:30,204 ADAM: Layer 3 -> dw_min:9.9955e-01  dw_max:1.0007e+00 lr:1.0000e-03
2023-04-02 21:05:30,275 			Learning rate: weights:   1.000e-03    
2023-04-02 21:05:30,275 			Last test performance: 99.26%
2023-04-02 21:05:30,275 ----------------
2023-04-02 21:05:32,263   36  =>  9    		Training 486 pattern with 99.79% 	Forward time: 	 1.85 sec
2023-04-02 21:05:32,263 			Loss:    1.215e-02    			Backward time: 	 0.13 sec 
2023-04-02 21:05:32,263 ADAM: Layer 0 -> dw_min:9.9984e-01  dw_max:1.0002e+00 lr:1.0000e-03
2023-04-02 21:05:32,263 ADAM: Layer 1 -> dw_min:9.9877e-01  dw_max:1.0008e+00 lr:1.0000e-03
2023-04-02 21:05:32,263 ADAM: Layer 2 -> dw_min:9.9861e-01  dw_max:1.0014e+00 lr:1.0000e-03
2023-04-02 21:05:32,264 ADAM: Layer 3 -> dw_min:9.9960e-01  dw_max:1.0006e+00 lr:1.0000e-03
2023-04-02 21:05:32,286 			Learning rate: weights:   1.000e-03    
2023-04-02 21:05:32,286 			Last test performance: 99.26%
2023-04-02 21:05:32,286 ----------------
2023-04-02 21:05:34,436   36  =>  10   		Training 486 pattern with 100.00% 	Forward time: 	 2.01 sec
2023-04-02 21:05:34,436 			Loss:    1.201e-03    			Backward time: 	 0.13 sec 
2023-04-02 21:05:34,436 ADAM: Layer 0 -> dw_min:9.9985e-01  dw_max:1.0002e+00 lr:1.0000e-03
2023-04-02 21:05:34,437 ADAM: Layer 1 -> dw_min:9.9890e-01  dw_max:1.0008e+00 lr:1.0000e-03
2023-04-02 21:05:34,437 ADAM: Layer 2 -> dw_min:9.9875e-01  dw_max:1.0012e+00 lr:1.0000e-03
2023-04-02 21:05:34,437 ADAM: Layer 3 -> dw_min:9.9964e-01  dw_max:1.0005e+00 lr:1.0000e-03
2023-04-02 21:05:34,539 			Learning rate: weights:   1.000e-03    
2023-04-02 21:05:34,539 			Last test performance: 99.26%
2023-04-02 21:05:34,539 ----------------
2023-04-02 21:05:36,695   36  =>  11   		Training 486 pattern with 99.79% 	Forward time: 	 2.02 sec
2023-04-02 21:05:36,695 			Loss:    2.280e-03    			Backward time: 	 0.13 sec 
2023-04-02 21:05:36,695 ADAM: Layer 0 -> dw_min:9.9984e-01  dw_max:1.0002e+00 lr:1.0000e-03
2023-04-02 21:05:36,695 ADAM: Layer 1 -> dw_min:9.9901e-01  dw_max:1.0007e+00 lr:1.0000e-03
2023-04-02 21:05:36,696 ADAM: Layer 2 -> dw_min:9.9887e-01  dw_max:1.0012e+00 lr:1.0000e-03
2023-04-02 21:05:36,696 ADAM: Layer 3 -> dw_min:9.9968e-01  dw_max:1.0006e+00 lr:1.0000e-03
2023-04-02 21:05:36,793 			Learning rate: weights:   1.000e-03    
2023-04-02 21:05:36,793 			Last test performance: 99.26%
2023-04-02 21:05:36,793 ----------------
2023-04-02 21:05:38,850   36  =>  12   		Training 486 pattern with 100.00% 	Forward time: 	 1.92 sec
2023-04-02 21:05:38,850 			Loss:    1.211e-03    			Backward time: 	 0.13 sec 
2023-04-02 21:05:38,850 ADAM: Layer 0 -> dw_min:9.9986e-01  dw_max:1.0001e+00 lr:1.0000e-03
2023-04-02 21:05:38,850 ADAM: Layer 1 -> dw_min:9.9910e-01  dw_max:1.0006e+00 lr:1.0000e-03
2023-04-02 21:05:38,850 ADAM: Layer 2 -> dw_min:9.9871e-01  dw_max:1.0011e+00 lr:1.0000e-03
2023-04-02 21:05:38,851 ADAM: Layer 3 -> dw_min:9.9972e-01  dw_max:1.0005e+00 lr:1.0000e-03
2023-04-02 21:05:38,930 			Learning rate: weights:   1.000e-03    
2023-04-02 21:05:38,930 			Last test performance: 99.26%
2023-04-02 21:05:38,930 ----------------
2023-04-02 21:05:40,951   36  =>  13   		Training 486 pattern with 99.79% 	Forward time: 	 1.88 sec
2023-04-02 21:05:40,951 			Loss:    3.335e-03    			Backward time: 	 0.13 sec 
2023-04-02 21:05:40,951 ADAM: Layer 0 -> dw_min:9.9984e-01  dw_max:1.0001e+00 lr:1.0000e-03
2023-04-02 21:05:40,951 ADAM: Layer 1 -> dw_min:9.9908e-01  dw_max:1.0005e+00 lr:1.0000e-03
2023-04-02 21:05:40,951 ADAM: Layer 2 -> dw_min:9.9832e-01  dw_max:1.0011e+00 lr:1.0000e-03
2023-04-02 21:05:40,951 ADAM: Layer 3 -> dw_min:9.9972e-01  dw_max:1.0005e+00 lr:1.0000e-03
2023-04-02 21:05:41,031 			Learning rate: weights:   1.000e-03    
2023-04-02 21:05:41,031 			Last test performance: 99.26%
2023-04-02 21:05:41,031 ----------------
2023-04-02 21:05:43,087   36  =>  14   		Training 486 pattern with 99.38% 	Forward time: 	 1.92 sec
2023-04-02 21:05:43,087 			Loss:    9.632e-03    			Backward time: 	 0.13 sec 
2023-04-02 21:05:43,088 ADAM: Layer 0 -> dw_min:9.9976e-01  dw_max:1.0002e+00 lr:1.0000e-03
2023-04-02 21:05:43,088 ADAM: Layer 1 -> dw_min:9.9922e-01  dw_max:1.0008e+00 lr:1.0000e-03
2023-04-02 21:05:43,088 ADAM: Layer 2 -> dw_min:9.9849e-01  dw_max:1.0010e+00 lr:1.0000e-03
2023-04-02 21:05:43,089 ADAM: Layer 3 -> dw_min:9.9971e-01  dw_max:1.0005e+00 lr:1.0000e-03
2023-04-02 21:05:43,218 			Learning rate: weights:   1.000e-03    
2023-04-02 21:05:43,219 			Last test performance: 99.26%
2023-04-02 21:05:43,219 ----------------
2023-04-02 21:05:45,339   36  =>  15   		Training 486 pattern with 99.17% 	Forward time: 	 1.99 sec
2023-04-02 21:05:45,339 			Loss:    2.242e-02    			Backward time: 	 0.13 sec 
2023-04-02 21:05:45,339 ADAM: Layer 0 -> dw_min:9.9974e-01  dw_max:1.0002e+00 lr:1.0000e-03
2023-04-02 21:05:45,340 ADAM: Layer 1 -> dw_min:9.9915e-01  dw_max:1.0008e+00 lr:1.0000e-03
2023-04-02 21:05:45,340 ADAM: Layer 2 -> dw_min:9.9864e-01  dw_max:1.0009e+00 lr:1.0000e-03
2023-04-02 21:05:45,340 ADAM: Layer 3 -> dw_min:9.9958e-01  dw_max:1.0004e+00 lr:1.0000e-03
2023-04-02 21:05:45,419 			Learning rate: weights:   1.000e-03    
2023-04-02 21:05:45,420 			Last test performance: 99.26%
2023-04-02 21:05:45,420 ----------------
2023-04-02 21:05:47,470   36  =>  16   		Training 486 pattern with 99.79% 	Forward time: 	 1.92 sec
2023-04-02 21:05:47,470 			Loss:    2.753e-03    			Backward time: 	 0.13 sec 
2023-04-02 21:05:47,470 ADAM: Layer 0 -> dw_min:9.9974e-01  dw_max:1.0002e+00 lr:1.0000e-03
2023-04-02 21:05:47,470 ADAM: Layer 1 -> dw_min:9.9923e-01  dw_max:1.0007e+00 lr:1.0000e-03
2023-04-02 21:05:47,471 ADAM: Layer 2 -> dw_min:9.9878e-01  dw_max:1.0008e+00 lr:1.0000e-03
2023-04-02 21:05:47,471 ADAM: Layer 3 -> dw_min:9.9962e-01  dw_max:1.0004e+00 lr:1.0000e-03
2023-04-02 21:05:47,499 			Learning rate: weights:   1.000e-03    
2023-04-02 21:05:47,499 			Last test performance: 99.26%
2023-04-02 21:05:47,500 ----------------
2023-04-02 21:05:49,556   36  =>  17   		Training 486 pattern with 99.58% 	Forward time: 	 1.92 sec
2023-04-02 21:05:49,556 			Loss:    2.116e-02    			Backward time: 	 0.13 sec 
2023-04-02 21:05:49,556 ADAM: Layer 0 -> dw_min:9.9977e-01  dw_max:1.0002e+00 lr:1.0000e-03
2023-04-02 21:05:49,556 ADAM: Layer 1 -> dw_min:9.9916e-01  dw_max:1.0006e+00 lr:1.0000e-03
2023-04-02 21:05:49,556 ADAM: Layer 2 -> dw_min:9.9850e-01  dw_max:1.0007e+00 lr:1.0000e-03
2023-04-02 21:05:49,556 ADAM: Layer 3 -> dw_min:9.9966e-01  dw_max:1.0006e+00 lr:1.0000e-03
2023-04-02 21:05:49,626 			Learning rate: weights:   1.000e-03    
2023-04-02 21:05:49,626 			Last test performance: 99.26%
2023-04-02 21:05:49,626 ----------------
2023-04-02 21:05:51,634   36  =>  18   		Training 486 pattern with 100.00% 	Forward time: 	 1.88 sec
2023-04-02 21:05:51,634 			Loss:    1.146e-03    			Backward time: 	 0.13 sec 
2023-04-02 21:05:51,635 ADAM: Layer 0 -> dw_min:9.9979e-01  dw_max:1.0002e+00 lr:1.0000e-03
2023-04-02 21:05:51,635 ADAM: Layer 1 -> dw_min:9.9924e-01  dw_max:1.0006e+00 lr:1.0000e-03
2023-04-02 21:05:51,635 ADAM: Layer 2 -> dw_min:9.9865e-01  dw_max:1.0008e+00 lr:1.0000e-03
2023-04-02 21:05:51,636 ADAM: Layer 3 -> dw_min:9.9969e-01  dw_max:1.0005e+00 lr:1.0000e-03
2023-04-02 21:05:51,726 			Learning rate: weights:   1.000e-03    
2023-04-02 21:05:51,726 			Last test performance: 99.26%
2023-04-02 21:05:51,726 ----------------
2023-04-02 21:05:53,946   36  =>  19   		Training 486 pattern with 99.38% 	Forward time: 	 2.09 sec
2023-04-02 21:05:53,946 			Loss:    2.092e-02    			Backward time: 	 0.13 sec 
2023-04-02 21:05:53,947 ADAM: Layer 0 -> dw_min:9.9973e-01  dw_max:1.0002e+00 lr:1.0000e-03
2023-04-02 21:05:53,947 ADAM: Layer 1 -> dw_min:9.9902e-01  dw_max:1.0006e+00 lr:1.0000e-03
2023-04-02 21:05:53,947 ADAM: Layer 2 -> dw_min:9.9878e-01  dw_max:1.0015e+00 lr:1.0000e-03
2023-04-02 21:05:53,947 ADAM: Layer 3 -> dw_min:9.9945e-01  dw_max:1.0004e+00 lr:1.0000e-03
2023-04-02 21:05:54,023 			Learning rate: weights:   1.000e-03    
2023-04-02 21:05:54,023 			Last test performance: 99.26%
2023-04-02 21:05:54,023 ----------------
2023-04-02 21:05:56,133   36  =>  20   		Training 486 pattern with 100.00% 	Forward time: 	 1.97 sec
2023-04-02 21:05:56,133 			Loss:    1.615e-03    			Backward time: 	 0.13 sec 
2023-04-02 21:05:56,134 ADAM: Layer 0 -> dw_min:9.9973e-01  dw_max:1.0002e+00 lr:1.0000e-03
2023-04-02 21:05:56,134 ADAM: Layer 1 -> dw_min:9.9910e-01  dw_max:1.0006e+00 lr:1.0000e-03
2023-04-02 21:05:56,134 ADAM: Layer 2 -> dw_min:9.9844e-01  dw_max:1.0015e+00 lr:1.0000e-03
2023-04-02 21:05:56,134 ADAM: Layer 3 -> dw_min:9.9931e-01  dw_max:1.0013e+00 lr:1.0000e-03
2023-04-02 21:05:56,208 			Learning rate: weights:   1.000e-03    
2023-04-02 21:05:56,208 			Last test performance: 99.26%
2023-04-02 21:05:56,208 ----------------
2023-04-02 21:05:58,242   36  =>  21   		Training 486 pattern with 100.00% 	Forward time: 	 1.90 sec
2023-04-02 21:05:58,242 			Loss:    3.207e-03    			Backward time: 	 0.13 sec 
2023-04-02 21:05:58,243 ADAM: Layer 0 -> dw_min:9.9975e-01  dw_max:1.0002e+00 lr:1.0000e-03
2023-04-02 21:05:58,243 ADAM: Layer 1 -> dw_min:9.9919e-01  dw_max:1.0006e+00 lr:1.0000e-03
2023-04-02 21:05:58,243 ADAM: Layer 2 -> dw_min:9.9847e-01  dw_max:1.0014e+00 lr:1.0000e-03
2023-04-02 21:05:58,243 ADAM: Layer 3 -> dw_min:9.9938e-01  dw_max:1.0012e+00 lr:1.0000e-03
2023-04-02 21:05:58,272 			Learning rate: weights:   1.000e-03    
2023-04-02 21:05:58,272 			Last test performance: 99.26%
2023-04-02 21:05:58,272 ----------------
2023-04-02 21:06:00,345   36  =>  22   		Training 486 pattern with 99.79% 	Forward time: 	 1.94 sec
2023-04-02 21:06:00,345 			Loss:    1.298e-02    			Backward time: 	 0.13 sec 
2023-04-02 21:06:00,345 ADAM: Layer 0 -> dw_min:9.9978e-01  dw_max:1.0002e+00 lr:1.0000e-03
2023-04-02 21:06:00,345 ADAM: Layer 1 -> dw_min:9.9927e-01  dw_max:1.0005e+00 lr:1.0000e-03
2023-04-02 21:06:00,345 ADAM: Layer 2 -> dw_min:9.9862e-01  dw_max:1.0012e+00 lr:1.0000e-03
2023-04-02 21:06:00,345 ADAM: Layer 3 -> dw_min:9.9944e-01  dw_max:1.0010e+00 lr:1.0000e-03
2023-04-02 21:06:00,445 			Learning rate: weights:   1.000e-03    
2023-04-02 21:06:00,445 			Last test performance: 99.26%
2023-04-02 21:06:00,445 ----------------
2023-04-02 21:06:02,476   36  =>  23   		Training 486 pattern with 99.79% 	Forward time: 	 1.90 sec
2023-04-02 21:06:02,476 			Loss:    5.968e-03    			Backward time: 	 0.13 sec 
2023-04-02 21:06:02,476 ADAM: Layer 0 -> dw_min:9.9978e-01  dw_max:1.0001e+00 lr:1.0000e-03
2023-04-02 21:06:02,476 ADAM: Layer 1 -> dw_min:9.9934e-01  dw_max:1.0005e+00 lr:1.0000e-03
2023-04-02 21:06:02,476 ADAM: Layer 2 -> dw_min:9.9876e-01  dw_max:1.0012e+00 lr:1.0000e-03
2023-04-02 21:06:02,476 ADAM: Layer 3 -> dw_min:9.9950e-01  dw_max:1.0009e+00 lr:1.0000e-03
2023-04-02 21:06:02,533 			Learning rate: weights:   1.000e-03    
2023-04-02 21:06:02,533 			Last test performance: 99.26%
2023-04-02 21:06:02,533 ----------------
2023-04-02 21:06:04,682   36  =>  24   		Training 486 pattern with 99.79% 	Forward time: 	 2.01 sec
2023-04-02 21:06:04,682 			Loss:    4.341e-03    			Backward time: 	 0.13 sec 
2023-04-02 21:06:04,682 ADAM: Layer 0 -> dw_min:9.9976e-01  dw_max:1.0002e+00 lr:1.0000e-03
2023-04-02 21:06:04,682 ADAM: Layer 1 -> dw_min:9.9931e-01  dw_max:1.0008e+00 lr:1.0000e-03
2023-04-02 21:06:04,682 ADAM: Layer 2 -> dw_min:9.9888e-01  dw_max:1.0012e+00 lr:1.0000e-03
2023-04-02 21:06:04,682 ADAM: Layer 3 -> dw_min:9.9955e-01  dw_max:1.0008e+00 lr:1.0000e-03
2023-04-02 21:06:04,759 			Learning rate: weights:   1.000e-03    
2023-04-02 21:06:04,759 			Last test performance: 99.26%
2023-04-02 21:06:04,759 ----------------
2023-04-02 21:06:06,795   36  =>  25   		Training 486 pattern with 99.79% 	Forward time: 	 1.90 sec
2023-04-02 21:06:06,795 			Loss:    8.604e-03    			Backward time: 	 0.13 sec 
2023-04-02 21:06:06,796 ADAM: Layer 0 -> dw_min:9.9979e-01  dw_max:1.0002e+00 lr:1.0000e-03
2023-04-02 21:06:06,796 ADAM: Layer 1 -> dw_min:9.9907e-01  dw_max:1.0009e+00 lr:1.0000e-03
2023-04-02 21:06:06,796 ADAM: Layer 2 -> dw_min:9.9857e-01  dw_max:1.0012e+00 lr:1.0000e-03
2023-04-02 21:06:06,796 ADAM: Layer 3 -> dw_min:9.9959e-01  dw_max:1.0008e+00 lr:1.0000e-03
2023-04-02 21:06:06,875 			Learning rate: weights:   1.000e-03    
2023-04-02 21:06:06,875 			Last test performance: 99.26%
2023-04-02 21:06:06,875 ----------------
2023-04-02 21:06:09,017   36  =>  26   		Training 486 pattern with 100.00% 	Forward time: 	 2.01 sec
2023-04-02 21:06:09,017 			Loss:    8.877e-04    			Backward time: 	 0.13 sec 
2023-04-02 21:06:09,017 ADAM: Layer 0 -> dw_min:9.9981e-01  dw_max:1.0002e+00 lr:1.0000e-03
2023-04-02 21:06:09,018 ADAM: Layer 1 -> dw_min:9.9917e-01  dw_max:1.0008e+00 lr:1.0000e-03
2023-04-02 21:06:09,018 ADAM: Layer 2 -> dw_min:9.9871e-01  dw_max:1.0010e+00 lr:1.0000e-03
2023-04-02 21:06:09,018 ADAM: Layer 3 -> dw_min:9.9963e-01  dw_max:1.0007e+00 lr:1.0000e-03
2023-04-02 21:06:09,041 			Learning rate: weights:   1.000e-03    
2023-04-02 21:06:09,041 			Last test performance: 99.26%
2023-04-02 21:06:09,041 ----------------
2023-04-02 21:06:11,120   36  =>  27   		Training 486 pattern with 99.79% 	Forward time: 	 1.94 sec
2023-04-02 21:06:11,120 			Loss:    5.361e-03    			Backward time: 	 0.13 sec 
2023-04-02 21:06:11,121 ADAM: Layer 0 -> dw_min:9.9981e-01  dw_max:1.0003e+00 lr:1.0000e-03
2023-04-02 21:06:11,121 ADAM: Layer 1 -> dw_min:9.9885e-01  dw_max:1.0008e+00 lr:1.0000e-03
2023-04-02 21:06:11,121 ADAM: Layer 2 -> dw_min:9.9843e-01  dw_max:1.0016e+00 lr:1.0000e-03
2023-04-02 21:06:11,122 ADAM: Layer 3 -> dw_min:9.9943e-01  dw_max:1.0006e+00 lr:1.0000e-03
2023-04-02 21:06:11,200 			Learning rate: weights:   1.000e-03    
2023-04-02 21:06:11,200 			Last test performance: 99.26%
2023-04-02 21:06:11,200 ----------------
2023-04-02 21:06:13,244   36  =>  28   		Training 486 pattern with 99.79% 	Forward time: 	 1.91 sec
2023-04-02 21:06:13,245 			Loss:    3.202e-03    			Backward time: 	 0.13 sec 
2023-04-02 21:06:13,245 ADAM: Layer 0 -> dw_min:9.9979e-01  dw_max:1.0003e+00 lr:1.0000e-03
2023-04-02 21:06:13,245 ADAM: Layer 1 -> dw_min:9.9897e-01  dw_max:1.0007e+00 lr:1.0000e-03
2023-04-02 21:06:13,245 ADAM: Layer 2 -> dw_min:9.9859e-01  dw_max:1.0014e+00 lr:1.0000e-03
2023-04-02 21:06:13,245 ADAM: Layer 3 -> dw_min:9.9948e-01  dw_max:1.0006e+00 lr:1.0000e-03
2023-04-02 21:06:13,266 			Learning rate: weights:   1.000e-03    
2023-04-02 21:06:13,266 			Last test performance: 99.26%
2023-04-02 21:06:13,266 ----------------
2023-04-02 21:06:15,331   36  =>  29   		Training 486 pattern with 99.79% 	Forward time: 	 1.93 sec
2023-04-02 21:06:15,331 			Loss:    4.287e-03    			Backward time: 	 0.13 sec 
2023-04-02 21:06:15,331 ADAM: Layer 0 -> dw_min:9.9980e-01  dw_max:1.0003e+00 lr:1.0000e-03
2023-04-02 21:06:15,331 ADAM: Layer 1 -> dw_min:9.9906e-01  dw_max:1.0007e+00 lr:1.0000e-03
2023-04-02 21:06:15,331 ADAM: Layer 2 -> dw_min:9.9873e-01  dw_max:1.0013e+00 lr:1.0000e-03
2023-04-02 21:06:15,331 ADAM: Layer 3 -> dw_min:9.9953e-01  dw_max:1.0005e+00 lr:1.0000e-03
2023-04-02 21:06:15,409 			Learning rate: weights:   1.000e-03    
2023-04-02 21:06:15,409 			Last test performance: 99.26%
2023-04-02 21:06:15,409 ----------------
2023-04-02 21:06:17,573   36  =>  30   		Training 486 pattern with 99.79% 	Forward time: 	 2.02 sec
2023-04-02 21:06:17,573 			Loss:    3.216e-03    			Backward time: 	 0.13 sec 
2023-04-02 21:06:17,573 ADAM: Layer 0 -> dw_min:9.9981e-01  dw_max:1.0002e+00 lr:1.0000e-03
2023-04-02 21:06:17,573 ADAM: Layer 1 -> dw_min:9.9916e-01  dw_max:1.0007e+00 lr:1.0000e-03
2023-04-02 21:06:17,573 ADAM: Layer 2 -> dw_min:9.9885e-01  dw_max:1.0011e+00 lr:1.0000e-03
2023-04-02 21:06:17,573 ADAM: Layer 3 -> dw_min:9.9958e-01  dw_max:1.0005e+00 lr:1.0000e-03
2023-04-02 21:06:17,649 			Learning rate: weights:   1.000e-03    
2023-04-02 21:06:17,649 			Last test performance: 99.26%
2023-04-02 21:06:17,649 ----------------
2023-04-02 21:06:19,714   36  =>  31   		Training 486 pattern with 99.79% 	Forward time: 	 1.93 sec
2023-04-02 21:06:19,714 			Loss:    3.889e-03    			Backward time: 	 0.13 sec 
2023-04-02 21:06:19,715 ADAM: Layer 0 -> dw_min:9.9986e-01  dw_max:1.0002e+00 lr:1.0000e-03
2023-04-02 21:06:19,715 ADAM: Layer 1 -> dw_min:9.9925e-01  dw_max:1.0006e+00 lr:1.0000e-03
2023-04-02 21:06:19,715 ADAM: Layer 2 -> dw_min:9.9897e-01  dw_max:1.0010e+00 lr:1.0000e-03
2023-04-02 21:06:19,715 ADAM: Layer 3 -> dw_min:9.9962e-01  dw_max:1.0004e+00 lr:1.0000e-03
2023-04-02 21:06:19,735 			Learning rate: weights:   1.000e-03    
2023-04-02 21:06:19,735 			Last test performance: 99.26%
2023-04-02 21:06:19,735 ----------------
2023-04-02 21:06:21,823   36  =>  32   		Training 486 pattern with 99.58% 	Forward time: 	 1.95 sec
2023-04-02 21:06:21,823 			Loss:    1.460e-02    			Backward time: 	 0.13 sec 
2023-04-02 21:06:21,824 ADAM: Layer 0 -> dw_min:9.9982e-01  dw_max:1.0002e+00 lr:1.0000e-03
2023-04-02 21:06:21,824 ADAM: Layer 1 -> dw_min:9.9932e-01  dw_max:1.0006e+00 lr:1.0000e-03
2023-04-02 21:06:21,824 ADAM: Layer 2 -> dw_min:9.9868e-01  dw_max:1.0014e+00 lr:1.0000e-03
2023-04-02 21:06:21,824 ADAM: Layer 3 -> dw_min:9.9966e-01  dw_max:1.0004e+00 lr:1.0000e-03
2023-04-02 21:06:21,904 			Learning rate: weights:   1.000e-03    
2023-04-02 21:06:21,904 			Last test performance: 99.26%
2023-04-02 21:06:21,904 ----------------
2023-04-02 21:06:23,998   36  =>  33   		Training 486 pattern with 99.58% 	Forward time: 	 1.96 sec
2023-04-02 21:06:23,998 			Loss:    1.655e-02    			Backward time: 	 0.13 sec 
2023-04-02 21:06:23,998 ADAM: Layer 0 -> dw_min:9.9982e-01  dw_max:1.0002e+00 lr:1.0000e-03
2023-04-02 21:06:23,998 ADAM: Layer 1 -> dw_min:9.9895e-01  dw_max:1.0008e+00 lr:1.0000e-03
2023-04-02 21:06:23,999 ADAM: Layer 2 -> dw_min:9.9881e-01  dw_max:1.0013e+00 lr:1.0000e-03
2023-04-02 21:06:23,999 ADAM: Layer 3 -> dw_min:9.9967e-01  dw_max:1.0004e+00 lr:1.0000e-03
2023-04-02 21:06:24,107 			Learning rate: weights:   1.000e-03    
2023-04-02 21:06:24,107 			Last test performance: 99.26%
2023-04-02 21:06:24,107 ----------------
2023-04-02 21:06:26,230   36  =>  34   		Training 486 pattern with 99.58% 	Forward time: 	 1.99 sec
2023-04-02 21:06:26,230 			Loss:    1.060e-02    			Backward time: 	 0.13 sec 
2023-04-02 21:06:26,230 ADAM: Layer 0 -> dw_min:9.9981e-01  dw_max:1.0002e+00 lr:1.0000e-03
2023-04-02 21:06:26,230 ADAM: Layer 1 -> dw_min:9.9898e-01  dw_max:1.0012e+00 lr:1.0000e-03
2023-04-02 21:06:26,230 ADAM: Layer 2 -> dw_min:9.9864e-01  dw_max:1.0015e+00 lr:1.0000e-03
2023-04-02 21:06:26,230 ADAM: Layer 3 -> dw_min:9.9916e-01  dw_max:1.0004e+00 lr:1.0000e-03
2023-04-02 21:06:26,254 			Learning rate: weights:   1.000e-03    
2023-04-02 21:06:26,254 			Last test performance: 99.26%
2023-04-02 21:06:26,254 ----------------
2023-04-02 21:06:28,322   36  =>  35   		Training 486 pattern with 100.00% 	Forward time: 	 1.93 sec
2023-04-02 21:06:28,322 			Loss:    1.162e-03    			Backward time: 	 0.13 sec 
2023-04-02 21:06:28,322 ADAM: Layer 0 -> dw_min:9.9983e-01  dw_max:1.0002e+00 lr:1.0000e-03
2023-04-02 21:06:28,323 ADAM: Layer 1 -> dw_min:9.9908e-01  dw_max:1.0011e+00 lr:1.0000e-03
2023-04-02 21:06:28,323 ADAM: Layer 2 -> dw_min:9.9878e-01  dw_max:1.0013e+00 lr:1.0000e-03
2023-04-02 21:06:28,323 ADAM: Layer 3 -> dw_min:9.9924e-01  dw_max:1.0004e+00 lr:1.0000e-03
2023-04-02 21:06:28,349 			Learning rate: weights:   1.000e-03    
2023-04-02 21:06:28,349 			Last test performance: 99.26%
2023-04-02 21:06:28,349 ----------------
2023-04-02 21:06:30,438   36  =>  36   		Training 486 pattern with 99.79% 	Forward time: 	 1.95 sec
2023-04-02 21:06:30,438 			Loss:    4.652e-03    			Backward time: 	 0.13 sec 
2023-04-02 21:06:30,438 ADAM: Layer 0 -> dw_min:9.9983e-01  dw_max:1.0002e+00 lr:1.0000e-03
2023-04-02 21:06:30,438 ADAM: Layer 1 -> dw_min:9.9916e-01  dw_max:1.0010e+00 lr:1.0000e-03
2023-04-02 21:06:30,439 ADAM: Layer 2 -> dw_min:9.9890e-01  dw_max:1.0017e+00 lr:1.0000e-03
2023-04-02 21:06:30,439 ADAM: Layer 3 -> dw_min:9.9932e-01  dw_max:1.0007e+00 lr:1.0000e-03
2023-04-02 21:06:30,506 			Learning rate: weights:   1.000e-03    
2023-04-02 21:06:30,506 			Last test performance: 99.26%
2023-04-02 21:06:30,506 ----------------
2023-04-02 21:06:32,689   36  =>  37   		Training 486 pattern with 99.79% 	Forward time: 	 2.05 sec
2023-04-02 21:06:32,689 			Loss:    2.929e-03    			Backward time: 	 0.13 sec 
2023-04-02 21:06:32,689 ADAM: Layer 0 -> dw_min:9.9983e-01  dw_max:1.0002e+00 lr:1.0000e-03
2023-04-02 21:06:32,690 ADAM: Layer 1 -> dw_min:9.9924e-01  dw_max:1.0009e+00 lr:1.0000e-03
2023-04-02 21:06:32,690 ADAM: Layer 2 -> dw_min:9.9901e-01  dw_max:1.0015e+00 lr:1.0000e-03
2023-04-02 21:06:32,690 ADAM: Layer 3 -> dw_min:9.9938e-01  dw_max:1.0006e+00 lr:1.0000e-03
2023-04-02 21:06:32,750 			Learning rate: weights:   1.000e-03    
2023-04-02 21:06:32,750 			Last test performance: 99.26%
2023-04-02 21:06:32,750 ----------------
2023-04-02 21:06:34,854   36  =>  38   		Training 486 pattern with 99.79% 	Forward time: 	 1.97 sec
2023-04-02 21:06:34,854 			Loss:    2.045e-02    			Backward time: 	 0.13 sec 
2023-04-02 21:06:34,854 ADAM: Layer 0 -> dw_min:9.9972e-01  dw_max:1.0002e+00 lr:1.0000e-03
2023-04-02 21:06:34,854 ADAM: Layer 1 -> dw_min:9.9910e-01  dw_max:1.0009e+00 lr:1.0000e-03
2023-04-02 21:06:34,854 ADAM: Layer 2 -> dw_min:9.9876e-01  dw_max:1.0014e+00 lr:1.0000e-03
2023-04-02 21:06:34,855 ADAM: Layer 3 -> dw_min:9.9944e-01  dw_max:1.0006e+00 lr:1.0000e-03
2023-04-02 21:06:34,937 			Learning rate: weights:   1.000e-03    
2023-04-02 21:06:34,937 			Last test performance: 99.26%
2023-04-02 21:06:34,937 ----------------
2023-04-02 21:06:37,103   36  =>  39   		Training 486 pattern with 99.58% 	Forward time: 	 2.03 sec
2023-04-02 21:06:37,103 			Loss:    6.451e-03    			Backward time: 	 0.13 sec 
2023-04-02 21:06:37,103 ADAM: Layer 0 -> dw_min:9.9978e-01  dw_max:1.0002e+00 lr:1.0000e-03
2023-04-02 21:06:37,103 ADAM: Layer 1 -> dw_min:9.9919e-01  dw_max:1.0008e+00 lr:1.0000e-03
2023-04-02 21:06:37,103 ADAM: Layer 2 -> dw_min:9.9846e-01  dw_max:1.0012e+00 lr:1.0000e-03
2023-04-02 21:06:37,103 ADAM: Layer 3 -> dw_min:9.9950e-01  dw_max:1.0005e+00 lr:1.0000e-03
2023-04-02 21:06:37,177 			Learning rate: weights:   1.000e-03    
2023-04-02 21:06:37,178 			Last test performance: 99.26%
2023-04-02 21:06:37,178 ----------------
2023-04-02 21:06:39,286   36  =>  40   		Training 486 pattern with 99.79% 	Forward time: 	 1.98 sec
2023-04-02 21:06:39,286 			Loss:    5.216e-03    			Backward time: 	 0.13 sec 
2023-04-02 21:06:39,286 ADAM: Layer 0 -> dw_min:9.9981e-01  dw_max:1.0002e+00 lr:1.0000e-03
2023-04-02 21:06:39,286 ADAM: Layer 1 -> dw_min:9.9924e-01  dw_max:1.0007e+00 lr:1.0000e-03
2023-04-02 21:06:39,286 ADAM: Layer 2 -> dw_min:9.9861e-01  dw_max:1.0014e+00 lr:1.0000e-03
2023-04-02 21:06:39,287 ADAM: Layer 3 -> dw_min:9.9955e-01  dw_max:1.0005e+00 lr:1.0000e-03
2023-04-02 21:06:39,355 			Learning rate: weights:   1.000e-03    
2023-04-02 21:06:39,355 			Last test performance: 99.26%
2023-04-02 21:06:39,355 ----------------
2023-04-02 21:06:41,498   36  =>  41   		Training 486 pattern with 100.00% 	Forward time: 	 2.01 sec
2023-04-02 21:06:41,498 			Loss:    1.921e-03    			Backward time: 	 0.13 sec 
2023-04-02 21:06:41,498 ADAM: Layer 0 -> dw_min:9.9983e-01  dw_max:1.0002e+00 lr:1.0000e-03
2023-04-02 21:06:41,498 ADAM: Layer 1 -> dw_min:9.9931e-01  dw_max:1.0007e+00 lr:1.0000e-03
2023-04-02 21:06:41,498 ADAM: Layer 2 -> dw_min:9.9875e-01  dw_max:1.0013e+00 lr:1.0000e-03
2023-04-02 21:06:41,499 ADAM: Layer 3 -> dw_min:9.9959e-01  dw_max:1.0004e+00 lr:1.0000e-03
2023-04-02 21:06:41,525 			Learning rate: weights:   1.000e-03    
2023-04-02 21:06:41,526 			Last test performance: 99.26%
2023-04-02 21:06:41,526 ----------------
2023-04-02 21:06:43,602   36  =>  42   		Training 486 pattern with 100.00% 	Forward time: 	 1.94 sec
2023-04-02 21:06:43,602 			Loss:    5.526e-04    			Backward time: 	 0.13 sec 
2023-04-02 21:06:43,602 ADAM: Layer 0 -> dw_min:9.9984e-01  dw_max:1.0002e+00 lr:1.0000e-03
2023-04-02 21:06:43,602 ADAM: Layer 1 -> dw_min:9.9938e-01  dw_max:1.0006e+00 lr:1.0000e-03
2023-04-02 21:06:43,602 ADAM: Layer 2 -> dw_min:9.9887e-01  dw_max:1.0011e+00 lr:1.0000e-03
2023-04-02 21:06:43,602 ADAM: Layer 3 -> dw_min:9.9963e-01  dw_max:1.0004e+00 lr:1.0000e-03
2023-04-02 21:06:43,729 			Learning rate: weights:   1.000e-03    
2023-04-02 21:06:43,729 			Last test performance: 99.26%
2023-04-02 21:06:43,729 ----------------
2023-04-02 21:06:45,973   36  =>  43   		Training 486 pattern with 98.96% 	Forward time: 	 2.11 sec
2023-04-02 21:06:45,973 			Loss:    1.914e-02    			Backward time: 	 0.13 sec 
2023-04-02 21:06:45,973 ADAM: Layer 0 -> dw_min:9.9977e-01  dw_max:1.0003e+00 lr:1.0000e-03
2023-04-02 21:06:45,973 ADAM: Layer 1 -> dw_min:9.9936e-01  dw_max:1.0008e+00 lr:1.0000e-03
2023-04-02 21:06:45,973 ADAM: Layer 2 -> dw_min:9.9865e-01  dw_max:1.0015e+00 lr:1.0000e-03
2023-04-02 21:06:45,974 ADAM: Layer 3 -> dw_min:9.9967e-01  dw_max:1.0004e+00 lr:1.0000e-03
2023-04-02 21:06:46,005 			Learning rate: weights:   1.000e-03    
2023-04-02 21:06:46,006 			Last test performance: 99.26%
2023-04-02 21:06:46,006 ----------------
2023-04-02 21:06:48,006   36  =>  44   		Training 486 pattern with 100.00% 	Forward time: 	 1.87 sec
2023-04-02 21:06:48,006 			Loss:    2.230e-03    			Backward time: 	 0.13 sec 
2023-04-02 21:06:48,007 ADAM: Layer 0 -> dw_min:9.9978e-01  dw_max:1.0003e+00 lr:1.0000e-03
2023-04-02 21:06:48,007 ADAM: Layer 1 -> dw_min:9.9925e-01  dw_max:1.0007e+00 lr:1.0000e-03
2023-04-02 21:06:48,007 ADAM: Layer 2 -> dw_min:9.9878e-01  dw_max:1.0014e+00 lr:1.0000e-03
2023-04-02 21:06:48,007 ADAM: Layer 3 -> dw_min:9.9970e-01  dw_max:1.0004e+00 lr:1.0000e-03
2023-04-02 21:06:48,036 			Learning rate: weights:   1.000e-03    
2023-04-02 21:06:48,036 			Last test performance: 99.26%
2023-04-02 21:06:48,036 ----------------
2023-04-02 21:06:50,071   36  =>  45   		Training 486 pattern with 99.79% 	Forward time: 	 1.90 sec
2023-04-02 21:06:50,071 			Loss:    7.668e-03    			Backward time: 	 0.13 sec 
2023-04-02 21:06:50,071 ADAM: Layer 0 -> dw_min:9.9976e-01  dw_max:1.0003e+00 lr:1.0000e-03
2023-04-02 21:06:50,072 ADAM: Layer 1 -> dw_min:9.9933e-01  dw_max:1.0007e+00 lr:1.0000e-03
2023-04-02 21:06:50,072 ADAM: Layer 2 -> dw_min:9.9890e-01  dw_max:1.0012e+00 lr:1.0000e-03
2023-04-02 21:06:50,072 ADAM: Layer 3 -> dw_min:9.9968e-01  dw_max:1.0004e+00 lr:1.0000e-03
2023-04-02 21:06:50,198 			Learning rate: weights:   1.000e-03    
2023-04-02 21:06:50,198 			Last test performance: 99.26%
2023-04-02 21:06:50,198 ----------------
2023-04-02 21:06:52,128   36  =>  46   		Training 486 pattern with 100.00% 	Forward time: 	 1.80 sec
2023-04-02 21:06:52,128 			Loss:    5.270e-04    			Backward time: 	 0.13 sec 
2023-04-02 21:06:52,129 ADAM: Layer 0 -> dw_min:9.9978e-01  dw_max:1.0002e+00 lr:1.0000e-03
2023-04-02 21:06:52,129 ADAM: Layer 1 -> dw_min:9.9939e-01  dw_max:1.0006e+00 lr:1.0000e-03
2023-04-02 21:06:52,129 ADAM: Layer 2 -> dw_min:9.9901e-01  dw_max:1.0011e+00 lr:1.0000e-03
2023-04-02 21:06:52,129 ADAM: Layer 3 -> dw_min:9.9972e-01  dw_max:1.0003e+00 lr:1.0000e-03
2023-04-02 21:06:52,158 			Learning rate: weights:   1.000e-03    
2023-04-02 21:06:52,159 			Last test performance: 99.26%
2023-04-02 21:06:52,159 ----------------
2023-04-02 21:06:54,305   36  =>  47   		Training 486 pattern with 99.58% 	Forward time: 	 2.01 sec
2023-04-02 21:06:54,305 			Loss:    7.739e-03    			Backward time: 	 0.13 sec 
2023-04-02 21:06:54,305 ADAM: Layer 0 -> dw_min:9.9982e-01  dw_max:1.0002e+00 lr:1.0000e-03
2023-04-02 21:06:54,305 ADAM: Layer 1 -> dw_min:9.9946e-01  dw_max:1.0009e+00 lr:1.0000e-03
2023-04-02 21:06:54,306 ADAM: Layer 2 -> dw_min:9.9855e-01  dw_max:1.0015e+00 lr:1.0000e-03
2023-04-02 21:06:54,306 ADAM: Layer 3 -> dw_min:9.9924e-01  dw_max:1.0003e+00 lr:1.0000e-03
2023-04-02 21:06:54,383 			Learning rate: weights:   1.000e-03    
2023-04-02 21:06:54,383 			Last test performance: 99.26%
2023-04-02 21:06:54,383 ----------------
2023-04-02 21:06:56,358   36  =>  48   		Training 486 pattern with 99.79% 	Forward time: 	 1.84 sec
2023-04-02 21:06:56,358 			Loss:    4.015e-03    			Backward time: 	 0.13 sec 
2023-04-02 21:06:56,358 ADAM: Layer 0 -> dw_min:9.9981e-01  dw_max:1.0002e+00 lr:1.0000e-03
2023-04-02 21:06:56,359 ADAM: Layer 1 -> dw_min:9.9933e-01  dw_max:1.0009e+00 lr:1.0000e-03
2023-04-02 21:06:56,359 ADAM: Layer 2 -> dw_min:9.9869e-01  dw_max:1.0013e+00 lr:1.0000e-03
2023-04-02 21:06:56,359 ADAM: Layer 3 -> dw_min:9.9932e-01  dw_max:1.0004e+00 lr:1.0000e-03
2023-04-02 21:06:56,437 			Learning rate: weights:   1.000e-03    
2023-04-02 21:06:56,437 			Last test performance: 99.26%
2023-04-02 21:06:56,437 ----------------
2023-04-02 21:06:58,406   36  =>  49   		Training 486 pattern with 99.79% 	Forward time: 	 1.84 sec
2023-04-02 21:06:58,406 			Loss:    6.981e-03    			Backward time: 	 0.13 sec 
2023-04-02 21:06:58,406 ADAM: Layer 0 -> dw_min:9.9980e-01  dw_max:1.0002e+00 lr:1.0000e-03
2023-04-02 21:06:58,406 ADAM: Layer 1 -> dw_min:9.9922e-01  dw_max:1.0008e+00 lr:1.0000e-03
2023-04-02 21:06:58,406 ADAM: Layer 2 -> dw_min:9.9870e-01  dw_max:1.0015e+00 lr:1.0000e-03
2023-04-02 21:06:58,406 ADAM: Layer 3 -> dw_min:9.9939e-01  dw_max:1.0004e+00 lr:1.0000e-03
2023-04-02 21:06:58,483 			Learning rate: weights:   1.000e-03    
2023-04-02 21:06:58,483 			Last test performance: 99.26%
2023-04-02 21:06:58,483 ----------------
2023-04-02 21:07:00,578   36  =>  50   		Training 486 pattern with 99.58% 	Forward time: 	 1.96 sec
2023-04-02 21:07:00,578 			Loss:    1.047e-02    			Backward time: 	 0.13 sec 
2023-04-02 21:07:00,579 ADAM: Layer 0 -> dw_min:9.9981e-01  dw_max:1.0002e+00 lr:1.0000e-03
2023-04-02 21:07:00,579 ADAM: Layer 1 -> dw_min:9.9896e-01  dw_max:1.0007e+00 lr:1.0000e-03
2023-04-02 21:07:00,579 ADAM: Layer 2 -> dw_min:9.9865e-01  dw_max:1.0016e+00 lr:1.0000e-03
2023-04-02 21:07:00,579 ADAM: Layer 3 -> dw_min:9.9945e-01  dw_max:1.0005e+00 lr:1.0000e-03
2023-04-02 21:07:00,610 			Learning rate: weights:   1.000e-03    
2023-04-02 21:07:00,610 			Last test performance: 99.26%
2023-04-02 21:07:00,610 ----------------
2023-04-02 21:07:02,646   36  =>  51   		Training 486 pattern with 99.79% 	Forward time: 	 1.90 sec
2023-04-02 21:07:02,646 			Loss:    1.157e-02    			Backward time: 	 0.13 sec 
2023-04-02 21:07:02,647 ADAM: Layer 0 -> dw_min:9.9982e-01  dw_max:1.0002e+00 lr:1.0000e-03
2023-04-02 21:07:02,647 ADAM: Layer 1 -> dw_min:9.9903e-01  dw_max:1.0008e+00 lr:1.0000e-03
2023-04-02 21:07:02,647 ADAM: Layer 2 -> dw_min:9.9872e-01  dw_max:1.0015e+00 lr:1.0000e-03
2023-04-02 21:07:02,647 ADAM: Layer 3 -> dw_min:9.9950e-01  dw_max:1.0005e+00 lr:1.0000e-03
2023-04-02 21:07:02,685 			Learning rate: weights:   1.000e-03    
2023-04-02 21:07:02,685 			Last test performance: 99.26%
2023-04-02 21:07:02,685 ----------------
2023-04-02 21:07:04,773   36  =>  52   		Training 486 pattern with 99.58% 	Forward time: 	 1.95 sec
2023-04-02 21:07:04,773 			Loss:    1.945e-02    			Backward time: 	 0.13 sec 
2023-04-02 21:07:04,773 ADAM: Layer 0 -> dw_min:9.9976e-01  dw_max:1.0002e+00 lr:1.0000e-03
2023-04-02 21:07:04,774 ADAM: Layer 1 -> dw_min:9.9908e-01  dw_max:1.0007e+00 lr:1.0000e-03
2023-04-02 21:07:04,774 ADAM: Layer 2 -> dw_min:9.9848e-01  dw_max:1.0015e+00 lr:1.0000e-03
2023-04-02 21:07:04,774 ADAM: Layer 3 -> dw_min:9.9937e-01  dw_max:1.0005e+00 lr:1.0000e-03
2023-04-02 21:07:04,830 			Learning rate: weights:   1.000e-03    
2023-04-02 21:07:04,831 			Last test performance: 99.26%
2023-04-02 21:07:04,831 ----------------
2023-04-02 21:07:06,955   36  =>  53   		Training 486 pattern with 100.00% 	Forward time: 	 1.99 sec
2023-04-02 21:07:06,955 			Loss:    4.280e-04    			Backward time: 	 0.13 sec 
2023-04-02 21:07:06,955 ADAM: Layer 0 -> dw_min:9.9978e-01  dw_max:1.0002e+00 lr:1.0000e-03
2023-04-02 21:07:06,956 ADAM: Layer 1 -> dw_min:9.9918e-01  dw_max:1.0007e+00 lr:1.0000e-03
2023-04-02 21:07:06,956 ADAM: Layer 2 -> dw_min:9.9863e-01  dw_max:1.0014e+00 lr:1.0000e-03
2023-04-02 21:07:06,956 ADAM: Layer 3 -> dw_min:9.9943e-01  dw_max:1.0004e+00 lr:1.0000e-03
2023-04-02 21:07:06,977 			Learning rate: weights:   1.000e-03    
2023-04-02 21:07:06,977 			Last test performance: 99.26%
2023-04-02 21:07:06,977 ----------------
2023-04-02 21:07:09,027   36  =>  54   		Training 486 pattern with 100.00% 	Forward time: 	 1.92 sec
2023-04-02 21:07:09,027 			Loss:    2.412e-03    			Backward time: 	 0.13 sec 
2023-04-02 21:07:09,027 ADAM: Layer 0 -> dw_min:9.9978e-01  dw_max:1.0003e+00 lr:1.0000e-03
2023-04-02 21:07:09,027 ADAM: Layer 1 -> dw_min:9.9926e-01  dw_max:1.0006e+00 lr:1.0000e-03
2023-04-02 21:07:09,027 ADAM: Layer 2 -> dw_min:9.9855e-01  dw_max:1.0012e+00 lr:1.0000e-03
2023-04-02 21:07:09,028 ADAM: Layer 3 -> dw_min:9.9949e-01  dw_max:1.0013e+00 lr:1.0000e-03
2023-04-02 21:07:09,057 			Learning rate: weights:   1.000e-03    
2023-04-02 21:07:09,057 			Last test performance: 99.26%
2023-04-02 21:07:09,057 ----------------
2023-04-02 21:07:11,124   36  =>  55   		Training 486 pattern with 100.00% 	Forward time: 	 1.94 sec
2023-04-02 21:07:11,124 			Loss:    2.154e-03    			Backward time: 	 0.13 sec 
2023-04-02 21:07:11,125 ADAM: Layer 0 -> dw_min:9.9980e-01  dw_max:1.0003e+00 lr:1.0000e-03
2023-04-02 21:07:11,125 ADAM: Layer 1 -> dw_min:9.9932e-01  dw_max:1.0005e+00 lr:1.0000e-03
2023-04-02 21:07:11,125 ADAM: Layer 2 -> dw_min:9.9869e-01  dw_max:1.0011e+00 lr:1.0000e-03
2023-04-02 21:07:11,125 ADAM: Layer 3 -> dw_min:9.9954e-01  dw_max:1.0012e+00 lr:1.0000e-03
2023-04-02 21:07:11,146 			Learning rate: weights:   1.000e-03    
2023-04-02 21:07:11,146 			Last test performance: 99.26%
2023-04-02 21:07:11,146 ----------------
2023-04-02 21:07:13,120   36  =>  56   		Training 486 pattern with 99.58% 	Forward time: 	 1.84 sec
2023-04-02 21:07:13,120 			Loss:    8.395e-03    			Backward time: 	 0.13 sec 
2023-04-02 21:07:13,120 ADAM: Layer 0 -> dw_min:9.9978e-01  dw_max:1.0002e+00 lr:1.0000e-03
2023-04-02 21:07:13,120 ADAM: Layer 1 -> dw_min:9.9919e-01  dw_max:1.0007e+00 lr:1.0000e-03
2023-04-02 21:07:13,120 ADAM: Layer 2 -> dw_min:9.9870e-01  dw_max:1.0011e+00 lr:1.0000e-03
2023-04-02 21:07:13,120 ADAM: Layer 3 -> dw_min:9.9958e-01  dw_max:1.0011e+00 lr:1.0000e-03
2023-04-02 21:07:13,195 			Learning rate: weights:   1.000e-03    
2023-04-02 21:07:13,196 			Last test performance: 99.26%
2023-04-02 21:07:13,196 ----------------
2023-04-02 21:07:15,276   36  =>  57   		Training 486 pattern with 99.58% 	Forward time: 	 1.95 sec
2023-04-02 21:07:15,276 			Loss:    5.162e-03    			Backward time: 	 0.13 sec 
2023-04-02 21:07:15,276 ADAM: Layer 0 -> dw_min:9.9976e-01  dw_max:1.0002e+00 lr:1.0000e-03
2023-04-02 21:07:15,276 ADAM: Layer 1 -> dw_min:9.9926e-01  dw_max:1.0007e+00 lr:1.0000e-03
2023-04-02 21:07:15,276 ADAM: Layer 2 -> dw_min:9.9877e-01  dw_max:1.0010e+00 lr:1.0000e-03
2023-04-02 21:07:15,276 ADAM: Layer 3 -> dw_min:9.9963e-01  dw_max:1.0010e+00 lr:1.0000e-03
2023-04-02 21:07:15,355 			Learning rate: weights:   1.000e-03    
2023-04-02 21:07:15,355 			Last test performance: 99.26%
2023-04-02 21:07:15,355 ----------------
2023-04-02 21:07:17,514   36  =>  58   		Training 486 pattern with 99.17% 	Forward time: 	 2.02 sec
2023-04-02 21:07:17,514 			Loss:    1.172e-02    			Backward time: 	 0.13 sec 
2023-04-02 21:07:17,514 ADAM: Layer 0 -> dw_min:9.9975e-01  dw_max:1.0002e+00 lr:1.0000e-03
2023-04-02 21:07:17,514 ADAM: Layer 1 -> dw_min:9.9932e-01  dw_max:1.0011e+00 lr:1.0000e-03
2023-04-02 21:07:17,514 ADAM: Layer 2 -> dw_min:9.9865e-01  dw_max:1.0013e+00 lr:1.0000e-03
2023-04-02 21:07:17,514 ADAM: Layer 3 -> dw_min:9.9928e-01  dw_max:1.0009e+00 lr:1.0000e-03
2023-04-02 21:07:17,614 			Learning rate: weights:   1.000e-03    
2023-04-02 21:07:17,615 			Last test performance: 99.26%
2023-04-02 21:07:17,615 ----------------
2023-04-02 21:07:19,689   36  =>  59   		Training 486 pattern with 99.79% 	Forward time: 	 1.94 sec
2023-04-02 21:07:19,689 			Loss:    8.273e-03    			Backward time: 	 0.13 sec 
2023-04-02 21:07:19,689 ADAM: Layer 0 -> dw_min:9.9974e-01  dw_max:1.0003e+00 lr:1.0000e-03
2023-04-02 21:07:19,689 ADAM: Layer 1 -> dw_min:9.9934e-01  dw_max:1.0009e+00 lr:1.0000e-03
2023-04-02 21:07:19,689 ADAM: Layer 2 -> dw_min:9.9865e-01  dw_max:1.0012e+00 lr:1.0000e-03
2023-04-02 21:07:19,689 ADAM: Layer 3 -> dw_min:9.9935e-01  dw_max:1.0008e+00 lr:1.0000e-03
2023-04-02 21:07:19,710 			Learning rate: weights:   1.000e-03    
2023-04-02 21:07:19,710 			Last test performance: 99.26%
2023-04-02 21:07:19,710 ----------------
2023-04-02 21:07:21,894   36  =>  60   		Training 486 pattern with 99.58% 	Forward time: 	 2.05 sec
2023-04-02 21:07:21,894 			Loss:    1.961e-02    			Backward time: 	 0.13 sec 
2023-04-02 21:07:21,894 ADAM: Layer 0 -> dw_min:9.9974e-01  dw_max:1.0003e+00 lr:1.0000e-03
2023-04-02 21:07:21,894 ADAM: Layer 1 -> dw_min:9.9928e-01  dw_max:1.0009e+00 lr:1.0000e-03
2023-04-02 21:07:21,894 ADAM: Layer 2 -> dw_min:9.9862e-01  dw_max:1.0014e+00 lr:1.0000e-03
2023-04-02 21:07:21,894 ADAM: Layer 3 -> dw_min:9.9941e-01  dw_max:1.0007e+00 lr:1.0000e-03
2023-04-02 21:07:21,921 			Learning rate: weights:   1.000e-03    
2023-04-02 21:07:21,921 			Last test performance: 99.26%
2023-04-02 21:07:21,921 ----------------
2023-04-02 21:07:24,066   36  =>  61   		Training 486 pattern with 100.00% 	Forward time: 	 2.01 sec
2023-04-02 21:07:24,066 			Loss:    5.851e-04    			Backward time: 	 0.13 sec 
2023-04-02 21:07:24,066 ADAM: Layer 0 -> dw_min:9.9977e-01  dw_max:1.0003e+00 lr:1.0000e-03
2023-04-02 21:07:24,067 ADAM: Layer 1 -> dw_min:9.9935e-01  dw_max:1.0008e+00 lr:1.0000e-03
2023-04-02 21:07:24,067 ADAM: Layer 2 -> dw_min:9.9876e-01  dw_max:1.0013e+00 lr:1.0000e-03
2023-04-02 21:07:24,067 ADAM: Layer 3 -> dw_min:9.9947e-01  dw_max:1.0006e+00 lr:1.0000e-03
2023-04-02 21:07:24,096 			Learning rate: weights:   1.000e-03    
2023-04-02 21:07:24,097 			Last test performance: 99.26%
2023-04-02 21:07:24,097 ----------------
2023-04-02 21:07:26,289   36  =>  62   		Training 486 pattern with 99.58% 	Forward time: 	 2.05 sec
2023-04-02 21:07:26,289 			Loss:    9.142e-03    			Backward time: 	 0.13 sec 
2023-04-02 21:07:26,289 ADAM: Layer 0 -> dw_min:9.9970e-01  dw_max:1.0003e+00 lr:1.0000e-03
2023-04-02 21:07:26,289 ADAM: Layer 1 -> dw_min:9.9920e-01  dw_max:1.0010e+00 lr:1.0000e-03
2023-04-02 21:07:26,289 ADAM: Layer 2 -> dw_min:9.9848e-01  dw_max:1.0015e+00 lr:1.0000e-03
2023-04-02 21:07:26,289 ADAM: Layer 3 -> dw_min:9.9937e-01  dw_max:1.0007e+00 lr:1.0000e-03
2023-04-02 21:07:26,340 			Learning rate: weights:   1.000e-03    
2023-04-02 21:07:26,341 			Last test performance: 99.26%
2023-04-02 21:07:26,341 ----------------
2023-04-02 21:07:28,363   36  =>  63   		Training 486 pattern with 100.00% 	Forward time: 	 1.89 sec
2023-04-02 21:07:28,363 			Loss:    1.805e-03    			Backward time: 	 0.13 sec 
2023-04-02 21:07:28,363 ADAM: Layer 0 -> dw_min:9.9970e-01  dw_max:1.0003e+00 lr:1.0000e-03
2023-04-02 21:07:28,363 ADAM: Layer 1 -> dw_min:9.9928e-01  dw_max:1.0009e+00 lr:1.0000e-03
2023-04-02 21:07:28,363 ADAM: Layer 2 -> dw_min:9.9863e-01  dw_max:1.0015e+00 lr:1.0000e-03
2023-04-02 21:07:28,363 ADAM: Layer 3 -> dw_min:9.9944e-01  dw_max:1.0007e+00 lr:1.0000e-03
2023-04-02 21:07:28,433 			Learning rate: weights:   1.000e-03    
2023-04-02 21:07:28,433 			Last test performance: 99.26%
2023-04-02 21:07:28,433 ----------------
2023-04-02 21:07:30,515   36  =>  64   		Training 486 pattern with 99.79% 	Forward time: 	 1.95 sec
2023-04-02 21:07:30,515 			Loss:    1.060e-02    			Backward time: 	 0.13 sec 
2023-04-02 21:07:30,515 ADAM: Layer 0 -> dw_min:9.9969e-01  dw_max:1.0003e+00 lr:1.0000e-03
2023-04-02 21:07:30,515 ADAM: Layer 1 -> dw_min:9.9933e-01  dw_max:1.0008e+00 lr:1.0000e-03
2023-04-02 21:07:30,515 ADAM: Layer 2 -> dw_min:9.9877e-01  dw_max:1.0014e+00 lr:1.0000e-03
2023-04-02 21:07:30,515 ADAM: Layer 3 -> dw_min:9.9949e-01  dw_max:1.0006e+00 lr:1.0000e-03
2023-04-02 21:07:30,580 			Learning rate: weights:   1.000e-03    
2023-04-02 21:07:30,580 			Last test performance: 99.26%
2023-04-02 21:07:30,580 ----------------
2023-04-02 21:07:32,689   36  =>  65   		Training 486 pattern with 100.00% 	Forward time: 	 1.98 sec
2023-04-02 21:07:32,689 			Loss:    1.144e-03    			Backward time: 	 0.13 sec 
2023-04-02 21:07:32,689 ADAM: Layer 0 -> dw_min:9.9972e-01  dw_max:1.0002e+00 lr:1.0000e-03
2023-04-02 21:07:32,689 ADAM: Layer 1 -> dw_min:9.9941e-01  dw_max:1.0007e+00 lr:1.0000e-03
2023-04-02 21:07:32,689 ADAM: Layer 2 -> dw_min:9.9855e-01  dw_max:1.0012e+00 lr:1.0000e-03
2023-04-02 21:07:32,690 ADAM: Layer 3 -> dw_min:9.9954e-01  dw_max:1.0005e+00 lr:1.0000e-03
2023-04-02 21:07:32,791 			Learning rate: weights:   1.000e-03    
2023-04-02 21:07:32,791 			Last test performance: 99.26%
2023-04-02 21:07:32,791 ----------------
2023-04-02 21:07:34,918   36  =>  66   		Training 486 pattern with 100.00% 	Forward time: 	 1.99 sec
2023-04-02 21:07:34,918 			Loss:    2.086e-03    			Backward time: 	 0.13 sec 
2023-04-02 21:07:34,918 ADAM: Layer 0 -> dw_min:9.9976e-01  dw_max:1.0002e+00 lr:1.0000e-03
2023-04-02 21:07:34,918 ADAM: Layer 1 -> dw_min:9.9934e-01  dw_max:1.0007e+00 lr:1.0000e-03
2023-04-02 21:07:34,918 ADAM: Layer 2 -> dw_min:9.9870e-01  dw_max:1.0011e+00 lr:1.0000e-03
2023-04-02 21:07:34,919 ADAM: Layer 3 -> dw_min:9.9959e-01  dw_max:1.0005e+00 lr:1.0000e-03
2023-04-02 21:07:34,999 			Learning rate: weights:   1.000e-03    
2023-04-02 21:07:34,999 			Last test performance: 99.26%
2023-04-02 21:07:34,999 ----------------
2023-04-02 21:07:37,068   36  =>  67   		Training 486 pattern with 100.00% 	Forward time: 	 1.94 sec
2023-04-02 21:07:37,069 			Loss:    1.385e-03    			Backward time: 	 0.13 sec 
2023-04-02 21:07:37,069 ADAM: Layer 0 -> dw_min:9.9978e-01  dw_max:1.0002e+00 lr:1.0000e-03
2023-04-02 21:07:37,069 ADAM: Layer 1 -> dw_min:9.9941e-01  dw_max:1.0006e+00 lr:1.0000e-03
2023-04-02 21:07:37,069 ADAM: Layer 2 -> dw_min:9.9883e-01  dw_max:1.0010e+00 lr:1.0000e-03
2023-04-02 21:07:37,069 ADAM: Layer 3 -> dw_min:9.9963e-01  dw_max:1.0004e+00 lr:1.0000e-03
2023-04-02 21:07:37,127 			Learning rate: weights:   1.000e-03    
2023-04-02 21:07:37,128 			Last test performance: 99.26%
2023-04-02 21:07:37,128 ----------------
2023-04-02 21:07:39,307   36  =>  68   		Training 486 pattern with 99.79% 	Forward time: 	 2.04 sec
2023-04-02 21:07:39,307 			Loss:    5.023e-03    			Backward time: 	 0.13 sec 
2023-04-02 21:07:39,307 ADAM: Layer 0 -> dw_min:9.9980e-01  dw_max:1.0002e+00 lr:1.0000e-03
2023-04-02 21:07:39,307 ADAM: Layer 1 -> dw_min:9.9947e-01  dw_max:1.0005e+00 lr:1.0000e-03
2023-04-02 21:07:39,307 ADAM: Layer 2 -> dw_min:9.9894e-01  dw_max:1.0009e+00 lr:1.0000e-03
2023-04-02 21:07:39,307 ADAM: Layer 3 -> dw_min:9.9961e-01  dw_max:1.0004e+00 lr:1.0000e-03
2023-04-02 21:07:39,337 			Learning rate: weights:   1.000e-03    
2023-04-02 21:07:39,337 			Last test performance: 99.26%
2023-04-02 21:07:39,337 ----------------
2023-04-02 21:07:41,487   36  =>  69   		Training 486 pattern with 99.79% 	Forward time: 	 2.02 sec
2023-04-02 21:07:41,487 			Loss:    3.064e-03    			Backward time: 	 0.13 sec 
2023-04-02 21:07:41,487 ADAM: Layer 0 -> dw_min:9.9982e-01  dw_max:1.0002e+00 lr:1.0000e-03
2023-04-02 21:07:41,487 ADAM: Layer 1 -> dw_min:9.9952e-01  dw_max:1.0006e+00 lr:1.0000e-03
2023-04-02 21:07:41,487 ADAM: Layer 2 -> dw_min:9.9905e-01  dw_max:1.0008e+00 lr:1.0000e-03
2023-04-02 21:07:41,487 ADAM: Layer 3 -> dw_min:9.9965e-01  dw_max:1.0004e+00 lr:1.0000e-03
2023-04-02 21:07:41,584 			Learning rate: weights:   1.000e-03    
2023-04-02 21:07:41,584 			Last test performance: 99.26%
2023-04-02 21:07:41,584 ----------------
2023-04-02 21:07:43,564   36  =>  70   		Training 486 pattern with 99.79% 	Forward time: 	 1.84 sec
2023-04-02 21:07:43,564 			Loss:    2.435e-03    			Backward time: 	 0.13 sec 
2023-04-02 21:07:43,565 ADAM: Layer 0 -> dw_min:9.9969e-01  dw_max:1.0002e+00 lr:1.0000e-03
2023-04-02 21:07:43,565 ADAM: Layer 1 -> dw_min:9.9913e-01  dw_max:1.0007e+00 lr:1.0000e-03
2023-04-02 21:07:43,565 ADAM: Layer 2 -> dw_min:9.9887e-01  dw_max:1.0010e+00 lr:1.0000e-03
2023-04-02 21:07:43,565 ADAM: Layer 3 -> dw_min:9.9968e-01  dw_max:1.0003e+00 lr:1.0000e-03
2023-04-02 21:07:43,588 			Learning rate: weights:   1.000e-03    
2023-04-02 21:07:43,588 			Last test performance: 99.26%
2023-04-02 21:07:43,588 ----------------
2023-04-02 21:07:45,695   36  =>  71   		Training 486 pattern with 99.58% 	Forward time: 	 1.97 sec
2023-04-02 21:07:45,695 			Loss:    6.831e-03    			Backward time: 	 0.13 sec 
2023-04-02 21:07:45,695 ADAM: Layer 0 -> dw_min:9.9980e-01  dw_max:1.0002e+00 lr:1.0000e-03
2023-04-02 21:07:45,695 ADAM: Layer 1 -> dw_min:9.9895e-01  dw_max:1.0007e+00 lr:1.0000e-03
2023-04-02 21:07:45,695 ADAM: Layer 2 -> dw_min:9.9863e-01  dw_max:1.0013e+00 lr:1.0000e-03
2023-04-02 21:07:45,696 ADAM: Layer 3 -> dw_min:9.9961e-01  dw_max:1.0007e+00 lr:1.0000e-03
2023-04-02 21:07:45,791 			Learning rate: weights:   1.000e-03    
2023-04-02 21:07:45,791 			Last test performance: 99.26%
2023-04-02 21:07:45,791 ----------------
2023-04-02 21:07:47,858   36  =>  72   		Training 486 pattern with 99.79% 	Forward time: 	 1.93 sec
2023-04-02 21:07:47,859 			Loss:    5.405e-03    			Backward time: 	 0.13 sec 
2023-04-02 21:07:47,859 ADAM: Layer 0 -> dw_min:9.9976e-01  dw_max:1.0002e+00 lr:1.0000e-03
2023-04-02 21:07:47,859 ADAM: Layer 1 -> dw_min:9.9897e-01  dw_max:1.0007e+00 lr:1.0000e-03
2023-04-02 21:07:47,859 ADAM: Layer 2 -> dw_min:9.9877e-01  dw_max:1.0012e+00 lr:1.0000e-03
2023-04-02 21:07:47,859 ADAM: Layer 3 -> dw_min:9.9948e-01  dw_max:1.0006e+00 lr:1.0000e-03
2023-04-02 21:07:47,903 			Learning rate: weights:   1.000e-03    
2023-04-02 21:07:47,903 			Last test performance: 99.26%
2023-04-02 21:07:47,903 ----------------
2023-04-02 21:07:50,102   36  =>  73   		Training 486 pattern with 99.58% 	Forward time: 	 2.06 sec
2023-04-02 21:07:50,102 			Loss:    6.874e-03    			Backward time: 	 0.13 sec 
2023-04-02 21:07:50,102 ADAM: Layer 0 -> dw_min:9.9976e-01  dw_max:1.0002e+00 lr:1.0000e-03
2023-04-02 21:07:50,102 ADAM: Layer 1 -> dw_min:9.9907e-01  dw_max:1.0014e+00 lr:1.0000e-03
2023-04-02 21:07:50,103 ADAM: Layer 2 -> dw_min:9.9855e-01  dw_max:1.0014e+00 lr:1.0000e-03
2023-04-02 21:07:50,103 ADAM: Layer 3 -> dw_min:9.9953e-01  dw_max:1.0006e+00 lr:1.0000e-03
2023-04-02 21:07:50,165 			Learning rate: weights:   1.000e-03    
2023-04-02 21:07:50,165 			Last test performance: 99.26%
2023-04-02 21:07:50,165 ----------------
2023-04-02 21:07:52,279   36  =>  74   		Training 486 pattern with 100.00% 	Forward time: 	 1.98 sec
2023-04-02 21:07:52,279 			Loss:    1.844e-04    			Backward time: 	 0.13 sec 
2023-04-02 21:07:52,280 ADAM: Layer 0 -> dw_min:9.9978e-01  dw_max:1.0001e+00 lr:1.0000e-03
2023-04-02 21:07:52,280 ADAM: Layer 1 -> dw_min:9.9916e-01  dw_max:1.0012e+00 lr:1.0000e-03
2023-04-02 21:07:52,280 ADAM: Layer 2 -> dw_min:9.9870e-01  dw_max:1.0013e+00 lr:1.0000e-03
2023-04-02 21:07:52,280 ADAM: Layer 3 -> dw_min:9.9958e-01  dw_max:1.0005e+00 lr:1.0000e-03
2023-04-02 21:07:52,311 			Learning rate: weights:   1.000e-03    
2023-04-02 21:07:52,311 			Last test performance: 99.26%
2023-04-02 21:07:52,312 ----------------
2023-04-02 21:07:54,504   36  =>  75   		Training 486 pattern with 99.79% 	Forward time: 	 2.06 sec
2023-04-02 21:07:54,504 			Loss:    5.370e-03    			Backward time: 	 0.13 sec 
2023-04-02 21:07:54,505 ADAM: Layer 0 -> dw_min:9.9979e-01  dw_max:1.0001e+00 lr:1.0000e-03
2023-04-02 21:07:54,505 ADAM: Layer 1 -> dw_min:9.9924e-01  dw_max:1.0011e+00 lr:1.0000e-03
2023-04-02 21:07:54,505 ADAM: Layer 2 -> dw_min:9.9883e-01  dw_max:1.0011e+00 lr:1.0000e-03
2023-04-02 21:07:54,505 ADAM: Layer 3 -> dw_min:9.9961e-01  dw_max:1.0004e+00 lr:1.0000e-03
2023-04-02 21:07:54,598 			Learning rate: weights:   1.000e-03    
2023-04-02 21:07:54,598 			Last test performance: 99.26%
2023-04-02 21:07:54,598 ----------------
2023-04-02 21:07:56,599   36  =>  76   		Training 486 pattern with 99.38% 	Forward time: 	 1.87 sec
2023-04-02 21:07:56,599 			Loss:    1.118e-02    			Backward time: 	 0.13 sec 
2023-04-02 21:07:56,599 ADAM: Layer 0 -> dw_min:9.9981e-01  dw_max:1.0002e+00 lr:1.0000e-03
2023-04-02 21:07:56,600 ADAM: Layer 1 -> dw_min:9.9914e-01  dw_max:1.0010e+00 lr:1.0000e-03
2023-04-02 21:07:56,600 ADAM: Layer 2 -> dw_min:9.9852e-01  dw_max:1.0014e+00 lr:1.0000e-03
2023-04-02 21:07:56,600 ADAM: Layer 3 -> dw_min:9.9960e-01  dw_max:1.0006e+00 lr:1.0000e-03
2023-04-02 21:07:56,725 			Learning rate: weights:   1.000e-03    
2023-04-02 21:07:56,726 			Last test performance: 99.26%
2023-04-02 21:07:56,726 ----------------
2023-04-02 21:07:58,727   36  =>  77   		Training 486 pattern with 100.00% 	Forward time: 	 1.87 sec
2023-04-02 21:07:58,728 			Loss:    2.880e-03    			Backward time: 	 0.13 sec 
2023-04-02 21:07:58,728 ADAM: Layer 0 -> dw_min:9.9983e-01  dw_max:1.0002e+00 lr:1.0000e-03
2023-04-02 21:07:58,728 ADAM: Layer 1 -> dw_min:9.9918e-01  dw_max:1.0009e+00 lr:1.0000e-03
2023-04-02 21:07:58,728 ADAM: Layer 2 -> dw_min:9.9866e-01  dw_max:1.0013e+00 lr:1.0000e-03
2023-04-02 21:07:58,728 ADAM: Layer 3 -> dw_min:9.9964e-01  dw_max:1.0006e+00 lr:1.0000e-03
2023-04-02 21:07:58,809 			Learning rate: weights:   1.000e-03    
2023-04-02 21:07:58,809 			Last test performance: 99.26%
2023-04-02 21:07:58,809 ----------------
2023-04-02 21:08:00,927   36  =>  78   		Training 486 pattern with 99.58% 	Forward time: 	 1.98 sec
2023-04-02 21:08:00,927 			Loss:    1.276e-02    			Backward time: 	 0.13 sec 
2023-04-02 21:08:00,927 ADAM: Layer 0 -> dw_min:9.9980e-01  dw_max:1.0001e+00 lr:1.0000e-03
2023-04-02 21:08:00,927 ADAM: Layer 1 -> dw_min:9.9926e-01  dw_max:1.0008e+00 lr:1.0000e-03
2023-04-02 21:08:00,928 ADAM: Layer 2 -> dw_min:9.9880e-01  dw_max:1.0012e+00 lr:1.0000e-03
2023-04-02 21:08:00,928 ADAM: Layer 3 -> dw_min:9.9967e-01  dw_max:1.0005e+00 lr:1.0000e-03
2023-04-02 21:08:00,950 			Learning rate: weights:   1.000e-03    
2023-04-02 21:08:00,950 			Last test performance: 99.26%
2023-04-02 21:08:00,950 ----------------
2023-04-02 21:08:03,122   36  =>  79   		Training 486 pattern with 99.79% 	Forward time: 	 2.04 sec
2023-04-02 21:08:03,122 			Loss:    3.382e-03    			Backward time: 	 0.13 sec 
2023-04-02 21:08:03,122 ADAM: Layer 0 -> dw_min:9.9982e-01  dw_max:1.0001e+00 lr:1.0000e-03
2023-04-02 21:08:03,122 ADAM: Layer 1 -> dw_min:9.9934e-01  dw_max:1.0007e+00 lr:1.0000e-03
2023-04-02 21:08:03,122 ADAM: Layer 2 -> dw_min:9.9892e-01  dw_max:1.0010e+00 lr:1.0000e-03
2023-04-02 21:08:03,122 ADAM: Layer 3 -> dw_min:9.9971e-01  dw_max:1.0005e+00 lr:1.0000e-03
2023-04-02 21:08:03,189 			Learning rate: weights:   1.000e-03    
2023-04-02 21:08:03,190 			Last test performance: 99.26%
2023-04-02 21:08:03,190 ----------------
2023-04-02 21:08:05,347   36  =>  80   		Training 486 pattern with 100.00% 	Forward time: 	 2.02 sec
2023-04-02 21:08:05,347 			Loss:    8.565e-04    			Backward time: 	 0.13 sec 
2023-04-02 21:08:05,348 ADAM: Layer 0 -> dw_min:9.9984e-01  dw_max:1.0001e+00 lr:1.0000e-03
2023-04-02 21:08:05,348 ADAM: Layer 1 -> dw_min:9.9941e-01  dw_max:1.0007e+00 lr:1.0000e-03
2023-04-02 21:08:05,348 ADAM: Layer 2 -> dw_min:9.9902e-01  dw_max:1.0009e+00 lr:1.0000e-03
2023-04-02 21:08:05,348 ADAM: Layer 3 -> dw_min:9.9974e-01  dw_max:1.0004e+00 lr:1.0000e-03
2023-04-02 21:08:05,368 			Learning rate: weights:   1.000e-03    
2023-04-02 21:08:05,368 			Last test performance: 99.26%
2023-04-02 21:08:05,368 ----------------
2023-04-02 21:08:07,565   36  =>  81   		Training 486 pattern with 100.00% 	Forward time: 	 2.06 sec
2023-04-02 21:08:07,565 			Loss:    5.105e-04    			Backward time: 	 0.13 sec 
2023-04-02 21:08:07,565 ADAM: Layer 0 -> dw_min:9.9985e-01  dw_max:1.0001e+00 lr:1.0000e-03
2023-04-02 21:08:07,566 ADAM: Layer 1 -> dw_min:9.9948e-01  dw_max:1.0006e+00 lr:1.0000e-03
2023-04-02 21:08:07,566 ADAM: Layer 2 -> dw_min:9.9912e-01  dw_max:1.0008e+00 lr:1.0000e-03
2023-04-02 21:08:07,566 ADAM: Layer 3 -> dw_min:9.9976e-01  dw_max:1.0004e+00 lr:1.0000e-03
2023-04-02 21:08:07,694 			Learning rate: weights:   1.000e-03    
2023-04-02 21:08:07,694 			Last test performance: 99.26%
2023-04-02 21:08:07,694 ----------------
2023-04-02 21:08:09,754   36  =>  82   		Training 486 pattern with 99.58% 	Forward time: 	 1.92 sec
2023-04-02 21:08:09,754 			Loss:    1.114e-02    			Backward time: 	 0.13 sec 
2023-04-02 21:08:09,754 ADAM: Layer 0 -> dw_min:9.9980e-01  dw_max:1.0002e+00 lr:1.0000e-03
2023-04-02 21:08:09,755 ADAM: Layer 1 -> dw_min:9.9918e-01  dw_max:1.0008e+00 lr:1.0000e-03
2023-04-02 21:08:09,755 ADAM: Layer 2 -> dw_min:9.9852e-01  dw_max:1.0014e+00 lr:1.0000e-03
2023-04-02 21:08:09,755 ADAM: Layer 3 -> dw_min:9.9970e-01  dw_max:1.0005e+00 lr:1.0000e-03
2023-04-02 21:08:09,789 			Learning rate: weights:   1.000e-03    
2023-04-02 21:08:09,789 			Last test performance: 99.26%
2023-04-02 21:08:09,790 ----------------
2023-04-02 21:08:11,874   36  =>  83   		Training 486 pattern with 100.00% 	Forward time: 	 1.95 sec
2023-04-02 21:08:11,874 			Loss:    5.622e-04    			Backward time: 	 0.13 sec 
2023-04-02 21:08:11,874 ADAM: Layer 0 -> dw_min:9.9981e-01  dw_max:1.0002e+00 lr:1.0000e-03
2023-04-02 21:08:11,875 ADAM: Layer 1 -> dw_min:9.9926e-01  dw_max:1.0007e+00 lr:1.0000e-03
2023-04-02 21:08:11,875 ADAM: Layer 2 -> dw_min:9.9867e-01  dw_max:1.0013e+00 lr:1.0000e-03
2023-04-02 21:08:11,875 ADAM: Layer 3 -> dw_min:9.9973e-01  dw_max:1.0004e+00 lr:1.0000e-03
2023-04-02 21:08:11,910 			Learning rate: weights:   1.000e-03    
2023-04-02 21:08:11,911 			Last test performance: 99.26%
2023-04-02 21:08:11,911 ----------------
2023-04-02 21:08:14,066   36  =>  84   		Training 486 pattern with 99.38% 	Forward time: 	 2.02 sec
2023-04-02 21:08:14,066 			Loss:    1.184e-02    			Backward time: 	 0.13 sec 
2023-04-02 21:08:14,066 ADAM: Layer 0 -> dw_min:9.9982e-01  dw_max:1.0002e+00 lr:1.0000e-03
2023-04-02 21:08:14,066 ADAM: Layer 1 -> dw_min:9.9927e-01  dw_max:1.0008e+00 lr:1.0000e-03
2023-04-02 21:08:14,066 ADAM: Layer 2 -> dw_min:9.9845e-01  dw_max:1.0012e+00 lr:1.0000e-03
2023-04-02 21:08:14,067 ADAM: Layer 3 -> dw_min:9.9912e-01  dw_max:1.0010e+00 lr:1.0000e-03
2023-04-02 21:08:14,098 			Learning rate: weights:   1.000e-03    
2023-04-02 21:08:14,098 			Last test performance: 99.26%
2023-04-02 21:08:14,098 ----------------
2023-04-02 21:08:16,186   36  =>  85   		Training 486 pattern with 99.38% 	Forward time: 	 1.95 sec
2023-04-02 21:08:16,186 			Loss:    1.947e-02    			Backward time: 	 0.13 sec 
2023-04-02 21:08:16,186 ADAM: Layer 0 -> dw_min:9.9981e-01  dw_max:1.0002e+00 lr:1.0000e-03
2023-04-02 21:08:16,187 ADAM: Layer 1 -> dw_min:9.9922e-01  dw_max:1.0008e+00 lr:1.0000e-03
2023-04-02 21:08:16,187 ADAM: Layer 2 -> dw_min:9.9860e-01  dw_max:1.0011e+00 lr:1.0000e-03
2023-04-02 21:08:16,187 ADAM: Layer 3 -> dw_min:9.9921e-01  dw_max:1.0009e+00 lr:1.0000e-03
2023-04-02 21:08:16,261 			Learning rate: weights:   1.000e-03    
2023-04-02 21:08:16,261 			Last test performance: 99.26%
2023-04-02 21:08:16,262 ----------------
2023-04-02 21:08:18,285   36  =>  86   		Training 486 pattern with 99.58% 	Forward time: 	 1.89 sec
2023-04-02 21:08:18,286 			Loss:    6.993e-03    			Backward time: 	 0.13 sec 
2023-04-02 21:08:18,286 ADAM: Layer 0 -> dw_min:9.9978e-01  dw_max:1.0002e+00 lr:1.0000e-03
2023-04-02 21:08:18,286 ADAM: Layer 1 -> dw_min:9.9901e-01  dw_max:1.0012e+00 lr:1.0000e-03
2023-04-02 21:08:18,286 ADAM: Layer 2 -> dw_min:9.9860e-01  dw_max:1.0014e+00 lr:1.0000e-03
2023-04-02 21:08:18,286 ADAM: Layer 3 -> dw_min:9.9929e-01  dw_max:1.0008e+00 lr:1.0000e-03
2023-04-02 21:08:18,392 			Learning rate: weights:   1.000e-03    
2023-04-02 21:08:18,392 			Last test performance: 99.26%
2023-04-02 21:08:18,393 ----------------
2023-04-02 21:08:20,466   36  =>  87   		Training 486 pattern with 100.00% 	Forward time: 	 1.94 sec
2023-04-02 21:08:20,466 			Loss:    1.802e-03    			Backward time: 	 0.13 sec 
2023-04-02 21:08:20,466 ADAM: Layer 0 -> dw_min:9.9981e-01  dw_max:1.0002e+00 lr:1.0000e-03
2023-04-02 21:08:20,466 ADAM: Layer 1 -> dw_min:9.9910e-01  dw_max:1.0011e+00 lr:1.0000e-03
2023-04-02 21:08:20,467 ADAM: Layer 2 -> dw_min:9.9874e-01  dw_max:1.0013e+00 lr:1.0000e-03
2023-04-02 21:08:20,467 ADAM: Layer 3 -> dw_min:9.9936e-01  dw_max:1.0007e+00 lr:1.0000e-03
2023-04-02 21:08:20,493 			Learning rate: weights:   1.000e-03    
2023-04-02 21:08:20,494 			Last test performance: 99.26%
2023-04-02 21:08:20,494 ----------------
2023-04-02 21:08:22,547   36  =>  88   		Training 486 pattern with 100.00% 	Forward time: 	 1.92 sec
2023-04-02 21:08:22,547 			Loss:    1.129e-03    			Backward time: 	 0.13 sec 
2023-04-02 21:08:22,547 ADAM: Layer 0 -> dw_min:9.9980e-01  dw_max:1.0002e+00 lr:1.0000e-03
2023-04-02 21:08:22,548 ADAM: Layer 1 -> dw_min:9.9919e-01  dw_max:1.0010e+00 lr:1.0000e-03
2023-04-02 21:08:22,548 ADAM: Layer 2 -> dw_min:9.9887e-01  dw_max:1.0012e+00 lr:1.0000e-03
2023-04-02 21:08:22,548 ADAM: Layer 3 -> dw_min:9.9942e-01  dw_max:1.0007e+00 lr:1.0000e-03
2023-04-02 21:08:22,587 			Learning rate: weights:   1.000e-03    
2023-04-02 21:08:22,587 			Last test performance: 99.26%
2023-04-02 21:08:22,588 ----------------
2023-04-02 21:08:24,603   36  =>  89   		Training 486 pattern with 99.38% 	Forward time: 	 1.88 sec
2023-04-02 21:08:24,603 			Loss:    1.311e-02    			Backward time: 	 0.13 sec 
2023-04-02 21:08:24,604 ADAM: Layer 0 -> dw_min:9.9972e-01  dw_max:1.0002e+00 lr:1.0000e-03
2023-04-02 21:08:24,604 ADAM: Layer 1 -> dw_min:9.9889e-01  dw_max:1.0012e+00 lr:1.0000e-03
2023-04-02 21:08:24,604 ADAM: Layer 2 -> dw_min:9.9842e-01  dw_max:1.0013e+00 lr:1.0000e-03
2023-04-02 21:08:24,604 ADAM: Layer 3 -> dw_min:9.9945e-01  dw_max:1.0009e+00 lr:1.0000e-03
2023-04-02 21:08:24,643 			Learning rate: weights:   1.000e-03    
2023-04-02 21:08:24,644 			Last test performance: 99.26%
2023-04-02 21:08:24,644 ----------------
2023-04-02 21:08:26,804   36  =>  90   		Training 486 pattern with 99.79% 	Forward time: 	 2.02 sec
2023-04-02 21:08:26,804 			Loss:    2.583e-03    			Backward time: 	 0.13 sec 
2023-04-02 21:08:26,804 ADAM: Layer 0 -> dw_min:9.9974e-01  dw_max:1.0002e+00 lr:1.0000e-03
2023-04-02 21:08:26,804 ADAM: Layer 1 -> dw_min:9.9900e-01  dw_max:1.0011e+00 lr:1.0000e-03
2023-04-02 21:08:26,804 ADAM: Layer 2 -> dw_min:9.9849e-01  dw_max:1.0014e+00 lr:1.0000e-03
2023-04-02 21:08:26,804 ADAM: Layer 3 -> dw_min:9.9950e-01  dw_max:1.0008e+00 lr:1.0000e-03
2023-04-02 21:08:26,884 			Learning rate: weights:   1.000e-03    
2023-04-02 21:08:26,884 			Last test performance: 99.26%
2023-04-02 21:08:26,884 ----------------
2023-04-02 21:08:28,956   36  =>  91   		Training 486 pattern with 99.58% 	Forward time: 	 1.94 sec
2023-04-02 21:08:28,956 			Loss:    1.176e-02    			Backward time: 	 0.13 sec 
2023-04-02 21:08:28,956 ADAM: Layer 0 -> dw_min:9.9972e-01  dw_max:1.0003e+00 lr:1.0000e-03
2023-04-02 21:08:28,956 ADAM: Layer 1 -> dw_min:9.9909e-01  dw_max:1.0014e+00 lr:1.0000e-03
2023-04-02 21:08:28,956 ADAM: Layer 2 -> dw_min:9.9864e-01  dw_max:1.0015e+00 lr:1.0000e-03
2023-04-02 21:08:28,956 ADAM: Layer 3 -> dw_min:9.9955e-01  dw_max:1.0008e+00 lr:1.0000e-03
2023-04-02 21:08:28,981 			Learning rate: weights:   1.000e-03    
2023-04-02 21:08:28,981 			Last test performance: 99.26%
2023-04-02 21:08:28,982 ----------------
2023-04-02 21:08:31,024   36  =>  92   		Training 486 pattern with 100.00% 	Forward time: 	 1.90 sec
2023-04-02 21:08:31,024 			Loss:    3.424e-03    			Backward time: 	 0.13 sec 
2023-04-02 21:08:31,024 ADAM: Layer 0 -> dw_min:9.9978e-01  dw_max:1.0002e+00 lr:1.0000e-03
2023-04-02 21:08:31,024 ADAM: Layer 1 -> dw_min:9.9917e-01  dw_max:1.0012e+00 lr:1.0000e-03
2023-04-02 21:08:31,025 ADAM: Layer 2 -> dw_min:9.9878e-01  dw_max:1.0014e+00 lr:1.0000e-03
2023-04-02 21:08:31,025 ADAM: Layer 3 -> dw_min:9.9960e-01  dw_max:1.0007e+00 lr:1.0000e-03
2023-04-02 21:08:31,124 			Learning rate: weights:   1.000e-03    
2023-04-02 21:08:31,124 			Last test performance: 99.26%
2023-04-02 21:08:31,125 ----------------
2023-04-02 21:08:33,171   36  =>  93   		Training 486 pattern with 99.79% 	Forward time: 	 1.91 sec
2023-04-02 21:08:33,171 			Loss:    6.494e-03    			Backward time: 	 0.13 sec 
2023-04-02 21:08:33,171 ADAM: Layer 0 -> dw_min:9.9971e-01  dw_max:1.0002e+00 lr:1.0000e-03
2023-04-02 21:08:33,171 ADAM: Layer 1 -> dw_min:9.9923e-01  dw_max:1.0011e+00 lr:1.0000e-03
2023-04-02 21:08:33,171 ADAM: Layer 2 -> dw_min:9.9852e-01  dw_max:1.0015e+00 lr:1.0000e-03
2023-04-02 21:08:33,172 ADAM: Layer 3 -> dw_min:9.9948e-01  dw_max:1.0006e+00 lr:1.0000e-03
2023-04-02 21:08:33,264 			Learning rate: weights:   1.000e-03    
2023-04-02 21:08:33,264 			Last test performance: 99.26%
2023-04-02 21:08:33,264 ----------------
2023-04-02 21:08:35,378   36  =>  94   		Training 486 pattern with 99.79% 	Forward time: 	 1.98 sec
2023-04-02 21:08:35,378 			Loss:    4.082e-03    			Backward time: 	 0.13 sec 
2023-04-02 21:08:35,378 ADAM: Layer 0 -> dw_min:9.9975e-01  dw_max:1.0002e+00 lr:1.0000e-03
2023-04-02 21:08:35,379 ADAM: Layer 1 -> dw_min:9.9930e-01  dw_max:1.0010e+00 lr:1.0000e-03
2023-04-02 21:08:35,379 ADAM: Layer 2 -> dw_min:9.9867e-01  dw_max:1.0013e+00 lr:1.0000e-03
2023-04-02 21:08:35,379 ADAM: Layer 3 -> dw_min:9.9928e-01  dw_max:1.0006e+00 lr:1.0000e-03
2023-04-02 21:08:35,489 			Learning rate: weights:   1.000e-03    
2023-04-02 21:08:35,489 			Last test performance: 99.26%
2023-04-02 21:08:35,489 ----------------
2023-04-02 21:08:37,519   36  =>  95   		Training 486 pattern with 99.58% 	Forward time: 	 1.89 sec
2023-04-02 21:08:37,519 			Loss:    1.339e-02    			Backward time: 	 0.13 sec 
2023-04-02 21:08:37,520 ADAM: Layer 0 -> dw_min:9.9978e-01  dw_max:1.0001e+00 lr:1.0000e-03
2023-04-02 21:08:37,520 ADAM: Layer 1 -> dw_min:9.9938e-01  dw_max:1.0009e+00 lr:1.0000e-03
2023-04-02 21:08:37,520 ADAM: Layer 2 -> dw_min:9.9860e-01  dw_max:1.0014e+00 lr:1.0000e-03
2023-04-02 21:08:37,520 ADAM: Layer 3 -> dw_min:9.9935e-01  dw_max:1.0005e+00 lr:1.0000e-03
2023-04-02 21:08:37,548 			Learning rate: weights:   1.000e-03    
2023-04-02 21:08:37,548 			Last test performance: 99.26%
2023-04-02 21:08:37,548 ----------------
2023-04-02 21:08:39,518   36  =>  96   		Training 486 pattern with 100.00% 	Forward time: 	 1.84 sec
2023-04-02 21:08:39,518 			Loss:    9.708e-04    			Backward time: 	 0.13 sec 
2023-04-02 21:08:39,518 ADAM: Layer 0 -> dw_min:9.9980e-01  dw_max:1.0001e+00 lr:1.0000e-03
2023-04-02 21:08:39,518 ADAM: Layer 1 -> dw_min:9.9944e-01  dw_max:1.0008e+00 lr:1.0000e-03
2023-04-02 21:08:39,519 ADAM: Layer 2 -> dw_min:9.9874e-01  dw_max:1.0012e+00 lr:1.0000e-03
2023-04-02 21:08:39,519 ADAM: Layer 3 -> dw_min:9.9941e-01  dw_max:1.0005e+00 lr:1.0000e-03
2023-04-02 21:08:39,540 			Learning rate: weights:   1.000e-03    
2023-04-02 21:08:39,540 			Last test performance: 99.26%
2023-04-02 21:08:39,540 ----------------
2023-04-02 21:08:41,619   36  =>  97   		Training 486 pattern with 99.79% 	Forward time: 	 1.95 sec
2023-04-02 21:08:41,619 			Loss:    1.399e-02    			Backward time: 	 0.13 sec 
2023-04-02 21:08:41,620 ADAM: Layer 0 -> dw_min:9.9982e-01  dw_max:1.0001e+00 lr:1.0000e-03
2023-04-02 21:08:41,620 ADAM: Layer 1 -> dw_min:9.9951e-01  dw_max:1.0007e+00 lr:1.0000e-03
2023-04-02 21:08:41,620 ADAM: Layer 2 -> dw_min:9.9887e-01  dw_max:1.0011e+00 lr:1.0000e-03
2023-04-02 21:08:41,620 ADAM: Layer 3 -> dw_min:9.9947e-01  dw_max:1.0006e+00 lr:1.0000e-03
2023-04-02 21:08:41,673 			Learning rate: weights:   1.000e-03    
2023-04-02 21:08:41,673 			Last test performance: 99.26%
2023-04-02 21:08:41,673 ----------------
2023-04-02 21:08:43,828   36  =>  98   		Training 486 pattern with 99.79% 	Forward time: 	 2.02 sec
2023-04-02 21:08:43,828 			Loss:    4.802e-03    			Backward time: 	 0.13 sec 
2023-04-02 21:08:43,828 ADAM: Layer 0 -> dw_min:9.9975e-01  dw_max:1.0002e+00 lr:1.0000e-03
2023-04-02 21:08:43,828 ADAM: Layer 1 -> dw_min:9.9899e-01  dw_max:1.0009e+00 lr:1.0000e-03
2023-04-02 21:08:43,828 ADAM: Layer 2 -> dw_min:9.9887e-01  dw_max:1.0011e+00 lr:1.0000e-03
2023-04-02 21:08:43,828 ADAM: Layer 3 -> dw_min:9.9952e-01  dw_max:1.0005e+00 lr:1.0000e-03
2023-04-02 21:08:43,910 			Learning rate: weights:   1.000e-03    
2023-04-02 21:08:43,910 			Last test performance: 99.26%
2023-04-02 21:08:43,910 ----------------
2023-04-02 21:08:45,977   36  =>  99   		Training 486 pattern with 99.58% 	Forward time: 	 1.93 sec
2023-04-02 21:08:45,977 			Loss:    1.111e-02    			Backward time: 	 0.13 sec 
2023-04-02 21:08:45,977 ADAM: Layer 0 -> dw_min:9.9981e-01  dw_max:1.0003e+00 lr:1.0000e-03
2023-04-02 21:08:45,978 ADAM: Layer 1 -> dw_min:9.9872e-01  dw_max:1.0008e+00 lr:1.0000e-03
2023-04-02 21:08:45,978 ADAM: Layer 2 -> dw_min:9.9877e-01  dw_max:1.0012e+00 lr:1.0000e-03
2023-04-02 21:08:45,978 ADAM: Layer 3 -> dw_min:9.9920e-01  dw_max:1.0006e+00 lr:1.0000e-03
2023-04-02 21:08:46,060 			Learning rate: weights:   1.000e-03    
2023-04-02 21:08:46,060 			Last test performance: 99.26%
2023-04-02 21:08:46,060 ----------------
2023-04-02 21:08:48,041   36  => 100   		Training 486 pattern with 99.58% 	Forward time: 	 1.85 sec
2023-04-02 21:08:48,041 			Loss:    2.344e-02    			Backward time: 	 0.13 sec 
2023-04-02 21:08:48,041 ADAM: Layer 0 -> dw_min:9.9985e-01  dw_max:1.0003e+00 lr:1.0000e-03
2023-04-02 21:08:48,042 ADAM: Layer 1 -> dw_min:9.9885e-01  dw_max:1.0008e+00 lr:1.0000e-03
2023-04-02 21:08:48,042 ADAM: Layer 2 -> dw_min:9.9869e-01  dw_max:1.0015e+00 lr:1.0000e-03
2023-04-02 21:08:48,042 ADAM: Layer 3 -> dw_min:9.9928e-01  dw_max:1.0008e+00 lr:1.0000e-03
2023-04-02 21:08:48,082 			Learning rate: weights:   1.000e-03    
2023-04-02 21:08:48,082 			Last test performance: 99.26%
2023-04-02 21:08:48,082 ----------------
2023-04-02 21:08:50,215   36  => 101   		Training 486 pattern with 99.58% 	Forward time: 	 2.00 sec
2023-04-02 21:08:50,215 			Loss:    1.372e-02    			Backward time: 	 0.13 sec 
2023-04-02 21:08:50,215 ADAM: Layer 0 -> dw_min:9.9984e-01  dw_max:1.0002e+00 lr:1.0000e-03
2023-04-02 21:08:50,215 ADAM: Layer 1 -> dw_min:9.9896e-01  dw_max:1.0007e+00 lr:1.0000e-03
2023-04-02 21:08:50,215 ADAM: Layer 2 -> dw_min:9.9847e-01  dw_max:1.0015e+00 lr:1.0000e-03
2023-04-02 21:08:50,215 ADAM: Layer 3 -> dw_min:9.9935e-01  dw_max:1.0008e+00 lr:1.0000e-03
2023-04-02 21:08:50,310 			Learning rate: weights:   1.000e-03    
2023-04-02 21:08:50,310 			Last test performance: 99.26%
2023-04-02 21:08:50,310 ----------------
2023-04-02 21:08:52,551   36  => 102   		Training 486 pattern with 99.79% 	Forward time: 	 2.10 sec
2023-04-02 21:08:52,552 			Loss:    7.656e-03    			Backward time: 	 0.13 sec 
2023-04-02 21:08:52,552 ADAM: Layer 0 -> dw_min:9.9982e-01  dw_max:1.0002e+00 lr:1.0000e-03
2023-04-02 21:08:52,552 ADAM: Layer 1 -> dw_min:9.9887e-01  dw_max:1.0008e+00 lr:1.0000e-03
2023-04-02 21:08:52,552 ADAM: Layer 2 -> dw_min:9.9862e-01  dw_max:1.0013e+00 lr:1.0000e-03
2023-04-02 21:08:52,552 ADAM: Layer 3 -> dw_min:9.9918e-01  dw_max:1.0007e+00 lr:1.0000e-03
2023-04-02 21:08:52,637 			Learning rate: weights:   1.000e-03    
2023-04-02 21:08:52,637 			Last test performance: 99.26%
2023-04-02 21:08:52,637 ----------------
2023-04-02 21:08:54,802   36  => 103   		Training 486 pattern with 100.00% 	Forward time: 	 2.03 sec
2023-04-02 21:08:54,802 			Loss:    1.508e-03    			Backward time: 	 0.13 sec 
2023-04-02 21:08:54,803 ADAM: Layer 0 -> dw_min:9.9984e-01  dw_max:1.0002e+00 lr:1.0000e-03
2023-04-02 21:08:54,803 ADAM: Layer 1 -> dw_min:9.9876e-01  dw_max:1.0007e+00 lr:1.0000e-03
2023-04-02 21:08:54,803 ADAM: Layer 2 -> dw_min:9.9849e-01  dw_max:1.0012e+00 lr:1.0000e-03
2023-04-02 21:08:54,803 ADAM: Layer 3 -> dw_min:9.9926e-01  dw_max:1.0006e+00 lr:1.0000e-03
2023-04-02 21:08:54,882 			Learning rate: weights:   1.000e-03    
2023-04-02 21:08:54,882 			Last test performance: 99.26%
2023-04-02 21:08:54,882 ----------------
2023-04-02 21:08:57,039   36  => 104   		Training 486 pattern with 99.58% 	Forward time: 	 2.02 sec
2023-04-02 21:08:57,039 			Loss:    4.744e-03    			Backward time: 	 0.13 sec 
2023-04-02 21:08:57,039 ADAM: Layer 0 -> dw_min:9.9983e-01  dw_max:1.0002e+00 lr:1.0000e-03
2023-04-02 21:08:57,039 ADAM: Layer 1 -> dw_min:9.9888e-01  dw_max:1.0007e+00 lr:1.0000e-03
2023-04-02 21:08:57,039 ADAM: Layer 2 -> dw_min:9.9864e-01  dw_max:1.0011e+00 lr:1.0000e-03
2023-04-02 21:08:57,039 ADAM: Layer 3 -> dw_min:9.9933e-01  dw_max:1.0006e+00 lr:1.0000e-03
2023-04-02 21:08:57,076 			Learning rate: weights:   1.000e-03    
2023-04-02 21:08:57,076 			Last test performance: 99.26%
2023-04-02 21:08:57,076 ----------------
2023-04-02 21:08:59,123   36  => 105   		Training 486 pattern with 100.00% 	Forward time: 	 1.91 sec
2023-04-02 21:08:59,123 			Loss:    3.823e-04    			Backward time: 	 0.13 sec 
2023-04-02 21:08:59,123 ADAM: Layer 0 -> dw_min:9.9985e-01  dw_max:1.0002e+00 lr:1.0000e-03
2023-04-02 21:08:59,123 ADAM: Layer 1 -> dw_min:9.9900e-01  dw_max:1.0007e+00 lr:1.0000e-03
2023-04-02 21:08:59,123 ADAM: Layer 2 -> dw_min:9.9877e-01  dw_max:1.0010e+00 lr:1.0000e-03
2023-04-02 21:08:59,123 ADAM: Layer 3 -> dw_min:9.9940e-01  dw_max:1.0005e+00 lr:1.0000e-03
2023-04-02 21:08:59,201 			Learning rate: weights:   1.000e-03    
2023-04-02 21:08:59,201 			Last test performance: 99.26%
2023-04-02 21:08:59,201 ----------------
2023-04-02 21:09:01,315   36  => 106   		Training 486 pattern with 99.79% 	Forward time: 	 1.98 sec
2023-04-02 21:09:01,315 			Loss:    7.812e-03    			Backward time: 	 0.13 sec 
2023-04-02 21:09:01,315 ADAM: Layer 0 -> dw_min:9.9979e-01  dw_max:1.0002e+00 lr:1.0000e-03
2023-04-02 21:09:01,315 ADAM: Layer 1 -> dw_min:9.9892e-01  dw_max:1.0010e+00 lr:1.0000e-03
2023-04-02 21:09:01,316 ADAM: Layer 2 -> dw_min:9.9850e-01  dw_max:1.0015e+00 lr:1.0000e-03
2023-04-02 21:09:01,316 ADAM: Layer 3 -> dw_min:9.9946e-01  dw_max:1.0005e+00 lr:1.0000e-03
2023-04-02 21:09:01,381 			Learning rate: weights:   1.000e-03    
2023-04-02 21:09:01,381 			Last test performance: 99.26%
2023-04-02 21:09:01,381 ----------------
2023-04-02 21:09:03,495   36  => 107   		Training 486 pattern with 100.00% 	Forward time: 	 1.98 sec
2023-04-02 21:09:03,495 			Loss:    2.157e-03    			Backward time: 	 0.13 sec 
2023-04-02 21:09:03,496 ADAM: Layer 0 -> dw_min:9.9977e-01  dw_max:1.0002e+00 lr:1.0000e-03
2023-04-02 21:09:03,496 ADAM: Layer 1 -> dw_min:9.9902e-01  dw_max:1.0009e+00 lr:1.0000e-03
2023-04-02 21:09:03,496 ADAM: Layer 2 -> dw_min:9.9865e-01  dw_max:1.0013e+00 lr:1.0000e-03
2023-04-02 21:09:03,496 ADAM: Layer 3 -> dw_min:9.9951e-01  dw_max:1.0005e+00 lr:1.0000e-03
2023-04-02 21:09:03,574 			Learning rate: weights:   1.000e-03    
2023-04-02 21:09:03,574 			Last test performance: 99.26%
2023-04-02 21:09:03,574 ----------------
2023-04-02 21:09:05,615   36  => 108   		Training 486 pattern with 99.79% 	Forward time: 	 1.90 sec
2023-04-02 21:09:05,615 			Loss:    5.973e-03    			Backward time: 	 0.13 sec 
2023-04-02 21:09:05,615 ADAM: Layer 0 -> dw_min:9.9979e-01  dw_max:1.0002e+00 lr:1.0000e-03
2023-04-02 21:09:05,615 ADAM: Layer 1 -> dw_min:9.9911e-01  dw_max:1.0008e+00 lr:1.0000e-03
2023-04-02 21:09:05,615 ADAM: Layer 2 -> dw_min:9.9879e-01  dw_max:1.0012e+00 lr:1.0000e-03
2023-04-02 21:09:05,616 ADAM: Layer 3 -> dw_min:9.9956e-01  dw_max:1.0004e+00 lr:1.0000e-03
2023-04-02 21:09:05,750 			Learning rate: weights:   1.000e-03    
2023-04-02 21:09:05,750 			Last test performance: 99.26%
2023-04-02 21:09:05,750 ----------------
2023-04-02 21:09:07,813   36  => 109   		Training 486 pattern with 99.58% 	Forward time: 	 1.93 sec
2023-04-02 21:09:07,814 			Loss:    1.134e-02    			Backward time: 	 0.13 sec 
2023-04-02 21:09:07,814 ADAM: Layer 0 -> dw_min:9.9968e-01  dw_max:1.0003e+00 lr:1.0000e-03
2023-04-02 21:09:07,814 ADAM: Layer 1 -> dw_min:9.9909e-01  dw_max:1.0009e+00 lr:1.0000e-03
2023-04-02 21:09:07,814 ADAM: Layer 2 -> dw_min:9.9873e-01  dw_max:1.0011e+00 lr:1.0000e-03
2023-04-02 21:09:07,814 ADAM: Layer 3 -> dw_min:9.9922e-01  dw_max:1.0006e+00 lr:1.0000e-03
2023-04-02 21:09:07,946 			Learning rate: weights:   1.000e-03    
2023-04-02 21:09:07,946 			Last test performance: 99.26%
2023-04-02 21:09:07,946 ----------------
2023-04-02 21:09:10,070   36  => 110   		Training 486 pattern with 99.79% 	Forward time: 	 1.99 sec
2023-04-02 21:09:10,070 			Loss:    3.137e-03    			Backward time: 	 0.13 sec 
2023-04-02 21:09:10,071 ADAM: Layer 0 -> dw_min:9.9960e-01  dw_max:1.0003e+00 lr:1.0000e-03
2023-04-02 21:09:10,071 ADAM: Layer 1 -> dw_min:9.9902e-01  dw_max:1.0008e+00 lr:1.0000e-03
2023-04-02 21:09:10,071 ADAM: Layer 2 -> dw_min:9.9873e-01  dw_max:1.0011e+00 lr:1.0000e-03
2023-04-02 21:09:10,072 ADAM: Layer 3 -> dw_min:9.9930e-01  dw_max:1.0006e+00 lr:1.0000e-03
2023-04-02 21:09:10,110 			Learning rate: weights:   1.000e-03    
2023-04-02 21:09:10,110 			Last test performance: 99.26%
2023-04-02 21:09:10,110 ----------------
2023-04-02 21:09:12,227   36  => 111   		Training 486 pattern with 99.79% 	Forward time: 	 1.98 sec
2023-04-02 21:09:12,227 			Loss:    9.767e-03    			Backward time: 	 0.13 sec 
2023-04-02 21:09:12,227 ADAM: Layer 0 -> dw_min:9.9964e-01  dw_max:1.0003e+00 lr:1.0000e-03
2023-04-02 21:09:12,227 ADAM: Layer 1 -> dw_min:9.9911e-01  dw_max:1.0007e+00 lr:1.0000e-03
2023-04-02 21:09:12,227 ADAM: Layer 2 -> dw_min:9.9885e-01  dw_max:1.0014e+00 lr:1.0000e-03
2023-04-02 21:09:12,227 ADAM: Layer 3 -> dw_min:9.9937e-01  dw_max:1.0007e+00 lr:1.0000e-03
2023-04-02 21:09:12,255 			Learning rate: weights:   1.000e-03    
2023-04-02 21:09:12,255 			Last test performance: 99.26%
2023-04-02 21:09:12,255 ----------------
2023-04-02 21:09:14,346   36  => 112   		Training 486 pattern with 99.79% 	Forward time: 	 1.96 sec
2023-04-02 21:09:14,346 			Loss:    7.504e-03    			Backward time: 	 0.13 sec 
2023-04-02 21:09:14,346 ADAM: Layer 0 -> dw_min:9.9968e-01  dw_max:1.0002e+00 lr:1.0000e-03
2023-04-02 21:09:14,347 ADAM: Layer 1 -> dw_min:9.9920e-01  dw_max:1.0006e+00 lr:1.0000e-03
2023-04-02 21:09:14,347 ADAM: Layer 2 -> dw_min:9.9897e-01  dw_max:1.0013e+00 lr:1.0000e-03
2023-04-02 21:09:14,347 ADAM: Layer 3 -> dw_min:9.9943e-01  dw_max:1.0006e+00 lr:1.0000e-03
2023-04-02 21:09:14,369 			Learning rate: weights:   1.000e-03    
2023-04-02 21:09:14,369 			Last test performance: 99.26%
2023-04-02 21:09:14,369 ----------------
2023-04-02 21:09:16,415   36  => 113   		Training 486 pattern with 100.00% 	Forward time: 	 1.91 sec
2023-04-02 21:09:16,415 			Loss:    6.894e-04    			Backward time: 	 0.13 sec 
2023-04-02 21:09:16,415 ADAM: Layer 0 -> dw_min:9.9972e-01  dw_max:1.0002e+00 lr:1.0000e-03
2023-04-02 21:09:16,415 ADAM: Layer 1 -> dw_min:9.9928e-01  dw_max:1.0006e+00 lr:1.0000e-03
2023-04-02 21:09:16,415 ADAM: Layer 2 -> dw_min:9.9907e-01  dw_max:1.0011e+00 lr:1.0000e-03
2023-04-02 21:09:16,415 ADAM: Layer 3 -> dw_min:9.9949e-01  dw_max:1.0006e+00 lr:1.0000e-03
2023-04-02 21:09:16,490 			Learning rate: weights:   1.000e-03    
2023-04-02 21:09:16,490 			Last test performance: 99.26%
2023-04-02 21:09:16,490 ----------------
2023-04-02 21:09:18,494   36  => 114   		Training 486 pattern with 99.79% 	Forward time: 	 1.87 sec
2023-04-02 21:09:18,494 			Loss:    2.433e-03    			Backward time: 	 0.13 sec 
2023-04-02 21:09:18,494 ADAM: Layer 0 -> dw_min:9.9977e-01  dw_max:1.0002e+00 lr:1.0000e-03
2023-04-02 21:09:18,495 ADAM: Layer 1 -> dw_min:9.9936e-01  dw_max:1.0006e+00 lr:1.0000e-03
2023-04-02 21:09:18,495 ADAM: Layer 2 -> dw_min:9.9899e-01  dw_max:1.0013e+00 lr:1.0000e-03
2023-04-02 21:09:18,495 ADAM: Layer 3 -> dw_min:9.9954e-01  dw_max:1.0005e+00 lr:1.0000e-03
2023-04-02 21:09:18,538 			Learning rate: weights:   1.000e-03    
2023-04-02 21:09:18,538 			Last test performance: 99.26%
2023-04-02 21:09:18,538 ----------------
2023-04-02 21:09:20,579   36  => 115   		Training 486 pattern with 99.79% 	Forward time: 	 1.91 sec
2023-04-02 21:09:20,579 			Loss:    2.221e-03    			Backward time: 	 0.13 sec 
2023-04-02 21:09:20,579 ADAM: Layer 0 -> dw_min:9.9979e-01  dw_max:1.0002e+00 lr:1.0000e-03
2023-04-02 21:09:20,579 ADAM: Layer 1 -> dw_min:9.9941e-01  dw_max:1.0006e+00 lr:1.0000e-03
2023-04-02 21:09:20,579 ADAM: Layer 2 -> dw_min:9.9873e-01  dw_max:1.0012e+00 lr:1.0000e-03
2023-04-02 21:09:20,579 ADAM: Layer 3 -> dw_min:9.9958e-01  dw_max:1.0005e+00 lr:1.0000e-03
2023-04-02 21:09:20,657 			Learning rate: weights:   1.000e-03    
2023-04-02 21:09:20,657 			Last test performance: 99.26%
2023-04-02 21:09:20,657 ----------------
2023-04-02 21:09:22,797   36  => 116   		Training 486 pattern with 99.79% 	Forward time: 	 2.00 sec
2023-04-02 21:09:22,797 			Loss:    9.536e-03    			Backward time: 	 0.13 sec 
2023-04-02 21:09:22,797 ADAM: Layer 0 -> dw_min:9.9984e-01  dw_max:1.0002e+00 lr:1.0000e-03
2023-04-02 21:09:22,798 ADAM: Layer 1 -> dw_min:9.9947e-01  dw_max:1.0005e+00 lr:1.0000e-03
2023-04-02 21:09:22,798 ADAM: Layer 2 -> dw_min:9.9885e-01  dw_max:1.0011e+00 lr:1.0000e-03
2023-04-02 21:09:22,798 ADAM: Layer 3 -> dw_min:9.9962e-01  dw_max:1.0004e+00 lr:1.0000e-03
2023-04-02 21:09:22,905 			Learning rate: weights:   1.000e-03    
2023-04-02 21:09:22,905 			Last test performance: 99.26%
2023-04-02 21:09:22,905 ----------------
2023-04-02 21:09:24,933   36  => 117   		Training 486 pattern with 99.79% 	Forward time: 	 1.89 sec
2023-04-02 21:09:24,934 			Loss:    6.246e-03    			Backward time: 	 0.13 sec 
2023-04-02 21:09:24,934 ADAM: Layer 0 -> dw_min:9.9984e-01  dw_max:1.0001e+00 lr:1.0000e-03
2023-04-02 21:09:24,934 ADAM: Layer 1 -> dw_min:9.9951e-01  dw_max:1.0005e+00 lr:1.0000e-03
2023-04-02 21:09:24,934 ADAM: Layer 2 -> dw_min:9.9865e-01  dw_max:1.0015e+00 lr:1.0000e-03
2023-04-02 21:09:24,934 ADAM: Layer 3 -> dw_min:9.9966e-01  dw_max:1.0004e+00 lr:1.0000e-03
2023-04-02 21:09:24,953 			Learning rate: weights:   1.000e-03    
2023-04-02 21:09:24,953 			Last test performance: 99.26%
2023-04-02 21:09:24,953 ----------------
2023-04-02 21:09:27,053   36  => 118   		Training 486 pattern with 99.58% 	Forward time: 	 1.97 sec
2023-04-02 21:09:27,053 			Loss:    1.857e-02    			Backward time: 	 0.13 sec 
2023-04-02 21:09:27,053 ADAM: Layer 0 -> dw_min:9.9987e-01  dw_max:1.0002e+00 lr:1.0000e-03
2023-04-02 21:09:27,054 ADAM: Layer 1 -> dw_min:9.9919e-01  dw_max:1.0005e+00 lr:1.0000e-03
2023-04-02 21:09:27,054 ADAM: Layer 2 -> dw_min:9.9876e-01  dw_max:1.0013e+00 lr:1.0000e-03
2023-04-02 21:09:27,054 ADAM: Layer 3 -> dw_min:9.9970e-01  dw_max:1.0003e+00 lr:1.0000e-03
2023-04-02 21:09:27,131 			Learning rate: weights:   1.000e-03    
2023-04-02 21:09:27,131 			Last test performance: 99.26%
2023-04-02 21:09:27,131 ----------------
2023-04-02 21:09:29,294   36  => 119   		Training 486 pattern with 99.58% 	Forward time: 	 2.03 sec
2023-04-02 21:09:29,294 			Loss:    7.478e-03    			Backward time: 	 0.13 sec 
2023-04-02 21:09:29,295 ADAM: Layer 0 -> dw_min:9.9977e-01  dw_max:1.0003e+00 lr:1.0000e-03
2023-04-02 21:09:29,295 ADAM: Layer 1 -> dw_min:9.9916e-01  dw_max:1.0010e+00 lr:1.0000e-03
2023-04-02 21:09:29,295 ADAM: Layer 2 -> dw_min:9.9852e-01  dw_max:1.0014e+00 lr:1.0000e-03
2023-04-02 21:09:29,295 ADAM: Layer 3 -> dw_min:9.9913e-01  dw_max:1.0005e+00 lr:1.0000e-03
2023-04-02 21:09:29,314 			Learning rate: weights:   1.000e-03    
2023-04-02 21:09:29,314 			Last test performance: 99.26%
2023-04-02 21:09:29,314 ----------------
2023-04-02 21:09:31,385   36  => 120   		Training 486 pattern with 99.58% 	Forward time: 	 1.94 sec
2023-04-02 21:09:31,385 			Loss:    5.628e-03    			Backward time: 	 0.13 sec 
2023-04-02 21:09:31,385 ADAM: Layer 0 -> dw_min:9.9977e-01  dw_max:1.0003e+00 lr:1.0000e-03
2023-04-02 21:09:31,385 ADAM: Layer 1 -> dw_min:9.9923e-01  dw_max:1.0009e+00 lr:1.0000e-03
2023-04-02 21:09:31,386 ADAM: Layer 2 -> dw_min:9.9846e-01  dw_max:1.0014e+00 lr:1.0000e-03
2023-04-02 21:09:31,386 ADAM: Layer 3 -> dw_min:9.9922e-01  dw_max:1.0005e+00 lr:1.0000e-03
2023-04-02 21:09:31,457 			Learning rate: weights:   1.000e-03    
2023-04-02 21:09:31,457 			Last test performance: 99.26%
2023-04-02 21:09:31,457 ----------------
2023-04-02 21:09:33,513   36  => 121   		Training 486 pattern with 99.38% 	Forward time: 	 1.92 sec
2023-04-02 21:09:33,513 			Loss:    1.618e-02    			Backward time: 	 0.13 sec 
2023-04-02 21:09:33,513 ADAM: Layer 0 -> dw_min:9.9976e-01  dw_max:1.0002e+00 lr:1.0000e-03
2023-04-02 21:09:33,513 ADAM: Layer 1 -> dw_min:9.9871e-01  dw_max:1.0008e+00 lr:1.0000e-03
2023-04-02 21:09:33,513 ADAM: Layer 2 -> dw_min:9.9860e-01  dw_max:1.0014e+00 lr:1.0000e-03
2023-04-02 21:09:33,513 ADAM: Layer 3 -> dw_min:9.9905e-01  dw_max:1.0005e+00 lr:1.0000e-03
2023-04-02 21:09:33,630 			Learning rate: weights:   1.000e-03    
2023-04-02 21:09:33,630 			Last test performance: 99.26%
2023-04-02 21:09:33,630 ----------------
2023-04-02 21:09:35,738   36  => 122   		Training 486 pattern with 100.00% 	Forward time: 	 1.98 sec
2023-04-02 21:09:35,739 			Loss:    2.064e-03    			Backward time: 	 0.13 sec 
2023-04-02 21:09:35,739 ADAM: Layer 0 -> dw_min:9.9979e-01  dw_max:1.0002e+00 lr:1.0000e-03
2023-04-02 21:09:35,739 ADAM: Layer 1 -> dw_min:9.9884e-01  dw_max:1.0008e+00 lr:1.0000e-03
2023-04-02 21:09:35,739 ADAM: Layer 2 -> dw_min:9.9874e-01  dw_max:1.0013e+00 lr:1.0000e-03
2023-04-02 21:09:35,739 ADAM: Layer 3 -> dw_min:9.9914e-01  dw_max:1.0005e+00 lr:1.0000e-03
2023-04-02 21:09:35,817 			Learning rate: weights:   1.000e-03    
2023-04-02 21:09:35,817 			Last test performance: 99.26%
2023-04-02 21:09:35,817 ----------------
2023-04-02 21:09:37,902   36  => 123   		Training 486 pattern with 99.79% 	Forward time: 	 1.95 sec
2023-04-02 21:09:37,902 			Loss:    5.029e-03    			Backward time: 	 0.13 sec 
2023-04-02 21:09:37,902 ADAM: Layer 0 -> dw_min:9.9982e-01  dw_max:1.0002e+00 lr:1.0000e-03
2023-04-02 21:09:37,902 ADAM: Layer 1 -> dw_min:9.9895e-01  dw_max:1.0009e+00 lr:1.0000e-03
2023-04-02 21:09:37,902 ADAM: Layer 2 -> dw_min:9.9883e-01  dw_max:1.0013e+00 lr:1.0000e-03
2023-04-02 21:09:37,903 ADAM: Layer 3 -> dw_min:9.9923e-01  dw_max:1.0004e+00 lr:1.0000e-03
2023-04-02 21:09:37,983 			Learning rate: weights:   1.000e-03    
2023-04-02 21:09:37,983 			Last test performance: 99.26%
2023-04-02 21:09:37,983 ----------------
2023-04-02 21:09:39,973   36  => 124   		Training 486 pattern with 99.79% 	Forward time: 	 1.86 sec
2023-04-02 21:09:39,973 			Loss:    8.126e-03    			Backward time: 	 0.13 sec 
2023-04-02 21:09:39,974 ADAM: Layer 0 -> dw_min:9.9983e-01  dw_max:1.0002e+00 lr:1.0000e-03
2023-04-02 21:09:39,974 ADAM: Layer 1 -> dw_min:9.9906e-01  dw_max:1.0008e+00 lr:1.0000e-03
2023-04-02 21:09:39,974 ADAM: Layer 2 -> dw_min:9.9845e-01  dw_max:1.0013e+00 lr:1.0000e-03
2023-04-02 21:09:39,974 ADAM: Layer 3 -> dw_min:9.9931e-01  dw_max:1.0005e+00 lr:1.0000e-03
2023-04-02 21:09:39,996 
2023-04-02 21:09:39,997 Testing:
2023-04-02 21:09:40,115 		24 of 10000 with 91.67% 	 Time used:  0.12 sec
2023-04-02 21:09:40,209 		48 of 10000 with 91.67% 	 Time used:  0.09 sec
2023-04-02 21:09:40,294 		72 of 10000 with 94.44% 	 Time used:  0.08 sec
2023-04-02 21:09:40,389 		96 of 10000 with 94.79% 	 Time used:  0.09 sec
2023-04-02 21:09:40,497 		120 of 10000 with 95.83% 	 Time used:  0.11 sec
2023-04-02 21:09:40,603 		144 of 10000 with 95.83% 	 Time used:  0.11 sec
2023-04-02 21:09:40,690 		168 of 10000 with 96.43% 	 Time used:  0.09 sec
2023-04-02 21:09:40,787 		192 of 10000 with 96.88% 	 Time used:  0.10 sec
2023-04-02 21:09:40,872 		216 of 10000 with 97.22% 	 Time used:  0.08 sec
2023-04-02 21:09:40,963 		240 of 10000 with 97.50% 	 Time used:  0.09 sec
2023-04-02 21:09:41,054 		264 of 10000 with 97.73% 	 Time used:  0.09 sec
2023-04-02 21:09:41,147 		288 of 10000 with 97.92% 	 Time used:  0.09 sec
2023-04-02 21:09:41,234 		312 of 10000 with 97.76% 	 Time used:  0.09 sec
2023-04-02 21:09:41,332 		336 of 10000 with 97.92% 	 Time used:  0.10 sec
2023-04-02 21:09:41,422 		360 of 10000 with 98.06% 	 Time used:  0.09 sec
2023-04-02 21:09:41,512 		384 of 10000 with 98.18% 	 Time used:  0.09 sec
2023-04-02 21:09:41,611 		408 of 10000 with 98.28% 	 Time used:  0.10 sec
2023-04-02 21:09:41,726 		432 of 10000 with 98.38% 	 Time used:  0.11 sec
2023-04-02 21:09:41,807 		456 of 10000 with 98.03% 	 Time used:  0.08 sec
2023-04-02 21:09:41,909 		480 of 10000 with 98.12% 	 Time used:  0.10 sec
2023-04-02 21:09:42,000 		504 of 10000 with 98.21% 	 Time used:  0.09 sec
2023-04-02 21:09:42,101 		528 of 10000 with 98.30% 	 Time used:  0.10 sec
2023-04-02 21:09:42,202 		552 of 10000 with 98.37% 	 Time used:  0.10 sec
2023-04-02 21:09:42,308 		576 of 10000 with 98.09% 	 Time used:  0.11 sec
2023-04-02 21:09:42,391 		600 of 10000 with 98.17% 	 Time used:  0.08 sec
2023-04-02 21:09:42,484 		624 of 10000 with 98.24% 	 Time used:  0.09 sec
2023-04-02 21:09:42,590 		648 of 10000 with 98.30% 	 Time used:  0.11 sec
2023-04-02 21:09:42,680 		672 of 10000 with 98.36% 	 Time used:  0.09 sec
2023-04-02 21:09:42,776 		696 of 10000 with 98.42% 	 Time used:  0.10 sec
2023-04-02 21:09:42,867 		720 of 10000 with 98.47% 	 Time used:  0.09 sec
2023-04-02 21:09:42,969 		744 of 10000 with 98.52% 	 Time used:  0.10 sec
2023-04-02 21:09:43,074 		768 of 10000 with 98.57% 	 Time used:  0.10 sec
2023-04-02 21:09:43,163 		792 of 10000 with 98.61% 	 Time used:  0.09 sec
2023-04-02 21:09:43,253 		816 of 10000 with 98.65% 	 Time used:  0.09 sec
2023-04-02 21:09:43,359 		840 of 10000 with 98.69% 	 Time used:  0.11 sec
2023-04-02 21:09:43,454 		864 of 10000 with 98.61% 	 Time used:  0.09 sec
2023-04-02 21:09:43,563 		888 of 10000 with 98.65% 	 Time used:  0.11 sec
2023-04-02 21:09:43,662 		912 of 10000 with 98.57% 	 Time used:  0.10 sec
2023-04-02 21:09:43,741 		936 of 10000 with 98.61% 	 Time used:  0.08 sec
2023-04-02 21:09:43,842 		960 of 10000 with 98.65% 	 Time used:  0.10 sec
2023-04-02 21:09:43,941 		984 of 10000 with 98.68% 	 Time used:  0.10 sec
2023-04-02 21:09:44,022 		1008 of 10000 with 98.71% 	 Time used:  0.08 sec
2023-04-02 21:09:44,125 		1032 of 10000 with 98.74% 	 Time used:  0.10 sec
2023-04-02 21:09:44,223 		1056 of 10000 with 98.77% 	 Time used:  0.10 sec
2023-04-02 21:09:44,316 		1080 of 10000 with 98.80% 	 Time used:  0.09 sec
2023-04-02 21:09:44,403 		1104 of 10000 with 98.82% 	 Time used:  0.09 sec
2023-04-02 21:09:44,496 		1128 of 10000 with 98.85% 	 Time used:  0.09 sec
2023-04-02 21:09:44,588 		1152 of 10000 with 98.87% 	 Time used:  0.09 sec
2023-04-02 21:09:44,707 		1176 of 10000 with 98.89% 	 Time used:  0.12 sec
2023-04-02 21:09:44,796 		1200 of 10000 with 98.92% 	 Time used:  0.09 sec
2023-04-02 21:09:44,884 		1224 of 10000 with 98.94% 	 Time used:  0.09 sec
2023-04-02 21:09:44,967 		1248 of 10000 with 98.96% 	 Time used:  0.08 sec
2023-04-02 21:09:45,062 		1272 of 10000 with 98.98% 	 Time used:  0.09 sec
2023-04-02 21:09:45,163 		1296 of 10000 with 99.00% 	 Time used:  0.10 sec
2023-04-02 21:09:45,258 		1320 of 10000 with 99.02% 	 Time used:  0.10 sec
2023-04-02 21:09:45,348 		1344 of 10000 with 99.03% 	 Time used:  0.09 sec
2023-04-02 21:09:45,439 		1368 of 10000 with 99.05% 	 Time used:  0.09 sec
2023-04-02 21:09:45,540 		1392 of 10000 with 99.07% 	 Time used:  0.10 sec
2023-04-02 21:09:45,622 		1416 of 10000 with 99.08% 	 Time used:  0.08 sec
2023-04-02 21:09:45,717 		1440 of 10000 with 99.10% 	 Time used:  0.10 sec
2023-04-02 21:09:45,808 		1464 of 10000 with 99.11% 	 Time used:  0.09 sec
2023-04-02 21:09:45,920 		1488 of 10000 with 99.06% 	 Time used:  0.11 sec
2023-04-02 21:09:46,028 		1512 of 10000 with 99.07% 	 Time used:  0.11 sec
2023-04-02 21:09:46,111 		1536 of 10000 with 99.02% 	 Time used:  0.08 sec
2023-04-02 21:09:46,206 		1560 of 10000 with 99.04% 	 Time used:  0.09 sec
2023-04-02 21:09:46,298 		1584 of 10000 with 98.99% 	 Time used:  0.09 sec
2023-04-02 21:09:46,392 		1608 of 10000 with 99.00% 	 Time used:  0.09 sec
2023-04-02 21:09:46,501 		1632 of 10000 with 98.96% 	 Time used:  0.11 sec
2023-04-02 21:09:46,588 		1656 of 10000 with 98.97% 	 Time used:  0.09 sec
2023-04-02 21:09:46,670 		1680 of 10000 with 98.99% 	 Time used:  0.08 sec
2023-04-02 21:09:46,767 		1704 of 10000 with 99.00% 	 Time used:  0.10 sec
2023-04-02 21:09:46,857 		1728 of 10000 with 99.02% 	 Time used:  0.09 sec
2023-04-02 21:09:46,953 		1752 of 10000 with 99.03% 	 Time used:  0.10 sec
2023-04-02 21:09:47,054 		1776 of 10000 with 99.04% 	 Time used:  0.10 sec
2023-04-02 21:09:47,162 		1800 of 10000 with 99.06% 	 Time used:  0.11 sec
2023-04-02 21:09:47,270 		1824 of 10000 with 99.01% 	 Time used:  0.11 sec
2023-04-02 21:09:47,372 		1848 of 10000 with 99.03% 	 Time used:  0.10 sec
2023-04-02 21:09:47,469 		1872 of 10000 with 98.99% 	 Time used:  0.10 sec
2023-04-02 21:09:47,566 		1896 of 10000 with 99.00% 	 Time used:  0.10 sec
2023-04-02 21:09:47,679 		1920 of 10000 with 99.01% 	 Time used:  0.11 sec
2023-04-02 21:09:47,775 		1944 of 10000 with 99.02% 	 Time used:  0.10 sec
2023-04-02 21:09:47,870 		1968 of 10000 with 99.03% 	 Time used:  0.09 sec
2023-04-02 21:09:47,973 		1992 of 10000 with 99.05% 	 Time used:  0.10 sec
2023-04-02 21:09:48,054 		2016 of 10000 with 99.06% 	 Time used:  0.08 sec
2023-04-02 21:09:48,150 		2040 of 10000 with 99.07% 	 Time used:  0.10 sec
2023-04-02 21:09:48,260 		2064 of 10000 with 99.08% 	 Time used:  0.11 sec
2023-04-02 21:09:48,355 		2088 of 10000 with 99.09% 	 Time used:  0.09 sec
2023-04-02 21:09:48,449 		2112 of 10000 with 99.05% 	 Time used:  0.09 sec
2023-04-02 21:09:48,534 		2136 of 10000 with 99.06% 	 Time used:  0.08 sec
2023-04-02 21:09:48,627 		2160 of 10000 with 99.07% 	 Time used:  0.09 sec
2023-04-02 21:09:48,717 		2184 of 10000 with 99.08% 	 Time used:  0.09 sec
2023-04-02 21:09:48,820 		2208 of 10000 with 99.09% 	 Time used:  0.10 sec
2023-04-02 21:09:48,917 		2232 of 10000 with 99.10% 	 Time used:  0.10 sec
2023-04-02 21:09:49,019 		2256 of 10000 with 99.11% 	 Time used:  0.10 sec
2023-04-02 21:09:49,104 		2280 of 10000 with 99.12% 	 Time used:  0.08 sec
2023-04-02 21:09:49,183 		2304 of 10000 with 99.13% 	 Time used:  0.08 sec
2023-04-02 21:09:49,263 		2328 of 10000 with 99.14% 	 Time used:  0.08 sec
2023-04-02 21:09:49,362 		2352 of 10000 with 99.15% 	 Time used:  0.10 sec
2023-04-02 21:09:49,467 		2376 of 10000 with 99.16% 	 Time used:  0.10 sec
2023-04-02 21:09:49,569 		2400 of 10000 with 99.17% 	 Time used:  0.10 sec
2023-04-02 21:09:49,666 		2424 of 10000 with 99.13% 	 Time used:  0.10 sec
2023-04-02 21:09:49,752 		2448 of 10000 with 99.14% 	 Time used:  0.09 sec
2023-04-02 21:09:49,835 		2472 of 10000 with 99.15% 	 Time used:  0.08 sec
2023-04-02 21:09:49,914 		2496 of 10000 with 99.16% 	 Time used:  0.08 sec
2023-04-02 21:09:50,002 		2520 of 10000 with 99.17% 	 Time used:  0.09 sec
2023-04-02 21:09:50,096 		2544 of 10000 with 99.17% 	 Time used:  0.09 sec
2023-04-02 21:09:50,192 		2568 of 10000 with 99.14% 	 Time used:  0.10 sec
2023-04-02 21:09:50,288 		2592 of 10000 with 99.15% 	 Time used:  0.10 sec
2023-04-02 21:09:50,384 		2616 of 10000 with 99.16% 	 Time used:  0.09 sec
2023-04-02 21:09:50,476 		2640 of 10000 with 99.17% 	 Time used:  0.09 sec
2023-04-02 21:09:50,570 		2664 of 10000 with 99.14% 	 Time used:  0.09 sec
2023-04-02 21:09:50,661 		2688 of 10000 with 99.14% 	 Time used:  0.09 sec
2023-04-02 21:09:50,746 		2712 of 10000 with 99.15% 	 Time used:  0.09 sec
2023-04-02 21:09:50,840 		2736 of 10000 with 99.16% 	 Time used:  0.09 sec
2023-04-02 21:09:50,947 		2760 of 10000 with 99.17% 	 Time used:  0.11 sec
2023-04-02 21:09:51,061 		2784 of 10000 with 99.14% 	 Time used:  0.11 sec
2023-04-02 21:09:51,156 		2808 of 10000 with 99.15% 	 Time used:  0.09 sec
2023-04-02 21:09:51,261 		2832 of 10000 with 99.15% 	 Time used:  0.10 sec
2023-04-02 21:09:51,372 		2856 of 10000 with 99.16% 	 Time used:  0.11 sec
2023-04-02 21:09:51,484 		2880 of 10000 with 99.17% 	 Time used:  0.11 sec
2023-04-02 21:09:51,584 		2904 of 10000 with 99.14% 	 Time used:  0.10 sec
2023-04-02 21:09:51,678 		2928 of 10000 with 99.15% 	 Time used:  0.09 sec
2023-04-02 21:09:51,778 		2952 of 10000 with 99.15% 	 Time used:  0.10 sec
2023-04-02 21:09:51,875 		2976 of 10000 with 99.16% 	 Time used:  0.10 sec
2023-04-02 21:09:51,978 		3000 of 10000 with 99.17% 	 Time used:  0.10 sec
2023-04-02 21:09:52,089 		3024 of 10000 with 99.17% 	 Time used:  0.11 sec
2023-04-02 21:09:52,176 		3048 of 10000 with 99.18% 	 Time used:  0.09 sec
2023-04-02 21:09:52,275 		3072 of 10000 with 99.15% 	 Time used:  0.10 sec
2023-04-02 21:09:52,376 		3096 of 10000 with 99.16% 	 Time used:  0.10 sec
2023-04-02 21:09:52,468 		3120 of 10000 with 99.17% 	 Time used:  0.09 sec
2023-04-02 21:09:52,563 		3144 of 10000 with 99.17% 	 Time used:  0.09 sec
2023-04-02 21:09:52,667 		3168 of 10000 with 99.18% 	 Time used:  0.10 sec
2023-04-02 21:09:52,747 		3192 of 10000 with 99.15% 	 Time used:  0.08 sec
2023-04-02 21:09:52,844 		3216 of 10000 with 99.16% 	 Time used:  0.10 sec
2023-04-02 21:09:52,922 		3240 of 10000 with 99.17% 	 Time used:  0.08 sec
2023-04-02 21:09:53,005 		3264 of 10000 with 99.17% 	 Time used:  0.08 sec
2023-04-02 21:09:53,088 		3288 of 10000 with 99.18% 	 Time used:  0.08 sec
2023-04-02 21:09:53,170 		3312 of 10000 with 99.18% 	 Time used:  0.08 sec
2023-04-02 21:09:53,256 		3336 of 10000 with 99.19% 	 Time used:  0.09 sec
2023-04-02 21:09:53,354 		3360 of 10000 with 99.20% 	 Time used:  0.10 sec
2023-04-02 21:09:53,444 		3384 of 10000 with 99.20% 	 Time used:  0.09 sec
2023-04-02 21:09:53,530 		3408 of 10000 with 99.21% 	 Time used:  0.09 sec
2023-04-02 21:09:53,614 		3432 of 10000 with 99.21% 	 Time used:  0.08 sec
2023-04-02 21:09:53,695 		3456 of 10000 with 99.22% 	 Time used:  0.08 sec
2023-04-02 21:09:53,793 		3480 of 10000 with 99.20% 	 Time used:  0.10 sec
2023-04-02 21:09:53,906 		3504 of 10000 with 99.20% 	 Time used:  0.11 sec
2023-04-02 21:09:54,011 		3528 of 10000 with 99.21% 	 Time used:  0.10 sec
2023-04-02 21:09:54,103 		3552 of 10000 with 99.21% 	 Time used:  0.09 sec
2023-04-02 21:09:54,185 		3576 of 10000 with 99.19% 	 Time used:  0.08 sec
2023-04-02 21:09:54,268 		3600 of 10000 with 99.17% 	 Time used:  0.08 sec
2023-04-02 21:09:54,348 		3624 of 10000 with 99.17% 	 Time used:  0.08 sec
2023-04-02 21:09:54,446 		3648 of 10000 with 99.18% 	 Time used:  0.10 sec
2023-04-02 21:09:54,559 		3672 of 10000 with 99.18% 	 Time used:  0.11 sec
2023-04-02 21:09:54,660 		3696 of 10000 with 99.16% 	 Time used:  0.10 sec
2023-04-02 21:09:54,748 		3720 of 10000 with 99.17% 	 Time used:  0.09 sec
2023-04-02 21:09:54,835 		3744 of 10000 with 99.17% 	 Time used:  0.09 sec
2023-04-02 21:09:54,919 		3768 of 10000 with 99.18% 	 Time used:  0.08 sec
2023-04-02 21:09:55,018 		3792 of 10000 with 99.18% 	 Time used:  0.10 sec
2023-04-02 21:09:55,105 		3816 of 10000 with 99.16% 	 Time used:  0.09 sec
2023-04-02 21:09:55,190 		3840 of 10000 with 99.17% 	 Time used:  0.08 sec
2023-04-02 21:09:55,275 		3864 of 10000 with 99.17% 	 Time used:  0.08 sec
2023-04-02 21:09:55,384 		3888 of 10000 with 99.18% 	 Time used:  0.11 sec
2023-04-02 21:09:55,489 		3912 of 10000 with 99.18% 	 Time used:  0.11 sec
2023-04-02 21:09:55,596 		3936 of 10000 with 99.19% 	 Time used:  0.11 sec
2023-04-02 21:09:55,685 		3960 of 10000 with 99.19% 	 Time used:  0.09 sec
2023-04-02 21:09:55,784 		3984 of 10000 with 99.17% 	 Time used:  0.10 sec
2023-04-02 21:09:55,898 		4008 of 10000 with 99.15% 	 Time used:  0.11 sec
2023-04-02 21:09:55,997 		4032 of 10000 with 99.16% 	 Time used:  0.10 sec
2023-04-02 21:09:56,103 		4056 of 10000 with 99.16% 	 Time used:  0.11 sec
2023-04-02 21:09:56,186 		4080 of 10000 with 99.17% 	 Time used:  0.08 sec
2023-04-02 21:09:56,273 		4104 of 10000 with 99.17% 	 Time used:  0.09 sec
2023-04-02 21:09:56,367 		4128 of 10000 with 99.18% 	 Time used:  0.09 sec
2023-04-02 21:09:56,473 		4152 of 10000 with 99.18% 	 Time used:  0.11 sec
2023-04-02 21:09:56,571 		4176 of 10000 with 99.19% 	 Time used:  0.10 sec
2023-04-02 21:09:56,652 		4200 of 10000 with 99.19% 	 Time used:  0.08 sec
2023-04-02 21:09:56,746 		4224 of 10000 with 99.20% 	 Time used:  0.09 sec
2023-04-02 21:09:56,854 		4248 of 10000 with 99.20% 	 Time used:  0.11 sec
2023-04-02 21:09:56,960 		4272 of 10000 with 99.20% 	 Time used:  0.11 sec
2023-04-02 21:09:57,049 		4296 of 10000 with 99.21% 	 Time used:  0.09 sec
2023-04-02 21:09:57,133 		4320 of 10000 with 99.19% 	 Time used:  0.08 sec
2023-04-02 21:09:57,222 		4344 of 10000 with 99.19% 	 Time used:  0.09 sec
2023-04-02 21:09:57,314 		4368 of 10000 with 99.20% 	 Time used:  0.09 sec
2023-04-02 21:09:57,415 		4392 of 10000 with 99.20% 	 Time used:  0.10 sec
2023-04-02 21:09:57,507 		4416 of 10000 with 99.21% 	 Time used:  0.09 sec
2023-04-02 21:09:57,603 		4440 of 10000 with 99.21% 	 Time used:  0.10 sec
2023-04-02 21:09:57,702 		4464 of 10000 with 99.22% 	 Time used:  0.10 sec
2023-04-02 21:09:57,791 		4488 of 10000 with 99.22% 	 Time used:  0.09 sec
2023-04-02 21:09:57,870 		4512 of 10000 with 99.20% 	 Time used:  0.08 sec
2023-04-02 21:09:57,953 		4536 of 10000 with 99.21% 	 Time used:  0.08 sec
2023-04-02 21:09:58,051 		4560 of 10000 with 99.21% 	 Time used:  0.10 sec
2023-04-02 21:09:58,137 		4584 of 10000 with 99.21% 	 Time used:  0.09 sec
2023-04-02 21:09:58,242 		4608 of 10000 with 99.22% 	 Time used:  0.10 sec
2023-04-02 21:09:58,332 		4632 of 10000 with 99.22% 	 Time used:  0.09 sec
2023-04-02 21:09:58,436 		4656 of 10000 with 99.23% 	 Time used:  0.10 sec
2023-04-02 21:09:58,530 		4680 of 10000 with 99.23% 	 Time used:  0.09 sec
2023-04-02 21:09:58,628 		4704 of 10000 with 99.23% 	 Time used:  0.10 sec
2023-04-02 21:09:58,743 		4728 of 10000 with 99.20% 	 Time used:  0.11 sec
2023-04-02 21:09:58,846 		4752 of 10000 with 99.20% 	 Time used:  0.10 sec
2023-04-02 21:09:58,931 		4776 of 10000 with 99.20% 	 Time used:  0.08 sec
2023-04-02 21:09:59,030 		4800 of 10000 with 99.21% 	 Time used:  0.10 sec
2023-04-02 21:09:59,122 		4824 of 10000 with 99.21% 	 Time used:  0.09 sec
2023-04-02 21:09:59,224 		4848 of 10000 with 99.22% 	 Time used:  0.10 sec
2023-04-02 21:09:59,320 		4872 of 10000 with 99.22% 	 Time used:  0.10 sec
2023-04-02 21:09:59,416 		4896 of 10000 with 99.22% 	 Time used:  0.10 sec
2023-04-02 21:09:59,514 		4920 of 10000 with 99.23% 	 Time used:  0.10 sec
2023-04-02 21:09:59,597 		4944 of 10000 with 99.23% 	 Time used:  0.08 sec
2023-04-02 21:09:59,694 		4968 of 10000 with 99.24% 	 Time used:  0.10 sec
2023-04-02 21:09:59,815 		4992 of 10000 with 99.22% 	 Time used:  0.12 sec
2023-04-02 21:09:59,926 		5016 of 10000 with 99.22% 	 Time used:  0.11 sec
2023-04-02 21:10:00,026 		5040 of 10000 with 99.23% 	 Time used:  0.10 sec
2023-04-02 21:10:00,159 		5064 of 10000 with 99.23% 	 Time used:  0.13 sec
2023-04-02 21:10:00,263 		5088 of 10000 with 99.23% 	 Time used:  0.10 sec
2023-04-02 21:10:00,362 		5112 of 10000 with 99.24% 	 Time used:  0.10 sec
2023-04-02 21:10:00,453 		5136 of 10000 with 99.24% 	 Time used:  0.09 sec
2023-04-02 21:10:00,537 		5160 of 10000 with 99.24% 	 Time used:  0.08 sec
2023-04-02 21:10:00,624 		5184 of 10000 with 99.25% 	 Time used:  0.09 sec
2023-04-02 21:10:00,721 		5208 of 10000 with 99.25% 	 Time used:  0.10 sec
2023-04-02 21:10:00,817 		5232 of 10000 with 99.25% 	 Time used:  0.10 sec
2023-04-02 21:10:00,910 		5256 of 10000 with 99.22% 	 Time used:  0.09 sec
2023-04-02 21:10:00,999 		5280 of 10000 with 99.22% 	 Time used:  0.09 sec
2023-04-02 21:10:01,084 		5304 of 10000 with 99.23% 	 Time used:  0.08 sec
2023-04-02 21:10:01,171 		5328 of 10000 with 99.23% 	 Time used:  0.09 sec
2023-04-02 21:10:01,279 		5352 of 10000 with 99.22% 	 Time used:  0.11 sec
2023-04-02 21:10:01,369 		5376 of 10000 with 99.22% 	 Time used:  0.09 sec
2023-04-02 21:10:01,470 		5400 of 10000 with 99.20% 	 Time used:  0.10 sec
2023-04-02 21:10:01,565 		5424 of 10000 with 99.21% 	 Time used:  0.09 sec
2023-04-02 21:10:01,669 		5448 of 10000 with 99.21% 	 Time used:  0.10 sec
2023-04-02 21:10:01,747 		5472 of 10000 with 99.21% 	 Time used:  0.08 sec
2023-04-02 21:10:01,842 		5496 of 10000 with 99.22% 	 Time used:  0.09 sec
2023-04-02 21:10:01,941 		5520 of 10000 with 99.22% 	 Time used:  0.10 sec
2023-04-02 21:10:02,022 		5544 of 10000 with 99.22% 	 Time used:  0.08 sec
2023-04-02 21:10:02,123 		5568 of 10000 with 99.23% 	 Time used:  0.10 sec
2023-04-02 21:10:02,217 		5592 of 10000 with 99.23% 	 Time used:  0.09 sec
2023-04-02 21:10:02,306 		5616 of 10000 with 99.23% 	 Time used:  0.09 sec
2023-04-02 21:10:02,406 		5640 of 10000 with 99.22% 	 Time used:  0.10 sec
2023-04-02 21:10:02,515 		5664 of 10000 with 99.22% 	 Time used:  0.11 sec
2023-04-02 21:10:02,626 		5688 of 10000 with 99.23% 	 Time used:  0.11 sec
2023-04-02 21:10:02,735 		5712 of 10000 with 99.23% 	 Time used:  0.11 sec
2023-04-02 21:10:02,838 		5736 of 10000 with 99.22% 	 Time used:  0.10 sec
2023-04-02 21:10:02,934 		5760 of 10000 with 99.22% 	 Time used:  0.10 sec
2023-04-02 21:10:03,038 		5784 of 10000 with 99.22% 	 Time used:  0.10 sec
2023-04-02 21:10:03,140 		5808 of 10000 with 99.23% 	 Time used:  0.10 sec
2023-04-02 21:10:03,251 		5832 of 10000 with 99.21% 	 Time used:  0.11 sec
2023-04-02 21:10:03,335 		5856 of 10000 with 99.20% 	 Time used:  0.08 sec
2023-04-02 21:10:03,430 		5880 of 10000 with 99.20% 	 Time used:  0.10 sec
2023-04-02 21:10:03,529 		5904 of 10000 with 99.20% 	 Time used:  0.10 sec
2023-04-02 21:10:03,622 		5928 of 10000 with 99.19% 	 Time used:  0.09 sec
2023-04-02 21:10:03,728 		5952 of 10000 with 99.19% 	 Time used:  0.11 sec
2023-04-02 21:10:03,838 		5976 of 10000 with 99.20% 	 Time used:  0.11 sec
2023-04-02 21:10:03,917 		6000 of 10000 with 99.18% 	 Time used:  0.08 sec
2023-04-02 21:10:03,993 		6024 of 10000 with 99.19% 	 Time used:  0.08 sec
2023-04-02 21:10:04,098 		6048 of 10000 with 99.17% 	 Time used:  0.11 sec
2023-04-02 21:10:04,188 		6072 of 10000 with 99.18% 	 Time used:  0.09 sec
2023-04-02 21:10:04,280 		6096 of 10000 with 99.15% 	 Time used:  0.09 sec
2023-04-02 21:10:04,378 		6120 of 10000 with 99.15% 	 Time used:  0.10 sec
2023-04-02 21:10:04,474 		6144 of 10000 with 99.15% 	 Time used:  0.10 sec
2023-04-02 21:10:04,578 		6168 of 10000 with 99.16% 	 Time used:  0.10 sec
2023-04-02 21:10:04,673 		6192 of 10000 with 99.16% 	 Time used:  0.10 sec
2023-04-02 21:10:04,773 		6216 of 10000 with 99.16% 	 Time used:  0.10 sec
2023-04-02 21:10:04,873 		6240 of 10000 with 99.17% 	 Time used:  0.10 sec
2023-04-02 21:10:04,974 		6264 of 10000 with 99.17% 	 Time used:  0.10 sec
2023-04-02 21:10:05,080 		6288 of 10000 with 99.17% 	 Time used:  0.11 sec
2023-04-02 21:10:05,179 		6312 of 10000 with 99.18% 	 Time used:  0.10 sec
2023-04-02 21:10:05,275 		6336 of 10000 with 99.18% 	 Time used:  0.10 sec
2023-04-02 21:10:05,370 		6360 of 10000 with 99.18% 	 Time used:  0.09 sec
2023-04-02 21:10:05,463 		6384 of 10000 with 99.19% 	 Time used:  0.09 sec
2023-04-02 21:10:05,554 		6408 of 10000 with 99.19% 	 Time used:  0.09 sec
2023-04-02 21:10:05,636 		6432 of 10000 with 99.19% 	 Time used:  0.08 sec
2023-04-02 21:10:05,730 		6456 of 10000 with 99.19% 	 Time used:  0.09 sec
2023-04-02 21:10:05,811 		6480 of 10000 with 99.20% 	 Time used:  0.08 sec
2023-04-02 21:10:05,902 		6504 of 10000 with 99.19% 	 Time used:  0.09 sec
2023-04-02 21:10:05,997 		6528 of 10000 with 99.17% 	 Time used:  0.09 sec
2023-04-02 21:10:06,090 		6552 of 10000 with 99.18% 	 Time used:  0.09 sec
2023-04-02 21:10:06,185 		6576 of 10000 with 99.18% 	 Time used:  0.10 sec
2023-04-02 21:10:06,290 		6600 of 10000 with 99.18% 	 Time used:  0.10 sec
2023-04-02 21:10:06,392 		6624 of 10000 with 99.18% 	 Time used:  0.10 sec
2023-04-02 21:10:06,497 		6648 of 10000 with 99.19% 	 Time used:  0.10 sec
2023-04-02 21:10:06,594 		6672 of 10000 with 99.19% 	 Time used:  0.10 sec
2023-04-02 21:10:06,673 		6696 of 10000 with 99.19% 	 Time used:  0.08 sec
2023-04-02 21:10:06,754 		6720 of 10000 with 99.20% 	 Time used:  0.08 sec
2023-04-02 21:10:06,836 		6744 of 10000 with 99.20% 	 Time used:  0.08 sec
2023-04-02 21:10:06,928 		6768 of 10000 with 99.20% 	 Time used:  0.09 sec
2023-04-02 21:10:07,024 		6792 of 10000 with 99.18% 	 Time used:  0.10 sec
2023-04-02 21:10:07,120 		6816 of 10000 with 99.16% 	 Time used:  0.10 sec
2023-04-02 21:10:07,215 		6840 of 10000 with 99.15% 	 Time used:  0.09 sec
2023-04-02 21:10:07,318 		6864 of 10000 with 99.16% 	 Time used:  0.10 sec
2023-04-02 21:10:07,428 		6888 of 10000 with 99.16% 	 Time used:  0.11 sec
2023-04-02 21:10:07,525 		6912 of 10000 with 99.16% 	 Time used:  0.10 sec
2023-04-02 21:10:07,625 		6936 of 10000 with 99.16% 	 Time used:  0.10 sec
2023-04-02 21:10:07,709 		6960 of 10000 with 99.17% 	 Time used:  0.08 sec
2023-04-02 21:10:07,788 		6984 of 10000 with 99.16% 	 Time used:  0.08 sec
2023-04-02 21:10:07,885 		7008 of 10000 with 99.16% 	 Time used:  0.10 sec
2023-04-02 21:10:07,969 		7032 of 10000 with 99.16% 	 Time used:  0.08 sec
2023-04-02 21:10:08,068 		7056 of 10000 with 99.16% 	 Time used:  0.10 sec
2023-04-02 21:10:08,153 		7080 of 10000 with 99.17% 	 Time used:  0.08 sec
2023-04-02 21:10:08,250 		7104 of 10000 with 99.17% 	 Time used:  0.10 sec
2023-04-02 21:10:08,356 		7128 of 10000 with 99.16% 	 Time used:  0.11 sec
2023-04-02 21:10:08,455 		7152 of 10000 with 99.16% 	 Time used:  0.10 sec
2023-04-02 21:10:08,545 		7176 of 10000 with 99.15% 	 Time used:  0.09 sec
2023-04-02 21:10:08,629 		7200 of 10000 with 99.15% 	 Time used:  0.08 sec
2023-04-02 21:10:08,737 		7224 of 10000 with 99.16% 	 Time used:  0.11 sec
2023-04-02 21:10:08,820 		7248 of 10000 with 99.14% 	 Time used:  0.08 sec
2023-04-02 21:10:08,905 		7272 of 10000 with 99.15% 	 Time used:  0.08 sec
2023-04-02 21:10:08,995 		7296 of 10000 with 99.15% 	 Time used:  0.09 sec
2023-04-02 21:10:09,073 		7320 of 10000 with 99.14% 	 Time used:  0.08 sec
2023-04-02 21:10:09,170 		7344 of 10000 with 99.13% 	 Time used:  0.10 sec
2023-04-02 21:10:09,267 		7368 of 10000 with 99.13% 	 Time used:  0.10 sec
2023-04-02 21:10:09,358 		7392 of 10000 with 99.13% 	 Time used:  0.09 sec
2023-04-02 21:10:09,454 		7416 of 10000 with 99.14% 	 Time used:  0.10 sec
2023-04-02 21:10:09,537 		7440 of 10000 with 99.14% 	 Time used:  0.08 sec
2023-04-02 21:10:09,626 		7464 of 10000 with 99.13% 	 Time used:  0.09 sec
2023-04-02 21:10:09,744 		7488 of 10000 with 99.13% 	 Time used:  0.12 sec
2023-04-02 21:10:09,843 		7512 of 10000 with 99.13% 	 Time used:  0.10 sec
2023-04-02 21:10:09,954 		7536 of 10000 with 99.14% 	 Time used:  0.11 sec
2023-04-02 21:10:10,046 		7560 of 10000 with 99.13% 	 Time used:  0.09 sec
2023-04-02 21:10:10,130 		7584 of 10000 with 99.13% 	 Time used:  0.08 sec
2023-04-02 21:10:10,229 		7608 of 10000 with 99.13% 	 Time used:  0.10 sec
2023-04-02 21:10:10,332 		7632 of 10000 with 99.14% 	 Time used:  0.10 sec
2023-04-02 21:10:10,417 		7656 of 10000 with 99.14% 	 Time used:  0.09 sec
2023-04-02 21:10:10,509 		7680 of 10000 with 99.14% 	 Time used:  0.09 sec
2023-04-02 21:10:10,602 		7704 of 10000 with 99.14% 	 Time used:  0.09 sec
2023-04-02 21:10:10,680 		7728 of 10000 with 99.15% 	 Time used:  0.08 sec
2023-04-02 21:10:10,776 		7752 of 10000 with 99.15% 	 Time used:  0.10 sec
2023-04-02 21:10:10,881 		7776 of 10000 with 99.15% 	 Time used:  0.11 sec
2023-04-02 21:10:10,976 		7800 of 10000 with 99.15% 	 Time used:  0.09 sec
2023-04-02 21:10:11,057 		7824 of 10000 with 99.16% 	 Time used:  0.08 sec
2023-04-02 21:10:11,153 		7848 of 10000 with 99.16% 	 Time used:  0.10 sec
2023-04-02 21:10:11,237 		7872 of 10000 with 99.16% 	 Time used:  0.08 sec
2023-04-02 21:10:11,332 		7896 of 10000 with 99.16% 	 Time used:  0.09 sec
2023-04-02 21:10:11,437 		7920 of 10000 with 99.15% 	 Time used:  0.10 sec
2023-04-02 21:10:11,552 		7944 of 10000 with 99.16% 	 Time used:  0.11 sec
2023-04-02 21:10:11,671 		7968 of 10000 with 99.16% 	 Time used:  0.12 sec
2023-04-02 21:10:11,763 		7992 of 10000 with 99.16% 	 Time used:  0.09 sec
2023-04-02 21:10:11,845 		8016 of 10000 with 99.16% 	 Time used:  0.08 sec
2023-04-02 21:10:11,933 		8040 of 10000 with 99.17% 	 Time used:  0.09 sec
2023-04-02 21:10:12,015 		8064 of 10000 with 99.17% 	 Time used:  0.08 sec
2023-04-02 21:10:12,127 		8088 of 10000 with 99.16% 	 Time used:  0.11 sec
2023-04-02 21:10:12,222 		8112 of 10000 with 99.16% 	 Time used:  0.09 sec
2023-04-02 21:10:12,302 		8136 of 10000 with 99.16% 	 Time used:  0.08 sec
2023-04-02 21:10:12,398 		8160 of 10000 with 99.17% 	 Time used:  0.10 sec
2023-04-02 21:10:12,490 		8184 of 10000 with 99.17% 	 Time used:  0.09 sec
2023-04-02 21:10:12,582 		8208 of 10000 with 99.17% 	 Time used:  0.09 sec
2023-04-02 21:10:12,667 		8232 of 10000 with 99.16% 	 Time used:  0.08 sec
2023-04-02 21:10:12,751 		8256 of 10000 with 99.16% 	 Time used:  0.08 sec
2023-04-02 21:10:12,832 		8280 of 10000 with 99.17% 	 Time used:  0.08 sec
2023-04-02 21:10:12,929 		8304 of 10000 with 99.17% 	 Time used:  0.10 sec
2023-04-02 21:10:13,026 		8328 of 10000 with 99.17% 	 Time used:  0.10 sec
2023-04-02 21:10:13,115 		8352 of 10000 with 99.16% 	 Time used:  0.09 sec
2023-04-02 21:10:13,204 		8376 of 10000 with 99.16% 	 Time used:  0.09 sec
2023-04-02 21:10:13,297 		8400 of 10000 with 99.17% 	 Time used:  0.09 sec
2023-04-02 21:10:13,405 		8424 of 10000 with 99.17% 	 Time used:  0.11 sec
2023-04-02 21:10:13,513 		8448 of 10000 with 99.17% 	 Time used:  0.11 sec
2023-04-02 21:10:13,612 		8472 of 10000 with 99.17% 	 Time used:  0.10 sec
2023-04-02 21:10:13,717 		8496 of 10000 with 99.18% 	 Time used:  0.10 sec
2023-04-02 21:10:13,809 		8520 of 10000 with 99.18% 	 Time used:  0.09 sec
2023-04-02 21:10:13,913 		8544 of 10000 with 99.17% 	 Time used:  0.10 sec
2023-04-02 21:10:14,006 		8568 of 10000 with 99.17% 	 Time used:  0.09 sec
2023-04-02 21:10:14,105 		8592 of 10000 with 99.17% 	 Time used:  0.10 sec
2023-04-02 21:10:14,203 		8616 of 10000 with 99.16% 	 Time used:  0.10 sec
2023-04-02 21:10:14,285 		8640 of 10000 with 99.16% 	 Time used:  0.08 sec
2023-04-02 21:10:14,386 		8664 of 10000 with 99.16% 	 Time used:  0.10 sec
2023-04-02 21:10:14,487 		8688 of 10000 with 99.16% 	 Time used:  0.10 sec
2023-04-02 21:10:14,577 		8712 of 10000 with 99.16% 	 Time used:  0.09 sec
2023-04-02 21:10:14,676 		8736 of 10000 with 99.16% 	 Time used:  0.10 sec
2023-04-02 21:10:14,772 		8760 of 10000 with 99.17% 	 Time used:  0.10 sec
2023-04-02 21:10:14,883 		8784 of 10000 with 99.17% 	 Time used:  0.11 sec
2023-04-02 21:10:14,985 		8808 of 10000 with 99.16% 	 Time used:  0.10 sec
2023-04-02 21:10:15,082 		8832 of 10000 with 99.16% 	 Time used:  0.10 sec
2023-04-02 21:10:15,175 		8856 of 10000 with 99.16% 	 Time used:  0.09 sec
2023-04-02 21:10:15,283 		8880 of 10000 with 99.17% 	 Time used:  0.11 sec
2023-04-02 21:10:15,381 		8904 of 10000 with 99.17% 	 Time used:  0.10 sec
2023-04-02 21:10:15,471 		8928 of 10000 with 99.17% 	 Time used:  0.09 sec
2023-04-02 21:10:15,576 		8952 of 10000 with 99.17% 	 Time used:  0.11 sec
2023-04-02 21:10:15,665 		8976 of 10000 with 99.16% 	 Time used:  0.09 sec
2023-04-02 21:10:15,761 		9000 of 10000 with 99.17% 	 Time used:  0.10 sec
2023-04-02 21:10:15,861 		9024 of 10000 with 99.17% 	 Time used:  0.10 sec
2023-04-02 21:10:15,949 		9048 of 10000 with 99.17% 	 Time used:  0.09 sec
2023-04-02 21:10:16,035 		9072 of 10000 with 99.15% 	 Time used:  0.09 sec
2023-04-02 21:10:16,131 		9096 of 10000 with 99.15% 	 Time used:  0.10 sec
2023-04-02 21:10:16,210 		9120 of 10000 with 99.16% 	 Time used:  0.08 sec
2023-04-02 21:10:16,305 		9144 of 10000 with 99.16% 	 Time used:  0.09 sec
2023-04-02 21:10:16,404 		9168 of 10000 with 99.16% 	 Time used:  0.10 sec
2023-04-02 21:10:16,494 		9192 of 10000 with 99.16% 	 Time used:  0.09 sec
2023-04-02 21:10:16,588 		9216 of 10000 with 99.15% 	 Time used:  0.09 sec
2023-04-02 21:10:16,684 		9240 of 10000 with 99.16% 	 Time used:  0.10 sec
2023-04-02 21:10:16,784 		9264 of 10000 with 99.16% 	 Time used:  0.10 sec
2023-04-02 21:10:16,897 		9288 of 10000 with 99.16% 	 Time used:  0.11 sec
2023-04-02 21:10:17,018 		9312 of 10000 with 99.16% 	 Time used:  0.12 sec
2023-04-02 21:10:17,111 		9336 of 10000 with 99.16% 	 Time used:  0.09 sec
2023-04-02 21:10:17,210 		9360 of 10000 with 99.17% 	 Time used:  0.10 sec
2023-04-02 21:10:17,321 		9384 of 10000 with 99.17% 	 Time used:  0.11 sec
2023-04-02 21:10:17,420 		9408 of 10000 with 99.17% 	 Time used:  0.10 sec
2023-04-02 21:10:17,501 		9432 of 10000 with 99.17% 	 Time used:  0.08 sec
2023-04-02 21:10:17,587 		9456 of 10000 with 99.18% 	 Time used:  0.09 sec
2023-04-02 21:10:17,667 		9480 of 10000 with 99.18% 	 Time used:  0.08 sec
2023-04-02 21:10:17,770 		9504 of 10000 with 99.18% 	 Time used:  0.10 sec
2023-04-02 21:10:17,893 		9528 of 10000 with 99.18% 	 Time used:  0.12 sec
2023-04-02 21:10:17,982 		9552 of 10000 with 99.18% 	 Time used:  0.09 sec
2023-04-02 21:10:18,082 		9576 of 10000 with 99.19% 	 Time used:  0.10 sec
2023-04-02 21:10:18,186 		9600 of 10000 with 99.19% 	 Time used:  0.10 sec
2023-04-02 21:10:18,301 		9624 of 10000 with 99.19% 	 Time used:  0.12 sec
2023-04-02 21:10:18,411 		9648 of 10000 with 99.19% 	 Time used:  0.11 sec
2023-04-02 21:10:18,509 		9672 of 10000 with 99.19% 	 Time used:  0.10 sec
2023-04-02 21:10:18,609 		9696 of 10000 with 99.20% 	 Time used:  0.10 sec
2023-04-02 21:10:18,712 		9720 of 10000 with 99.20% 	 Time used:  0.10 sec
2023-04-02 21:10:18,793 		9744 of 10000 with 99.19% 	 Time used:  0.08 sec
2023-04-02 21:10:18,885 		9768 of 10000 with 99.19% 	 Time used:  0.09 sec
2023-04-02 21:10:18,975 		9792 of 10000 with 99.19% 	 Time used:  0.09 sec
2023-04-02 21:10:19,068 		9816 of 10000 with 99.20% 	 Time used:  0.09 sec
2023-04-02 21:10:19,166 		9840 of 10000 with 99.20% 	 Time used:  0.10 sec
2023-04-02 21:10:19,264 		9864 of 10000 with 99.19% 	 Time used:  0.10 sec
2023-04-02 21:10:19,373 		9888 of 10000 with 99.19% 	 Time used:  0.11 sec
2023-04-02 21:10:19,464 		9912 of 10000 with 99.19% 	 Time used:  0.09 sec
2023-04-02 21:10:19,541 		9936 of 10000 with 99.19% 	 Time used:  0.08 sec
2023-04-02 21:10:19,639 		9960 of 10000 with 99.20% 	 Time used:  0.10 sec
2023-04-02 21:10:19,746 		9984 of 10000 with 99.20% 	 Time used:  0.11 sec
2023-04-02 21:10:19,839 		10000 of 10000 with 99.19% 	 Time used:  0.09 sec
2023-04-02 21:10:19,839 
2023-04-02 21:10:19,841 			Learning rate: weights:   1.000e-03    
2023-04-02 21:10:19,841 			Last test performance: 99.19%
2023-04-02 21:10:19,841 ----------------
2023-04-02 21:10:21,895   37  =>  0    		Training 486 pattern with 99.79% 	Forward time: 	 1.92 sec
2023-04-02 21:10:21,895 			Loss:    4.030e-03    			Backward time: 	 0.13 sec 
2023-04-02 21:10:21,896 ADAM: Layer 0 -> dw_min:9.9985e-01  dw_max:1.0001e+00 lr:1.0000e-03
2023-04-02 21:10:21,896 ADAM: Layer 1 -> dw_min:9.9915e-01  dw_max:1.0007e+00 lr:1.0000e-03
2023-04-02 21:10:21,896 ADAM: Layer 2 -> dw_min:9.9860e-01  dw_max:1.0012e+00 lr:1.0000e-03
2023-04-02 21:10:21,896 ADAM: Layer 3 -> dw_min:9.9938e-01  dw_max:1.0004e+00 lr:1.0000e-03
2023-04-02 21:10:21,923 			Learning rate: weights:   1.000e-03    
2023-04-02 21:10:21,924 			Last test performance: 99.19%
2023-04-02 21:10:21,924 ----------------
2023-04-02 21:10:24,024   37  =>  1    		Training 486 pattern with 100.00% 	Forward time: 	 1.97 sec
2023-04-02 21:10:24,024 			Loss:    2.038e-03    			Backward time: 	 0.13 sec 
2023-04-02 21:10:24,025 ADAM: Layer 0 -> dw_min:9.9986e-01  dw_max:1.0001e+00 lr:1.0000e-03
2023-04-02 21:10:24,025 ADAM: Layer 1 -> dw_min:9.9924e-01  dw_max:1.0006e+00 lr:1.0000e-03
2023-04-02 21:10:24,025 ADAM: Layer 2 -> dw_min:9.9874e-01  dw_max:1.0012e+00 lr:1.0000e-03
2023-04-02 21:10:24,025 ADAM: Layer 3 -> dw_min:9.9944e-01  dw_max:1.0006e+00 lr:1.0000e-03
2023-04-02 21:10:24,052 			Learning rate: weights:   1.000e-03    
2023-04-02 21:10:24,052 			Last test performance: 99.19%
2023-04-02 21:10:24,052 ----------------
2023-04-02 21:10:26,218   37  =>  2    		Training 486 pattern with 99.38% 	Forward time: 	 2.03 sec
2023-04-02 21:10:26,218 			Loss:    1.085e-02    			Backward time: 	 0.13 sec 
2023-04-02 21:10:26,218 ADAM: Layer 0 -> dw_min:9.9977e-01  dw_max:1.0002e+00 lr:1.0000e-03
2023-04-02 21:10:26,219 ADAM: Layer 1 -> dw_min:9.9891e-01  dw_max:1.0008e+00 lr:1.0000e-03
2023-04-02 21:10:26,219 ADAM: Layer 2 -> dw_min:9.9860e-01  dw_max:1.0015e+00 lr:1.0000e-03
2023-04-02 21:10:26,219 ADAM: Layer 3 -> dw_min:9.9942e-01  dw_max:1.0005e+00 lr:1.0000e-03
2023-04-02 21:10:26,248 			Learning rate: weights:   1.000e-03    
2023-04-02 21:10:26,248 			Last test performance: 99.19%
2023-04-02 21:10:26,248 ----------------
2023-04-02 21:10:28,280   37  =>  3    		Training 486 pattern with 99.79% 	Forward time: 	 1.90 sec
2023-04-02 21:10:28,280 			Loss:    3.451e-03    			Backward time: 	 0.13 sec 
2023-04-02 21:10:28,281 ADAM: Layer 0 -> dw_min:9.9981e-01  dw_max:1.0002e+00 lr:1.0000e-03
2023-04-02 21:10:28,281 ADAM: Layer 1 -> dw_min:9.9901e-01  dw_max:1.0007e+00 lr:1.0000e-03
2023-04-02 21:10:28,281 ADAM: Layer 2 -> dw_min:9.9872e-01  dw_max:1.0014e+00 lr:1.0000e-03
2023-04-02 21:10:28,281 ADAM: Layer 3 -> dw_min:9.9948e-01  dw_max:1.0005e+00 lr:1.0000e-03
2023-04-02 21:10:28,360 			Learning rate: weights:   1.000e-03    
2023-04-02 21:10:28,360 			Last test performance: 99.19%
2023-04-02 21:10:28,360 ----------------
2023-04-02 21:10:30,396   37  =>  4    		Training 486 pattern with 100.00% 	Forward time: 	 1.90 sec
2023-04-02 21:10:30,397 			Loss:    3.250e-03    			Backward time: 	 0.13 sec 
2023-04-02 21:10:30,397 ADAM: Layer 0 -> dw_min:9.9984e-01  dw_max:1.0002e+00 lr:1.0000e-03
2023-04-02 21:10:30,397 ADAM: Layer 1 -> dw_min:9.9910e-01  dw_max:1.0007e+00 lr:1.0000e-03
2023-04-02 21:10:30,397 ADAM: Layer 2 -> dw_min:9.9845e-01  dw_max:1.0015e+00 lr:1.0000e-03
2023-04-02 21:10:30,397 ADAM: Layer 3 -> dw_min:9.9953e-01  dw_max:1.0006e+00 lr:1.0000e-03
2023-04-02 21:10:30,461 			Learning rate: weights:   1.000e-03    
2023-04-02 21:10:30,461 			Last test performance: 99.19%
2023-04-02 21:10:30,461 ----------------
2023-04-02 21:10:32,621   37  =>  5    		Training 486 pattern with 99.38% 	Forward time: 	 2.02 sec
2023-04-02 21:10:32,621 			Loss:    1.420e-02    			Backward time: 	 0.13 sec 
2023-04-02 21:10:32,621 ADAM: Layer 0 -> dw_min:9.9986e-01  dw_max:1.0002e+00 lr:1.0000e-03
2023-04-02 21:10:32,621 ADAM: Layer 1 -> dw_min:9.9922e-01  dw_max:1.0006e+00 lr:1.0000e-03
2023-04-02 21:10:32,621 ADAM: Layer 2 -> dw_min:9.9861e-01  dw_max:1.0014e+00 lr:1.0000e-03
2023-04-02 21:10:32,621 ADAM: Layer 3 -> dw_min:9.9958e-01  dw_max:1.0006e+00 lr:1.0000e-03
2023-04-02 21:10:32,741 			Learning rate: weights:   1.000e-03    
2023-04-02 21:10:32,741 			Last test performance: 99.19%
2023-04-02 21:10:32,741 ----------------
2023-04-02 21:10:34,854   37  =>  6    		Training 486 pattern with 99.58% 	Forward time: 	 1.98 sec
2023-04-02 21:10:34,854 			Loss:    9.144e-03    			Backward time: 	 0.13 sec 
2023-04-02 21:10:34,854 ADAM: Layer 0 -> dw_min:9.9984e-01  dw_max:1.0002e+00 lr:1.0000e-03
2023-04-02 21:10:34,855 ADAM: Layer 1 -> dw_min:9.9930e-01  dw_max:1.0007e+00 lr:1.0000e-03
2023-04-02 21:10:34,855 ADAM: Layer 2 -> dw_min:9.9858e-01  dw_max:1.0012e+00 lr:1.0000e-03
2023-04-02 21:10:34,855 ADAM: Layer 3 -> dw_min:9.9962e-01  dw_max:1.0006e+00 lr:1.0000e-03
2023-04-02 21:10:34,935 			Learning rate: weights:   1.000e-03    
2023-04-02 21:10:34,935 			Last test performance: 99.19%
2023-04-02 21:10:34,935 ----------------
2023-04-02 21:10:36,960   37  =>  7    		Training 486 pattern with 100.00% 	Forward time: 	 1.89 sec
2023-04-02 21:10:36,960 			Loss:    4.138e-04    			Backward time: 	 0.13 sec 
2023-04-02 21:10:36,961 ADAM: Layer 0 -> dw_min:9.9985e-01  dw_max:1.0002e+00 lr:1.0000e-03
2023-04-02 21:10:36,961 ADAM: Layer 1 -> dw_min:9.9937e-01  dw_max:1.0006e+00 lr:1.0000e-03
2023-04-02 21:10:36,961 ADAM: Layer 2 -> dw_min:9.9872e-01  dw_max:1.0011e+00 lr:1.0000e-03
2023-04-02 21:10:36,961 ADAM: Layer 3 -> dw_min:9.9966e-01  dw_max:1.0006e+00 lr:1.0000e-03
2023-04-02 21:10:37,036 			Learning rate: weights:   1.000e-03    
2023-04-02 21:10:37,036 			Last test performance: 99.19%
2023-04-02 21:10:37,036 ----------------
2023-04-02 21:10:39,162   37  =>  8    		Training 486 pattern with 99.79% 	Forward time: 	 1.99 sec
2023-04-02 21:10:39,162 			Loss:    3.624e-03    			Backward time: 	 0.13 sec 
2023-04-02 21:10:39,163 ADAM: Layer 0 -> dw_min:9.9986e-01  dw_max:1.0001e+00 lr:1.0000e-03
2023-04-02 21:10:39,163 ADAM: Layer 1 -> dw_min:9.9943e-01  dw_max:1.0008e+00 lr:1.0000e-03
2023-04-02 21:10:39,163 ADAM: Layer 2 -> dw_min:9.9885e-01  dw_max:1.0010e+00 lr:1.0000e-03
2023-04-02 21:10:39,163 ADAM: Layer 3 -> dw_min:9.9962e-01  dw_max:1.0005e+00 lr:1.0000e-03
2023-04-02 21:10:39,190 			Learning rate: weights:   1.000e-03    
2023-04-02 21:10:39,191 			Last test performance: 99.19%
2023-04-02 21:10:39,191 ----------------
2023-04-02 21:10:41,126   37  =>  9    		Training 486 pattern with 99.79% 	Forward time: 	 1.80 sec
2023-04-02 21:10:41,126 			Loss:    7.417e-03    			Backward time: 	 0.13 sec 
2023-04-02 21:10:41,127 ADAM: Layer 0 -> dw_min:9.9983e-01  dw_max:1.0002e+00 lr:1.0000e-03
2023-04-02 21:10:41,127 ADAM: Layer 1 -> dw_min:9.9945e-01  dw_max:1.0008e+00 lr:1.0000e-03
2023-04-02 21:10:41,127 ADAM: Layer 2 -> dw_min:9.9871e-01  dw_max:1.0014e+00 lr:1.0000e-03
2023-04-02 21:10:41,127 ADAM: Layer 3 -> dw_min:9.9965e-01  dw_max:1.0005e+00 lr:1.0000e-03
2023-04-02 21:10:41,145 			Learning rate: weights:   1.000e-03    
2023-04-02 21:10:41,145 			Last test performance: 99.19%
2023-04-02 21:10:41,145 ----------------
2023-04-02 21:10:43,291   37  =>  10   		Training 486 pattern with 100.00% 	Forward time: 	 2.01 sec
2023-04-02 21:10:43,291 			Loss:    7.680e-04    			Backward time: 	 0.13 sec 
2023-04-02 21:10:43,292 ADAM: Layer 0 -> dw_min:9.9984e-01  dw_max:1.0001e+00 lr:1.0000e-03
2023-04-02 21:10:43,292 ADAM: Layer 1 -> dw_min:9.9951e-01  dw_max:1.0007e+00 lr:1.0000e-03
2023-04-02 21:10:43,292 ADAM: Layer 2 -> dw_min:9.9884e-01  dw_max:1.0013e+00 lr:1.0000e-03
2023-04-02 21:10:43,292 ADAM: Layer 3 -> dw_min:9.9968e-01  dw_max:1.0004e+00 lr:1.0000e-03
2023-04-02 21:10:43,374 			Learning rate: weights:   1.000e-03    
2023-04-02 21:10:43,374 			Last test performance: 99.19%
2023-04-02 21:10:43,374 ----------------
2023-04-02 21:10:45,472   37  =>  11   		Training 486 pattern with 100.00% 	Forward time: 	 1.96 sec
2023-04-02 21:10:45,472 			Loss:    1.173e-03    			Backward time: 	 0.13 sec 
2023-04-02 21:10:45,472 ADAM: Layer 0 -> dw_min:9.9985e-01  dw_max:1.0002e+00 lr:1.0000e-03
2023-04-02 21:10:45,473 ADAM: Layer 1 -> dw_min:9.9956e-01  dw_max:1.0007e+00 lr:1.0000e-03
2023-04-02 21:10:45,473 ADAM: Layer 2 -> dw_min:9.9896e-01  dw_max:1.0011e+00 lr:1.0000e-03
2023-04-02 21:10:45,473 ADAM: Layer 3 -> dw_min:9.9972e-01  dw_max:1.0004e+00 lr:1.0000e-03
2023-04-02 21:10:45,721 			Learning rate: weights:   1.000e-03    
2023-04-02 21:10:45,721 			Last test performance: 99.19%
2023-04-02 21:10:45,721 ----------------
2023-04-02 21:10:47,739   37  =>  12   		Training 486 pattern with 100.00% 	Forward time: 	 1.89 sec
2023-04-02 21:10:47,739 			Loss:    1.301e-03    			Backward time: 	 0.13 sec 
2023-04-02 21:10:47,739 ADAM: Layer 0 -> dw_min:9.9987e-01  dw_max:1.0002e+00 lr:1.0000e-03
2023-04-02 21:10:47,739 ADAM: Layer 1 -> dw_min:9.9961e-01  dw_max:1.0006e+00 lr:1.0000e-03
2023-04-02 21:10:47,740 ADAM: Layer 2 -> dw_min:9.9906e-01  dw_max:1.0010e+00 lr:1.0000e-03
2023-04-02 21:10:47,740 ADAM: Layer 3 -> dw_min:9.9974e-01  dw_max:1.0003e+00 lr:1.0000e-03
2023-04-02 21:10:47,866 			Learning rate: weights:   1.000e-03    
2023-04-02 21:10:47,866 			Last test performance: 99.19%
2023-04-02 21:10:47,866 ----------------
2023-04-02 21:10:49,962   37  =>  13   		Training 486 pattern with 99.79% 	Forward time: 	 1.96 sec
2023-04-02 21:10:49,962 			Loss:    2.391e-03    			Backward time: 	 0.13 sec 
2023-04-02 21:10:49,963 ADAM: Layer 0 -> dw_min:9.9985e-01  dw_max:1.0001e+00 lr:1.0000e-03
2023-04-02 21:10:49,963 ADAM: Layer 1 -> dw_min:9.9932e-01  dw_max:1.0005e+00 lr:1.0000e-03
2023-04-02 21:10:49,963 ADAM: Layer 2 -> dw_min:9.9901e-01  dw_max:1.0010e+00 lr:1.0000e-03
2023-04-02 21:10:49,963 ADAM: Layer 3 -> dw_min:9.9977e-01  dw_max:1.0004e+00 lr:1.0000e-03
2023-04-02 21:10:50,039 			Learning rate: weights:   1.000e-03    
2023-04-02 21:10:50,039 			Last test performance: 99.19%
2023-04-02 21:10:50,039 ----------------
2023-04-02 21:10:52,103   37  =>  14   		Training 486 pattern with 100.00% 	Forward time: 	 1.93 sec
2023-04-02 21:10:52,103 			Loss:    8.176e-04    			Backward time: 	 0.13 sec 
2023-04-02 21:10:52,104 ADAM: Layer 0 -> dw_min:9.9986e-01  dw_max:1.0001e+00 lr:1.0000e-03
2023-04-02 21:10:52,104 ADAM: Layer 1 -> dw_min:9.9939e-01  dw_max:1.0005e+00 lr:1.0000e-03
2023-04-02 21:10:52,104 ADAM: Layer 2 -> dw_min:9.9910e-01  dw_max:1.0009e+00 lr:1.0000e-03
2023-04-02 21:10:52,104 ADAM: Layer 3 -> dw_min:9.9979e-01  dw_max:1.0004e+00 lr:1.0000e-03
2023-04-02 21:10:52,133 			Learning rate: weights:   1.000e-03    
2023-04-02 21:10:52,133 			Last test performance: 99.19%
2023-04-02 21:10:52,133 ----------------
2023-04-02 21:10:54,227   37  =>  15   		Training 486 pattern with 99.38% 	Forward time: 	 1.96 sec
2023-04-02 21:10:54,227 			Loss:    1.114e-02    			Backward time: 	 0.13 sec 
2023-04-02 21:10:54,227 ADAM: Layer 0 -> dw_min:9.9981e-01  dw_max:1.0001e+00 lr:1.0000e-03
2023-04-02 21:10:54,227 ADAM: Layer 1 -> dw_min:9.9915e-01  dw_max:1.0007e+00 lr:1.0000e-03
2023-04-02 21:10:54,227 ADAM: Layer 2 -> dw_min:9.9854e-01  dw_max:1.0013e+00 lr:1.0000e-03
2023-04-02 21:10:54,227 ADAM: Layer 3 -> dw_min:9.9960e-01  dw_max:1.0007e+00 lr:1.0000e-03
2023-04-02 21:10:54,310 			Learning rate: weights:   1.000e-03    
2023-04-02 21:10:54,310 			Last test performance: 99.19%
2023-04-02 21:10:54,310 ----------------
2023-04-02 21:10:56,381   37  =>  16   		Training 486 pattern with 99.79% 	Forward time: 	 1.94 sec
2023-04-02 21:10:56,381 			Loss:    1.173e-02    			Backward time: 	 0.13 sec 
2023-04-02 21:10:56,381 ADAM: Layer 0 -> dw_min:9.9982e-01  dw_max:1.0002e+00 lr:1.0000e-03
2023-04-02 21:10:56,382 ADAM: Layer 1 -> dw_min:9.9923e-01  dw_max:1.0008e+00 lr:1.0000e-03
2023-04-02 21:10:56,382 ADAM: Layer 2 -> dw_min:9.9849e-01  dw_max:1.0012e+00 lr:1.0000e-03
2023-04-02 21:10:56,382 ADAM: Layer 3 -> dw_min:9.9945e-01  dw_max:1.0006e+00 lr:1.0000e-03
2023-04-02 21:10:56,475 			Learning rate: weights:   1.000e-03    
2023-04-02 21:10:56,475 			Last test performance: 99.19%
2023-04-02 21:10:56,475 ----------------
2023-04-02 21:10:58,450   37  =>  17   		Training 486 pattern with 99.58% 	Forward time: 	 1.84 sec
2023-04-02 21:10:58,450 			Loss:    1.026e-02    			Backward time: 	 0.13 sec 
2023-04-02 21:10:58,450 ADAM: Layer 0 -> dw_min:9.9976e-01  dw_max:1.0002e+00 lr:1.0000e-03
2023-04-02 21:10:58,450 ADAM: Layer 1 -> dw_min:9.9930e-01  dw_max:1.0007e+00 lr:1.0000e-03
2023-04-02 21:10:58,451 ADAM: Layer 2 -> dw_min:9.9851e-01  dw_max:1.0015e+00 lr:1.0000e-03
2023-04-02 21:10:58,451 ADAM: Layer 3 -> dw_min:9.9908e-01  dw_max:1.0008e+00 lr:1.0000e-03
2023-04-02 21:10:58,478 			Learning rate: weights:   1.000e-03    
2023-04-02 21:10:58,478 			Last test performance: 99.19%
2023-04-02 21:10:58,478 ----------------
2023-04-02 21:11:00,551   37  =>  18   		Training 486 pattern with 99.79% 	Forward time: 	 1.94 sec
2023-04-02 21:11:00,551 			Loss:    3.590e-03    			Backward time: 	 0.13 sec 
2023-04-02 21:11:00,552 ADAM: Layer 0 -> dw_min:9.9977e-01  dw_max:1.0002e+00 lr:1.0000e-03
2023-04-02 21:11:00,552 ADAM: Layer 1 -> dw_min:9.9937e-01  dw_max:1.0006e+00 lr:1.0000e-03
2023-04-02 21:11:00,552 ADAM: Layer 2 -> dw_min:9.9866e-01  dw_max:1.0013e+00 lr:1.0000e-03
2023-04-02 21:11:00,552 ADAM: Layer 3 -> dw_min:9.9917e-01  dw_max:1.0007e+00 lr:1.0000e-03
2023-04-02 21:11:00,579 			Learning rate: weights:   1.000e-03    
2023-04-02 21:11:00,579 			Last test performance: 99.19%
2023-04-02 21:11:00,579 ----------------
2023-04-02 21:11:02,722   37  =>  19   		Training 486 pattern with 100.00% 	Forward time: 	 2.01 sec
2023-04-02 21:11:02,722 			Loss:    5.294e-04    			Backward time: 	 0.13 sec 
2023-04-02 21:11:02,723 ADAM: Layer 0 -> dw_min:9.9979e-01  dw_max:1.0002e+00 lr:1.0000e-03
2023-04-02 21:11:02,723 ADAM: Layer 1 -> dw_min:9.9943e-01  dw_max:1.0006e+00 lr:1.0000e-03
2023-04-02 21:11:02,723 ADAM: Layer 2 -> dw_min:9.9879e-01  dw_max:1.0012e+00 lr:1.0000e-03
2023-04-02 21:11:02,723 ADAM: Layer 3 -> dw_min:9.9925e-01  dw_max:1.0006e+00 lr:1.0000e-03
2023-04-02 21:11:02,779 			Learning rate: weights:   1.000e-03    
2023-04-02 21:11:02,779 			Last test performance: 99.19%
2023-04-02 21:11:02,779 ----------------
2023-04-02 21:11:04,773   37  =>  20   		Training 486 pattern with 100.00% 	Forward time: 	 1.86 sec
2023-04-02 21:11:04,773 			Loss:    1.249e-03    			Backward time: 	 0.13 sec 
2023-04-02 21:11:04,773 ADAM: Layer 0 -> dw_min:9.9981e-01  dw_max:1.0002e+00 lr:1.0000e-03
2023-04-02 21:11:04,773 ADAM: Layer 1 -> dw_min:9.9949e-01  dw_max:1.0005e+00 lr:1.0000e-03
2023-04-02 21:11:04,773 ADAM: Layer 2 -> dw_min:9.9891e-01  dw_max:1.0011e+00 lr:1.0000e-03
2023-04-02 21:11:04,773 ADAM: Layer 3 -> dw_min:9.9933e-01  dw_max:1.0006e+00 lr:1.0000e-03
2023-04-02 21:11:04,792 			Learning rate: weights:   1.000e-03    
2023-04-02 21:11:04,792 			Last test performance: 99.19%
2023-04-02 21:11:04,792 ----------------
2023-04-02 21:11:06,934   37  =>  21   		Training 486 pattern with 99.58% 	Forward time: 	 2.00 sec
2023-04-02 21:11:06,934 			Loss:    1.218e-02    			Backward time: 	 0.13 sec 
2023-04-02 21:11:06,934 ADAM: Layer 0 -> dw_min:9.9981e-01  dw_max:1.0002e+00 lr:1.0000e-03
2023-04-02 21:11:06,934 ADAM: Layer 1 -> dw_min:9.9954e-01  dw_max:1.0005e+00 lr:1.0000e-03
2023-04-02 21:11:06,934 ADAM: Layer 2 -> dw_min:9.9876e-01  dw_max:1.0011e+00 lr:1.0000e-03
2023-04-02 21:11:06,935 ADAM: Layer 3 -> dw_min:9.9939e-01  dw_max:1.0005e+00 lr:1.0000e-03
2023-04-02 21:11:06,965 			Learning rate: weights:   1.000e-03    
2023-04-02 21:11:06,965 			Last test performance: 99.19%
2023-04-02 21:11:06,965 ----------------
2023-04-02 21:11:09,077   37  =>  22   		Training 486 pattern with 99.38% 	Forward time: 	 1.98 sec
2023-04-02 21:11:09,077 			Loss:    1.868e-02    			Backward time: 	 0.13 sec 
2023-04-02 21:11:09,077 ADAM: Layer 0 -> dw_min:9.9981e-01  dw_max:1.0002e+00 lr:1.0000e-03
2023-04-02 21:11:09,077 ADAM: Layer 1 -> dw_min:9.9914e-01  dw_max:1.0009e+00 lr:1.0000e-03
2023-04-02 21:11:09,077 ADAM: Layer 2 -> dw_min:9.9845e-01  dw_max:1.0011e+00 lr:1.0000e-03
2023-04-02 21:11:09,077 ADAM: Layer 3 -> dw_min:9.9945e-01  dw_max:1.0010e+00 lr:1.0000e-03
2023-04-02 21:11:09,113 			Learning rate: weights:   1.000e-03    
2023-04-02 21:11:09,113 			Last test performance: 99.19%
2023-04-02 21:11:09,113 ----------------
2023-04-02 21:11:11,241   37  =>  23   		Training 486 pattern with 99.58% 	Forward time: 	 1.99 sec
2023-04-02 21:11:11,241 			Loss:    2.182e-02    			Backward time: 	 0.13 sec 
2023-04-02 21:11:11,242 ADAM: Layer 0 -> dw_min:9.9981e-01  dw_max:1.0002e+00 lr:1.0000e-03
2023-04-02 21:11:11,242 ADAM: Layer 1 -> dw_min:9.9898e-01  dw_max:1.0009e+00 lr:1.0000e-03
2023-04-02 21:11:11,242 ADAM: Layer 2 -> dw_min:9.9860e-01  dw_max:1.0015e+00 lr:1.0000e-03
2023-04-02 21:11:11,242 ADAM: Layer 3 -> dw_min:9.9913e-01  dw_max:1.0009e+00 lr:1.0000e-03
2023-04-02 21:11:11,340 			Learning rate: weights:   1.000e-03    
2023-04-02 21:11:11,340 			Last test performance: 99.19%
2023-04-02 21:11:11,340 ----------------
2023-04-02 21:11:13,463   37  =>  24   		Training 486 pattern with 99.79% 	Forward time: 	 1.99 sec
2023-04-02 21:11:13,464 			Loss:    8.107e-03    			Backward time: 	 0.13 sec 
2023-04-02 21:11:13,464 ADAM: Layer 0 -> dw_min:9.9973e-01  dw_max:1.0002e+00 lr:1.0000e-03
2023-04-02 21:11:13,464 ADAM: Layer 1 -> dw_min:9.9855e-01  dw_max:1.0008e+00 lr:1.0000e-03
2023-04-02 21:11:13,464 ADAM: Layer 2 -> dw_min:9.9869e-01  dw_max:1.0013e+00 lr:1.0000e-03
2023-04-02 21:11:13,464 ADAM: Layer 3 -> dw_min:9.9922e-01  dw_max:1.0008e+00 lr:1.0000e-03
2023-04-02 21:11:13,580 			Learning rate: weights:   1.000e-03    
2023-04-02 21:11:13,580 			Last test performance: 99.19%
2023-04-02 21:11:13,580 ----------------
2023-04-02 21:11:15,574   37  =>  25   		Training 486 pattern with 99.79% 	Forward time: 	 1.86 sec
2023-04-02 21:11:15,574 			Loss:    5.397e-03    			Backward time: 	 0.13 sec 
2023-04-02 21:11:15,574 ADAM: Layer 0 -> dw_min:9.9972e-01  dw_max:1.0002e+00 lr:1.0000e-03
2023-04-02 21:11:15,574 ADAM: Layer 1 -> dw_min:9.9871e-01  dw_max:1.0008e+00 lr:1.0000e-03
2023-04-02 21:11:15,574 ADAM: Layer 2 -> dw_min:9.9852e-01  dw_max:1.0012e+00 lr:1.0000e-03
2023-04-02 21:11:15,574 ADAM: Layer 3 -> dw_min:9.9930e-01  dw_max:1.0007e+00 lr:1.0000e-03
2023-04-02 21:11:15,638 			Learning rate: weights:   1.000e-03    
2023-04-02 21:11:15,638 			Last test performance: 99.19%
2023-04-02 21:11:15,639 ----------------
2023-04-02 21:11:17,655   37  =>  26   		Training 486 pattern with 99.38% 	Forward time: 	 1.88 sec
2023-04-02 21:11:17,656 			Loss:    2.033e-02    			Backward time: 	 0.13 sec 
2023-04-02 21:11:17,656 ADAM: Layer 0 -> dw_min:9.9974e-01  dw_max:1.0002e+00 lr:1.0000e-03
2023-04-02 21:11:17,656 ADAM: Layer 1 -> dw_min:9.9886e-01  dw_max:1.0007e+00 lr:1.0000e-03
2023-04-02 21:11:17,656 ADAM: Layer 2 -> dw_min:9.9843e-01  dw_max:1.0015e+00 lr:1.0000e-03
2023-04-02 21:11:17,656 ADAM: Layer 3 -> dw_min:9.9922e-01  dw_max:1.0007e+00 lr:1.0000e-03
2023-04-02 21:11:17,679 			Learning rate: weights:   1.000e-03    
2023-04-02 21:11:17,679 			Last test performance: 99.19%
2023-04-02 21:11:17,679 ----------------
2023-04-02 21:11:19,827   37  =>  27   		Training 486 pattern with 99.79% 	Forward time: 	 2.01 sec
2023-04-02 21:11:19,827 			Loss:    9.269e-03    			Backward time: 	 0.13 sec 
2023-04-02 21:11:19,827 ADAM: Layer 0 -> dw_min:9.9974e-01  dw_max:1.0002e+00 lr:1.0000e-03
2023-04-02 21:11:19,827 ADAM: Layer 1 -> dw_min:9.9898e-01  dw_max:1.0006e+00 lr:1.0000e-03
2023-04-02 21:11:19,827 ADAM: Layer 2 -> dw_min:9.9859e-01  dw_max:1.0014e+00 lr:1.0000e-03
2023-04-02 21:11:19,827 ADAM: Layer 3 -> dw_min:9.9930e-01  dw_max:1.0006e+00 lr:1.0000e-03
2023-04-02 21:11:19,936 			Learning rate: weights:   1.000e-03    
2023-04-02 21:11:19,936 			Last test performance: 99.19%
2023-04-02 21:11:19,936 ----------------
2023-04-02 21:11:22,114   37  =>  28   		Training 486 pattern with 100.00% 	Forward time: 	 2.04 sec
2023-04-02 21:11:22,114 			Loss:    1.798e-03    			Backward time: 	 0.13 sec 
2023-04-02 21:11:22,115 ADAM: Layer 0 -> dw_min:9.9979e-01  dw_max:1.0002e+00 lr:1.0000e-03
2023-04-02 21:11:22,115 ADAM: Layer 1 -> dw_min:9.9908e-01  dw_max:1.0007e+00 lr:1.0000e-03
2023-04-02 21:11:22,115 ADAM: Layer 2 -> dw_min:9.9873e-01  dw_max:1.0012e+00 lr:1.0000e-03
2023-04-02 21:11:22,115 ADAM: Layer 3 -> dw_min:9.9938e-01  dw_max:1.0005e+00 lr:1.0000e-03
2023-04-02 21:11:22,222 			Learning rate: weights:   1.000e-03    
2023-04-02 21:11:22,222 			Last test performance: 99.19%
2023-04-02 21:11:22,222 ----------------
2023-04-02 21:11:24,420   37  =>  29   		Training 486 pattern with 99.79% 	Forward time: 	 2.06 sec
2023-04-02 21:11:24,420 			Loss:    1.843e-03    			Backward time: 	 0.13 sec 
2023-04-02 21:11:24,421 ADAM: Layer 0 -> dw_min:9.9973e-01  dw_max:1.0002e+00 lr:1.0000e-03
2023-04-02 21:11:24,421 ADAM: Layer 1 -> dw_min:9.9889e-01  dw_max:1.0009e+00 lr:1.0000e-03
2023-04-02 21:11:24,421 ADAM: Layer 2 -> dw_min:9.9861e-01  dw_max:1.0014e+00 lr:1.0000e-03
2023-04-02 21:11:24,421 ADAM: Layer 3 -> dw_min:9.9910e-01  dw_max:1.0006e+00 lr:1.0000e-03
2023-04-02 21:11:24,441 			Learning rate: weights:   1.000e-03    
2023-04-02 21:11:24,442 			Last test performance: 99.19%
2023-04-02 21:11:24,442 ----------------
2023-04-02 21:11:26,593   37  =>  30   		Training 486 pattern with 100.00% 	Forward time: 	 2.02 sec
2023-04-02 21:11:26,593 			Loss:    4.169e-03    			Backward time: 	 0.13 sec 
2023-04-02 21:11:26,593 ADAM: Layer 0 -> dw_min:9.9974e-01  dw_max:1.0002e+00 lr:1.0000e-03
2023-04-02 21:11:26,593 ADAM: Layer 1 -> dw_min:9.9900e-01  dw_max:1.0009e+00 lr:1.0000e-03
2023-04-02 21:11:26,594 ADAM: Layer 2 -> dw_min:9.9875e-01  dw_max:1.0012e+00 lr:1.0000e-03
2023-04-02 21:11:26,594 ADAM: Layer 3 -> dw_min:9.9919e-01  dw_max:1.0006e+00 lr:1.0000e-03
2023-04-02 21:11:26,623 			Learning rate: weights:   1.000e-03    
2023-04-02 21:11:26,623 			Last test performance: 99.19%
2023-04-02 21:11:26,623 ----------------
2023-04-02 21:11:28,744   37  =>  31   		Training 486 pattern with 99.79% 	Forward time: 	 1.99 sec
2023-04-02 21:11:28,744 			Loss:    4.045e-03    			Backward time: 	 0.13 sec 
2023-04-02 21:11:28,744 ADAM: Layer 0 -> dw_min:9.9978e-01  dw_max:1.0002e+00 lr:1.0000e-03
2023-04-02 21:11:28,744 ADAM: Layer 1 -> dw_min:9.9890e-01  dw_max:1.0008e+00 lr:1.0000e-03
2023-04-02 21:11:28,744 ADAM: Layer 2 -> dw_min:9.9851e-01  dw_max:1.0013e+00 lr:1.0000e-03
2023-04-02 21:11:28,744 ADAM: Layer 3 -> dw_min:9.9927e-01  dw_max:1.0009e+00 lr:1.0000e-03
2023-04-02 21:11:28,822 			Learning rate: weights:   1.000e-03    
2023-04-02 21:11:28,822 			Last test performance: 99.19%
2023-04-02 21:11:28,822 ----------------
2023-04-02 21:11:30,989   37  =>  32   		Training 486 pattern with 99.79% 	Forward time: 	 2.03 sec
2023-04-02 21:11:30,990 			Loss:    1.420e-02    			Backward time: 	 0.13 sec 
2023-04-02 21:11:30,990 ADAM: Layer 0 -> dw_min:9.9980e-01  dw_max:1.0002e+00 lr:1.0000e-03
2023-04-02 21:11:30,990 ADAM: Layer 1 -> dw_min:9.9900e-01  dw_max:1.0007e+00 lr:1.0000e-03
2023-04-02 21:11:30,990 ADAM: Layer 2 -> dw_min:9.9866e-01  dw_max:1.0013e+00 lr:1.0000e-03
2023-04-02 21:11:30,990 ADAM: Layer 3 -> dw_min:9.9934e-01  dw_max:1.0008e+00 lr:1.0000e-03
2023-04-02 21:11:31,011 			Learning rate: weights:   1.000e-03    
2023-04-02 21:11:31,011 			Last test performance: 99.19%
2023-04-02 21:11:31,011 ----------------
2023-04-02 21:11:33,191   37  =>  33   		Training 486 pattern with 100.00% 	Forward time: 	 2.05 sec
2023-04-02 21:11:33,191 			Loss:    5.503e-04    			Backward time: 	 0.13 sec 
2023-04-02 21:11:33,192 ADAM: Layer 0 -> dw_min:9.9982e-01  dw_max:1.0002e+00 lr:1.0000e-03
2023-04-02 21:11:33,192 ADAM: Layer 1 -> dw_min:9.9909e-01  dw_max:1.0006e+00 lr:1.0000e-03
2023-04-02 21:11:33,192 ADAM: Layer 2 -> dw_min:9.9879e-01  dw_max:1.0012e+00 lr:1.0000e-03
2023-04-02 21:11:33,192 ADAM: Layer 3 -> dw_min:9.9941e-01  dw_max:1.0007e+00 lr:1.0000e-03
2023-04-02 21:11:33,229 			Learning rate: weights:   1.000e-03    
2023-04-02 21:11:33,229 			Last test performance: 99.19%
2023-04-02 21:11:33,229 ----------------
2023-04-02 21:11:35,302   37  =>  34   		Training 486 pattern with 100.00% 	Forward time: 	 1.94 sec
2023-04-02 21:11:35,302 			Loss:    4.066e-03    			Backward time: 	 0.13 sec 
2023-04-02 21:11:35,302 ADAM: Layer 0 -> dw_min:9.9985e-01  dw_max:1.0002e+00 lr:1.0000e-03
2023-04-02 21:11:35,302 ADAM: Layer 1 -> dw_min:9.9918e-01  dw_max:1.0006e+00 lr:1.0000e-03
2023-04-02 21:11:35,302 ADAM: Layer 2 -> dw_min:9.9891e-01  dw_max:1.0011e+00 lr:1.0000e-03
2023-04-02 21:11:35,302 ADAM: Layer 3 -> dw_min:9.9947e-01  dw_max:1.0006e+00 lr:1.0000e-03
2023-04-02 21:11:35,345 			Learning rate: weights:   1.000e-03    
2023-04-02 21:11:35,345 			Last test performance: 99.19%
2023-04-02 21:11:35,345 ----------------
2023-04-02 21:11:37,409   37  =>  35   		Training 486 pattern with 100.00% 	Forward time: 	 1.93 sec
2023-04-02 21:11:37,409 			Loss:    1.745e-03    			Backward time: 	 0.13 sec 
2023-04-02 21:11:37,409 ADAM: Layer 0 -> dw_min:9.9983e-01  dw_max:1.0002e+00 lr:1.0000e-03
2023-04-02 21:11:37,410 ADAM: Layer 1 -> dw_min:9.9926e-01  dw_max:1.0005e+00 lr:1.0000e-03
2023-04-02 21:11:37,410 ADAM: Layer 2 -> dw_min:9.9870e-01  dw_max:1.0010e+00 lr:1.0000e-03
2023-04-02 21:11:37,410 ADAM: Layer 3 -> dw_min:9.9952e-01  dw_max:1.0006e+00 lr:1.0000e-03
2023-04-02 21:11:37,474 			Learning rate: weights:   1.000e-03    
2023-04-02 21:11:37,474 			Last test performance: 99.19%
2023-04-02 21:11:37,474 ----------------
2023-04-02 21:11:39,542   37  =>  36   		Training 486 pattern with 99.58% 	Forward time: 	 1.93 sec
2023-04-02 21:11:39,542 			Loss:    3.138e-02    			Backward time: 	 0.13 sec 
2023-04-02 21:11:39,542 ADAM: Layer 0 -> dw_min:9.9984e-01  dw_max:1.0001e+00 lr:1.0000e-03
2023-04-02 21:11:39,542 ADAM: Layer 1 -> dw_min:9.9933e-01  dw_max:1.0005e+00 lr:1.0000e-03
2023-04-02 21:11:39,542 ADAM: Layer 2 -> dw_min:9.9883e-01  dw_max:1.0009e+00 lr:1.0000e-03
2023-04-02 21:11:39,543 ADAM: Layer 3 -> dw_min:9.9957e-01  dw_max:1.0007e+00 lr:1.0000e-03
2023-04-02 21:11:39,620 			Learning rate: weights:   1.000e-03    
2023-04-02 21:11:39,620 			Last test performance: 99.19%
2023-04-02 21:11:39,620 ----------------
2023-04-02 21:11:41,739   37  =>  37   		Training 486 pattern with 99.79% 	Forward time: 	 1.98 sec
2023-04-02 21:11:41,739 			Loss:    3.321e-03    			Backward time: 	 0.13 sec 
2023-04-02 21:11:41,740 ADAM: Layer 0 -> dw_min:9.9984e-01  dw_max:1.0001e+00 lr:1.0000e-03
2023-04-02 21:11:41,740 ADAM: Layer 1 -> dw_min:9.9940e-01  dw_max:1.0004e+00 lr:1.0000e-03
2023-04-02 21:11:41,740 ADAM: Layer 2 -> dw_min:9.9891e-01  dw_max:1.0008e+00 lr:1.0000e-03
2023-04-02 21:11:41,740 ADAM: Layer 3 -> dw_min:9.9961e-01  dw_max:1.0007e+00 lr:1.0000e-03
2023-04-02 21:11:41,837 			Learning rate: weights:   1.000e-03    
2023-04-02 21:11:41,837 			Last test performance: 99.19%
2023-04-02 21:11:41,837 ----------------
2023-04-02 21:11:43,924   37  =>  38   		Training 486 pattern with 99.38% 	Forward time: 	 1.95 sec
2023-04-02 21:11:43,924 			Loss:    1.584e-02    			Backward time: 	 0.13 sec 
2023-04-02 21:11:43,924 ADAM: Layer 0 -> dw_min:9.9985e-01  dw_max:1.0002e+00 lr:1.0000e-03
2023-04-02 21:11:43,924 ADAM: Layer 1 -> dw_min:9.9885e-01  dw_max:1.0011e+00 lr:1.0000e-03
2023-04-02 21:11:43,924 ADAM: Layer 2 -> dw_min:9.9870e-01  dw_max:1.0012e+00 lr:1.0000e-03
2023-04-02 21:11:43,924 ADAM: Layer 3 -> dw_min:9.9965e-01  dw_max:1.0006e+00 lr:1.0000e-03
2023-04-02 21:11:43,973 			Learning rate: weights:   1.000e-03    
2023-04-02 21:11:43,973 			Last test performance: 99.19%
2023-04-02 21:11:43,973 ----------------
2023-04-02 21:11:46,343   37  =>  39   		Training 486 pattern with 100.00% 	Forward time: 	 2.23 sec
2023-04-02 21:11:46,344 			Loss:    1.599e-03    			Backward time: 	 0.13 sec 
2023-04-02 21:11:46,344 ADAM: Layer 0 -> dw_min:9.9985e-01  dw_max:1.0002e+00 lr:1.0000e-03
2023-04-02 21:11:46,344 ADAM: Layer 1 -> dw_min:9.9897e-01  dw_max:1.0010e+00 lr:1.0000e-03
2023-04-02 21:11:46,344 ADAM: Layer 2 -> dw_min:9.9883e-01  dw_max:1.0011e+00 lr:1.0000e-03
2023-04-02 21:11:46,344 ADAM: Layer 3 -> dw_min:9.9968e-01  dw_max:1.0005e+00 lr:1.0000e-03
2023-04-02 21:11:46,378 			Learning rate: weights:   1.000e-03    
2023-04-02 21:11:46,378 			Last test performance: 99.19%
2023-04-02 21:11:46,378 ----------------
2023-04-02 21:11:48,555   37  =>  40   		Training 486 pattern with 99.79% 	Forward time: 	 2.04 sec
2023-04-02 21:11:48,555 			Loss:    7.835e-03    			Backward time: 	 0.13 sec 
2023-04-02 21:11:48,555 ADAM: Layer 0 -> dw_min:9.9985e-01  dw_max:1.0001e+00 lr:1.0000e-03
2023-04-02 21:11:48,556 ADAM: Layer 1 -> dw_min:9.9906e-01  dw_max:1.0009e+00 lr:1.0000e-03
2023-04-02 21:11:48,556 ADAM: Layer 2 -> dw_min:9.9895e-01  dw_max:1.0010e+00 lr:1.0000e-03
2023-04-02 21:11:48,556 ADAM: Layer 3 -> dw_min:9.9972e-01  dw_max:1.0005e+00 lr:1.0000e-03
2023-04-02 21:11:48,634 			Learning rate: weights:   1.000e-03    
2023-04-02 21:11:48,634 			Last test performance: 99.19%
2023-04-02 21:11:48,634 ----------------
2023-04-02 21:11:50,622   37  =>  41   		Training 486 pattern with 99.58% 	Forward time: 	 1.85 sec
2023-04-02 21:11:50,622 			Loss:    5.766e-03    			Backward time: 	 0.13 sec 
2023-04-02 21:11:50,622 ADAM: Layer 0 -> dw_min:9.9983e-01  dw_max:1.0002e+00 lr:1.0000e-03
2023-04-02 21:11:50,622 ADAM: Layer 1 -> dw_min:9.9920e-01  dw_max:1.0011e+00 lr:1.0000e-03
2023-04-02 21:11:50,622 ADAM: Layer 2 -> dw_min:9.9847e-01  dw_max:1.0015e+00 lr:1.0000e-03
2023-04-02 21:11:50,622 ADAM: Layer 3 -> dw_min:9.9968e-01  dw_max:1.0005e+00 lr:1.0000e-03
2023-04-02 21:11:50,699 			Learning rate: weights:   1.000e-03    
2023-04-02 21:11:50,700 			Last test performance: 99.19%
2023-04-02 21:11:50,700 ----------------
2023-04-02 21:11:52,849   37  =>  42   		Training 486 pattern with 99.58% 	Forward time: 	 2.01 sec
2023-04-02 21:11:52,849 			Loss:    8.838e-03    			Backward time: 	 0.13 sec 
2023-04-02 21:11:52,849 ADAM: Layer 0 -> dw_min:9.9986e-01  dw_max:1.0002e+00 lr:1.0000e-03
2023-04-02 21:11:52,849 ADAM: Layer 1 -> dw_min:9.9929e-01  dw_max:1.0010e+00 lr:1.0000e-03
2023-04-02 21:11:52,850 ADAM: Layer 2 -> dw_min:9.9863e-01  dw_max:1.0013e+00 lr:1.0000e-03
2023-04-02 21:11:52,850 ADAM: Layer 3 -> dw_min:9.9971e-01  dw_max:1.0005e+00 lr:1.0000e-03
2023-04-02 21:11:52,880 			Learning rate: weights:   1.000e-03    
2023-04-02 21:11:52,880 			Last test performance: 99.19%
2023-04-02 21:11:52,880 ----------------
2023-04-02 21:11:55,062   37  =>  43   		Training 486 pattern with 99.79% 	Forward time: 	 2.05 sec
2023-04-02 21:11:55,062 			Loss:    8.306e-03    			Backward time: 	 0.13 sec 
2023-04-02 21:11:55,062 ADAM: Layer 0 -> dw_min:9.9983e-01  dw_max:1.0002e+00 lr:1.0000e-03
2023-04-02 21:11:55,062 ADAM: Layer 1 -> dw_min:9.9880e-01  dw_max:1.0010e+00 lr:1.0000e-03
2023-04-02 21:11:55,062 ADAM: Layer 2 -> dw_min:9.9846e-01  dw_max:1.0015e+00 lr:1.0000e-03
2023-04-02 21:11:55,063 ADAM: Layer 3 -> dw_min:9.9895e-01  dw_max:1.0006e+00 lr:1.0000e-03
2023-04-02 21:11:55,152 			Learning rate: weights:   1.000e-03    
2023-04-02 21:11:55,152 			Last test performance: 99.19%
2023-04-02 21:11:55,152 ----------------
2023-04-02 21:11:57,310   37  =>  44   		Training 486 pattern with 100.00% 	Forward time: 	 2.02 sec
2023-04-02 21:11:57,310 			Loss:    3.700e-04    			Backward time: 	 0.13 sec 
2023-04-02 21:11:57,311 ADAM: Layer 0 -> dw_min:9.9985e-01  dw_max:1.0002e+00 lr:1.0000e-03
2023-04-02 21:11:57,311 ADAM: Layer 1 -> dw_min:9.9892e-01  dw_max:1.0009e+00 lr:1.0000e-03
2023-04-02 21:11:57,311 ADAM: Layer 2 -> dw_min:9.9861e-01  dw_max:1.0014e+00 lr:1.0000e-03
2023-04-02 21:11:57,311 ADAM: Layer 3 -> dw_min:9.9905e-01  dw_max:1.0005e+00 lr:1.0000e-03
2023-04-02 21:11:57,338 			Learning rate: weights:   1.000e-03    
2023-04-02 21:11:57,339 			Last test performance: 99.19%
2023-04-02 21:11:57,339 ----------------
2023-04-02 21:11:59,379   37  =>  45   		Training 486 pattern with 99.58% 	Forward time: 	 1.91 sec
2023-04-02 21:11:59,379 			Loss:    8.393e-03    			Backward time: 	 0.13 sec 
2023-04-02 21:11:59,379 ADAM: Layer 0 -> dw_min:9.9981e-01  dw_max:1.0002e+00 lr:1.0000e-03
2023-04-02 21:11:59,379 ADAM: Layer 1 -> dw_min:9.9904e-01  dw_max:1.0008e+00 lr:1.0000e-03
2023-04-02 21:11:59,379 ADAM: Layer 2 -> dw_min:9.9875e-01  dw_max:1.0013e+00 lr:1.0000e-03
2023-04-02 21:11:59,379 ADAM: Layer 3 -> dw_min:9.9915e-01  dw_max:1.0005e+00 lr:1.0000e-03
2023-04-02 21:11:59,443 			Learning rate: weights:   1.000e-03    
2023-04-02 21:11:59,443 			Last test performance: 99.19%
2023-04-02 21:11:59,444 ----------------
2023-04-02 21:12:01,492   37  =>  46   		Training 486 pattern with 100.00% 	Forward time: 	 1.91 sec
2023-04-02 21:12:01,492 			Loss:    9.665e-04    			Backward time: 	 0.13 sec 
2023-04-02 21:12:01,492 ADAM: Layer 0 -> dw_min:9.9983e-01  dw_max:1.0002e+00 lr:1.0000e-03
2023-04-02 21:12:01,492 ADAM: Layer 1 -> dw_min:9.9914e-01  dw_max:1.0008e+00 lr:1.0000e-03
2023-04-02 21:12:01,492 ADAM: Layer 2 -> dw_min:9.9871e-01  dw_max:1.0012e+00 lr:1.0000e-03
2023-04-02 21:12:01,493 ADAM: Layer 3 -> dw_min:9.9923e-01  dw_max:1.0004e+00 lr:1.0000e-03
2023-04-02 21:12:01,568 			Learning rate: weights:   1.000e-03    
2023-04-02 21:12:01,568 			Last test performance: 99.19%
2023-04-02 21:12:01,568 ----------------
2023-04-02 21:12:03,560   37  =>  47   		Training 486 pattern with 99.79% 	Forward time: 	 1.86 sec
2023-04-02 21:12:03,560 			Loss:    3.879e-03    			Backward time: 	 0.13 sec 
2023-04-02 21:12:03,560 ADAM: Layer 0 -> dw_min:9.9984e-01  dw_max:1.0002e+00 lr:1.0000e-03
2023-04-02 21:12:03,560 ADAM: Layer 1 -> dw_min:9.9923e-01  dw_max:1.0007e+00 lr:1.0000e-03
2023-04-02 21:12:03,560 ADAM: Layer 2 -> dw_min:9.9884e-01  dw_max:1.0011e+00 lr:1.0000e-03
2023-04-02 21:12:03,561 ADAM: Layer 3 -> dw_min:9.9931e-01  dw_max:1.0004e+00 lr:1.0000e-03
2023-04-02 21:12:03,591 			Learning rate: weights:   1.000e-03    
2023-04-02 21:12:03,591 			Last test performance: 99.19%
2023-04-02 21:12:03,591 ----------------
2023-04-02 21:12:05,756   37  =>  48   		Training 486 pattern with 99.79% 	Forward time: 	 2.03 sec
2023-04-02 21:12:05,756 			Loss:    1.104e-02    			Backward time: 	 0.13 sec 
2023-04-02 21:12:05,756 ADAM: Layer 0 -> dw_min:9.9985e-01  dw_max:1.0001e+00 lr:1.0000e-03
2023-04-02 21:12:05,756 ADAM: Layer 1 -> dw_min:9.9930e-01  dw_max:1.0007e+00 lr:1.0000e-03
2023-04-02 21:12:05,756 ADAM: Layer 2 -> dw_min:9.9865e-01  dw_max:1.0013e+00 lr:1.0000e-03
2023-04-02 21:12:05,756 ADAM: Layer 3 -> dw_min:9.9938e-01  dw_max:1.0004e+00 lr:1.0000e-03
2023-04-02 21:12:05,837 			Learning rate: weights:   1.000e-03    
2023-04-02 21:12:05,837 			Last test performance: 99.19%
2023-04-02 21:12:05,837 ----------------
2023-04-02 21:12:07,894   37  =>  49   		Training 486 pattern with 99.38% 	Forward time: 	 1.92 sec
2023-04-02 21:12:07,894 			Loss:    9.166e-03    			Backward time: 	 0.13 sec 
2023-04-02 21:12:07,894 ADAM: Layer 0 -> dw_min:9.9984e-01  dw_max:1.0002e+00 lr:1.0000e-03
2023-04-02 21:12:07,894 ADAM: Layer 1 -> dw_min:9.9929e-01  dw_max:1.0006e+00 lr:1.0000e-03
2023-04-02 21:12:07,894 ADAM: Layer 2 -> dw_min:9.9865e-01  dw_max:1.0015e+00 lr:1.0000e-03
2023-04-02 21:12:07,894 ADAM: Layer 3 -> dw_min:9.9944e-01  dw_max:1.0005e+00 lr:1.0000e-03
2023-04-02 21:12:07,974 			Learning rate: weights:   1.000e-03    
2023-04-02 21:12:07,974 			Last test performance: 99.19%
2023-04-02 21:12:07,974 ----------------
2023-04-02 21:12:10,011   37  =>  50   		Training 486 pattern with 99.38% 	Forward time: 	 1.90 sec
2023-04-02 21:12:10,011 			Loss:    1.078e-02    			Backward time: 	 0.13 sec 
2023-04-02 21:12:10,011 ADAM: Layer 0 -> dw_min:9.9972e-01  dw_max:1.0003e+00 lr:1.0000e-03
2023-04-02 21:12:10,012 ADAM: Layer 1 -> dw_min:9.9893e-01  dw_max:1.0012e+00 lr:1.0000e-03
2023-04-02 21:12:10,012 ADAM: Layer 2 -> dw_min:9.9843e-01  dw_max:1.0015e+00 lr:1.0000e-03
2023-04-02 21:12:10,012 ADAM: Layer 3 -> dw_min:9.9937e-01  dw_max:1.0007e+00 lr:1.0000e-03
2023-04-02 21:12:10,032 			Learning rate: weights:   1.000e-03    
2023-04-02 21:12:10,032 			Last test performance: 99.19%
2023-04-02 21:12:10,032 ----------------
2023-04-02 21:12:12,107   37  =>  51   		Training 486 pattern with 99.79% 	Forward time: 	 1.94 sec
2023-04-02 21:12:12,107 			Loss:    6.818e-03    			Backward time: 	 0.13 sec 
2023-04-02 21:12:12,107 ADAM: Layer 0 -> dw_min:9.9976e-01  dw_max:1.0003e+00 lr:1.0000e-03
2023-04-02 21:12:12,108 ADAM: Layer 1 -> dw_min:9.9904e-01  dw_max:1.0011e+00 lr:1.0000e-03
2023-04-02 21:12:12,108 ADAM: Layer 2 -> dw_min:9.9859e-01  dw_max:1.0013e+00 lr:1.0000e-03
2023-04-02 21:12:12,108 ADAM: Layer 3 -> dw_min:9.9943e-01  dw_max:1.0007e+00 lr:1.0000e-03
2023-04-02 21:12:12,214 			Learning rate: weights:   1.000e-03    
2023-04-02 21:12:12,215 			Last test performance: 99.19%
2023-04-02 21:12:12,215 ----------------
2023-04-02 21:12:14,171   37  =>  52   		Training 486 pattern with 99.79% 	Forward time: 	 1.82 sec
2023-04-02 21:12:14,171 			Loss:    4.312e-03    			Backward time: 	 0.13 sec 
2023-04-02 21:12:14,171 ADAM: Layer 0 -> dw_min:9.9974e-01  dw_max:1.0002e+00 lr:1.0000e-03
2023-04-02 21:12:14,172 ADAM: Layer 1 -> dw_min:9.9913e-01  dw_max:1.0010e+00 lr:1.0000e-03
2023-04-02 21:12:14,172 ADAM: Layer 2 -> dw_min:9.9873e-01  dw_max:1.0012e+00 lr:1.0000e-03
2023-04-02 21:12:14,172 ADAM: Layer 3 -> dw_min:9.9949e-01  dw_max:1.0006e+00 lr:1.0000e-03
2023-04-02 21:12:14,252 			Learning rate: weights:   1.000e-03    
2023-04-02 21:12:14,253 			Last test performance: 99.19%
2023-04-02 21:12:14,253 ----------------
2023-04-02 21:12:16,404   37  =>  53   		Training 486 pattern with 99.79% 	Forward time: 	 2.02 sec
2023-04-02 21:12:16,404 			Loss:    1.295e-02    			Backward time: 	 0.13 sec 
2023-04-02 21:12:16,404 ADAM: Layer 0 -> dw_min:9.9976e-01  dw_max:1.0002e+00 lr:1.0000e-03
2023-04-02 21:12:16,404 ADAM: Layer 1 -> dw_min:9.9922e-01  dw_max:1.0008e+00 lr:1.0000e-03
2023-04-02 21:12:16,405 ADAM: Layer 2 -> dw_min:9.9886e-01  dw_max:1.0011e+00 lr:1.0000e-03
2023-04-02 21:12:16,405 ADAM: Layer 3 -> dw_min:9.9954e-01  dw_max:1.0005e+00 lr:1.0000e-03
2023-04-02 21:12:16,513 			Learning rate: weights:   1.000e-03    
2023-04-02 21:12:16,513 			Last test performance: 99.19%
2023-04-02 21:12:16,513 ----------------
2023-04-02 21:12:18,534   37  =>  54   		Training 486 pattern with 100.00% 	Forward time: 	 1.89 sec
2023-04-02 21:12:18,534 			Loss:    1.199e-03    			Backward time: 	 0.13 sec 
2023-04-02 21:12:18,535 ADAM: Layer 0 -> dw_min:9.9974e-01  dw_max:1.0002e+00 lr:1.0000e-03
2023-04-02 21:12:18,535 ADAM: Layer 1 -> dw_min:9.9928e-01  dw_max:1.0008e+00 lr:1.0000e-03
2023-04-02 21:12:18,535 ADAM: Layer 2 -> dw_min:9.9897e-01  dw_max:1.0010e+00 lr:1.0000e-03
2023-04-02 21:12:18,535 ADAM: Layer 3 -> dw_min:9.9959e-01  dw_max:1.0005e+00 lr:1.0000e-03
2023-04-02 21:12:18,563 			Learning rate: weights:   1.000e-03    
2023-04-02 21:12:18,563 			Last test performance: 99.19%
2023-04-02 21:12:18,563 ----------------
2023-04-02 21:12:20,796   37  =>  55   		Training 486 pattern with 99.58% 	Forward time: 	 2.10 sec
2023-04-02 21:12:20,796 			Loss:    1.306e-02    			Backward time: 	 0.13 sec 
2023-04-02 21:12:20,796 ADAM: Layer 0 -> dw_min:9.9978e-01  dw_max:1.0002e+00 lr:1.0000e-03
2023-04-02 21:12:20,796 ADAM: Layer 1 -> dw_min:9.9933e-01  dw_max:1.0008e+00 lr:1.0000e-03
2023-04-02 21:12:20,796 ADAM: Layer 2 -> dw_min:9.9860e-01  dw_max:1.0009e+00 lr:1.0000e-03
2023-04-02 21:12:20,796 ADAM: Layer 3 -> dw_min:9.9963e-01  dw_max:1.0008e+00 lr:1.0000e-03
2023-04-02 21:12:20,839 			Learning rate: weights:   1.000e-03    
2023-04-02 21:12:20,839 			Last test performance: 99.19%
2023-04-02 21:12:20,839 ----------------
2023-04-02 21:12:22,993   37  =>  56   		Training 486 pattern with 99.79% 	Forward time: 	 2.02 sec
2023-04-02 21:12:22,993 			Loss:    2.493e-03    			Backward time: 	 0.13 sec 
2023-04-02 21:12:22,994 ADAM: Layer 0 -> dw_min:9.9970e-01  dw_max:1.0002e+00 lr:1.0000e-03
2023-04-02 21:12:22,994 ADAM: Layer 1 -> dw_min:9.9933e-01  dw_max:1.0007e+00 lr:1.0000e-03
2023-04-02 21:12:22,994 ADAM: Layer 2 -> dw_min:9.9874e-01  dw_max:1.0010e+00 lr:1.0000e-03
2023-04-02 21:12:22,994 ADAM: Layer 3 -> dw_min:9.9966e-01  dw_max:1.0008e+00 lr:1.0000e-03
2023-04-02 21:12:23,042 			Learning rate: weights:   1.000e-03    
2023-04-02 21:12:23,042 			Last test performance: 99.19%
2023-04-02 21:12:23,042 ----------------
2023-04-02 21:12:25,106   37  =>  57   		Training 486 pattern with 98.96% 	Forward time: 	 1.93 sec
2023-04-02 21:12:25,107 			Loss:    3.949e-02    			Backward time: 	 0.13 sec 
2023-04-02 21:12:25,107 ADAM: Layer 0 -> dw_min:9.9976e-01  dw_max:1.0003e+00 lr:1.0000e-03
2023-04-02 21:12:25,107 ADAM: Layer 1 -> dw_min:9.9895e-01  dw_max:1.0011e+00 lr:1.0000e-03
2023-04-02 21:12:25,107 ADAM: Layer 2 -> dw_min:9.9880e-01  dw_max:1.0014e+00 lr:1.0000e-03
2023-04-02 21:12:25,107 ADAM: Layer 3 -> dw_min:9.9968e-01  dw_max:1.0007e+00 lr:1.0000e-03
2023-04-02 21:12:25,134 			Learning rate: weights:   1.000e-03    
2023-04-02 21:12:25,134 			Last test performance: 99.19%
2023-04-02 21:12:25,134 ----------------
2023-04-02 21:12:27,165   37  =>  58   		Training 486 pattern with 99.58% 	Forward time: 	 1.90 sec
2023-04-02 21:12:27,165 			Loss:    1.897e-02    			Backward time: 	 0.13 sec 
2023-04-02 21:12:27,165 ADAM: Layer 0 -> dw_min:9.9970e-01  dw_max:1.0004e+00 lr:1.0000e-03
2023-04-02 21:12:27,165 ADAM: Layer 1 -> dw_min:9.9901e-01  dw_max:1.0012e+00 lr:1.0000e-03
2023-04-02 21:12:27,165 ADAM: Layer 2 -> dw_min:9.9891e-01  dw_max:1.0013e+00 lr:1.0000e-03
2023-04-02 21:12:27,165 ADAM: Layer 3 -> dw_min:9.9929e-01  dw_max:1.0009e+00 lr:1.0000e-03
2023-04-02 21:12:27,207 			Learning rate: weights:   1.000e-03    
2023-04-02 21:12:27,207 			Last test performance: 99.19%
2023-04-02 21:12:27,208 ----------------
2023-04-02 21:12:29,302   37  =>  59   		Training 486 pattern with 99.79% 	Forward time: 	 1.96 sec
2023-04-02 21:12:29,302 			Loss:    7.940e-03    			Backward time: 	 0.13 sec 
2023-04-02 21:12:29,303 ADAM: Layer 0 -> dw_min:9.9972e-01  dw_max:1.0003e+00 lr:1.0000e-03
2023-04-02 21:12:29,303 ADAM: Layer 1 -> dw_min:9.9911e-01  dw_max:1.0011e+00 lr:1.0000e-03
2023-04-02 21:12:29,303 ADAM: Layer 2 -> dw_min:9.9893e-01  dw_max:1.0012e+00 lr:1.0000e-03
2023-04-02 21:12:29,303 ADAM: Layer 3 -> dw_min:9.9936e-01  dw_max:1.0008e+00 lr:1.0000e-03
2023-04-02 21:12:29,381 			Learning rate: weights:   1.000e-03    
2023-04-02 21:12:29,381 			Last test performance: 99.19%
2023-04-02 21:12:29,381 ----------------
2023-04-02 21:12:31,429   37  =>  60   		Training 486 pattern with 100.00% 	Forward time: 	 1.91 sec
2023-04-02 21:12:31,429 			Loss:    8.381e-04    			Backward time: 	 0.13 sec 
2023-04-02 21:12:31,429 ADAM: Layer 0 -> dw_min:9.9975e-01  dw_max:1.0003e+00 lr:1.0000e-03
2023-04-02 21:12:31,430 ADAM: Layer 1 -> dw_min:9.9920e-01  dw_max:1.0010e+00 lr:1.0000e-03
2023-04-02 21:12:31,430 ADAM: Layer 2 -> dw_min:9.9896e-01  dw_max:1.0011e+00 lr:1.0000e-03
2023-04-02 21:12:31,430 ADAM: Layer 3 -> dw_min:9.9943e-01  dw_max:1.0008e+00 lr:1.0000e-03
2023-04-02 21:12:31,455 			Learning rate: weights:   1.000e-03    
2023-04-02 21:12:31,456 			Last test performance: 99.19%
2023-04-02 21:12:31,456 ----------------
2023-04-02 21:12:33,548   37  =>  61   		Training 486 pattern with 99.79% 	Forward time: 	 1.96 sec
2023-04-02 21:12:33,548 			Loss:    4.552e-03    			Backward time: 	 0.13 sec 
2023-04-02 21:12:33,549 ADAM: Layer 0 -> dw_min:9.9977e-01  dw_max:1.0002e+00 lr:1.0000e-03
2023-04-02 21:12:33,549 ADAM: Layer 1 -> dw_min:9.9863e-01  dw_max:1.0010e+00 lr:1.0000e-03
2023-04-02 21:12:33,549 ADAM: Layer 2 -> dw_min:9.9844e-01  dw_max:1.0014e+00 lr:1.0000e-03
2023-04-02 21:12:33,549 ADAM: Layer 3 -> dw_min:9.9948e-01  dw_max:1.0007e+00 lr:1.0000e-03
2023-04-02 21:12:33,577 			Learning rate: weights:   1.000e-03    
2023-04-02 21:12:33,577 			Last test performance: 99.19%
2023-04-02 21:12:33,577 ----------------
2023-04-02 21:12:35,740   37  =>  62   		Training 486 pattern with 99.58% 	Forward time: 	 2.03 sec
2023-04-02 21:12:35,740 			Loss:    1.781e-02    			Backward time: 	 0.13 sec 
2023-04-02 21:12:35,740 ADAM: Layer 0 -> dw_min:9.9979e-01  dw_max:1.0003e+00 lr:1.0000e-03
2023-04-02 21:12:35,740 ADAM: Layer 1 -> dw_min:9.9877e-01  dw_max:1.0009e+00 lr:1.0000e-03
2023-04-02 21:12:35,741 ADAM: Layer 2 -> dw_min:9.9859e-01  dw_max:1.0014e+00 lr:1.0000e-03
2023-04-02 21:12:35,741 ADAM: Layer 3 -> dw_min:9.9933e-01  dw_max:1.0009e+00 lr:1.0000e-03
2023-04-02 21:12:35,832 			Learning rate: weights:   1.000e-03    
2023-04-02 21:12:35,832 			Last test performance: 99.19%
2023-04-02 21:12:35,832 ----------------
2023-04-02 21:12:37,877   37  =>  63   		Training 486 pattern with 99.79% 	Forward time: 	 1.91 sec
2023-04-02 21:12:37,877 			Loss:    5.389e-03    			Backward time: 	 0.13 sec 
2023-04-02 21:12:37,878 ADAM: Layer 0 -> dw_min:9.9978e-01  dw_max:1.0002e+00 lr:1.0000e-03
2023-04-02 21:12:37,878 ADAM: Layer 1 -> dw_min:9.9889e-01  dw_max:1.0009e+00 lr:1.0000e-03
2023-04-02 21:12:37,878 ADAM: Layer 2 -> dw_min:9.9836e-01  dw_max:1.0013e+00 lr:1.0000e-03
2023-04-02 21:12:37,878 ADAM: Layer 3 -> dw_min:9.9896e-01  dw_max:1.0009e+00 lr:1.0000e-03
2023-04-02 21:12:37,944 			Learning rate: weights:   1.000e-03    
2023-04-02 21:12:37,945 			Last test performance: 99.19%
2023-04-02 21:12:37,945 ----------------
2023-04-02 21:12:40,030   37  =>  64   		Training 486 pattern with 100.00% 	Forward time: 	 1.95 sec
2023-04-02 21:12:40,030 			Loss:    1.255e-03    			Backward time: 	 0.13 sec 
2023-04-02 21:12:40,031 ADAM: Layer 0 -> dw_min:9.9982e-01  dw_max:1.0002e+00 lr:1.0000e-03
2023-04-02 21:12:40,031 ADAM: Layer 1 -> dw_min:9.9900e-01  dw_max:1.0008e+00 lr:1.0000e-03
2023-04-02 21:12:40,031 ADAM: Layer 2 -> dw_min:9.9852e-01  dw_max:1.0011e+00 lr:1.0000e-03
2023-04-02 21:12:40,031 ADAM: Layer 3 -> dw_min:9.9906e-01  dw_max:1.0008e+00 lr:1.0000e-03
2023-04-02 21:12:40,121 			Learning rate: weights:   1.000e-03    
2023-04-02 21:12:40,121 			Last test performance: 99.19%
2023-04-02 21:12:40,121 ----------------
2023-04-02 21:12:42,235   37  =>  65   		Training 486 pattern with 99.58% 	Forward time: 	 1.98 sec
2023-04-02 21:12:42,235 			Loss:    1.770e-02    			Backward time: 	 0.13 sec 
2023-04-02 21:12:42,236 ADAM: Layer 0 -> dw_min:9.9972e-01  dw_max:1.0001e+00 lr:1.0000e-03
2023-04-02 21:12:42,236 ADAM: Layer 1 -> dw_min:9.9898e-01  dw_max:1.0007e+00 lr:1.0000e-03
2023-04-02 21:12:42,236 ADAM: Layer 2 -> dw_min:9.9860e-01  dw_max:1.0010e+00 lr:1.0000e-03
2023-04-02 21:12:42,236 ADAM: Layer 3 -> dw_min:9.9916e-01  dw_max:1.0007e+00 lr:1.0000e-03
2023-04-02 21:12:42,319 			Learning rate: weights:   1.000e-03    
2023-04-02 21:12:42,319 			Last test performance: 99.19%
2023-04-02 21:12:42,319 ----------------
2023-04-02 21:12:44,357   37  =>  66   		Training 486 pattern with 100.00% 	Forward time: 	 1.90 sec
2023-04-02 21:12:44,357 			Loss:    1.359e-03    			Backward time: 	 0.13 sec 
2023-04-02 21:12:44,357 ADAM: Layer 0 -> dw_min:9.9975e-01  dw_max:1.0001e+00 lr:1.0000e-03
2023-04-02 21:12:44,358 ADAM: Layer 1 -> dw_min:9.9908e-01  dw_max:1.0007e+00 lr:1.0000e-03
2023-04-02 21:12:44,358 ADAM: Layer 2 -> dw_min:9.9874e-01  dw_max:1.0011e+00 lr:1.0000e-03
2023-04-02 21:12:44,358 ADAM: Layer 3 -> dw_min:9.9924e-01  dw_max:1.0006e+00 lr:1.0000e-03
2023-04-02 21:12:44,380 			Learning rate: weights:   1.000e-03    
2023-04-02 21:12:44,380 			Last test performance: 99.19%
2023-04-02 21:12:44,381 ----------------
2023-04-02 21:12:46,434   37  =>  67   		Training 486 pattern with 99.79% 	Forward time: 	 1.92 sec
2023-04-02 21:12:46,434 			Loss:    2.723e-03    			Backward time: 	 0.13 sec 
2023-04-02 21:12:46,434 ADAM: Layer 0 -> dw_min:9.9985e-01  dw_max:1.0002e+00 lr:1.0000e-03
2023-04-02 21:12:46,434 ADAM: Layer 1 -> dw_min:9.9924e-01  dw_max:1.0009e+00 lr:1.0000e-03
2023-04-02 21:12:46,435 ADAM: Layer 2 -> dw_min:9.9887e-01  dw_max:1.0010e+00 lr:1.0000e-03
2023-04-02 21:12:46,435 ADAM: Layer 3 -> dw_min:9.9932e-01  dw_max:1.0006e+00 lr:1.0000e-03
2023-04-02 21:12:46,466 			Learning rate: weights:   1.000e-03    
2023-04-02 21:12:46,466 			Last test performance: 99.19%
2023-04-02 21:12:46,466 ----------------
2023-04-02 21:12:48,569   37  =>  68   		Training 486 pattern with 100.00% 	Forward time: 	 1.97 sec
2023-04-02 21:12:48,569 			Loss:    1.059e-03    			Backward time: 	 0.13 sec 
2023-04-02 21:12:48,570 ADAM: Layer 0 -> dw_min:9.9988e-01  dw_max:1.0002e+00 lr:1.0000e-03
2023-04-02 21:12:48,570 ADAM: Layer 1 -> dw_min:9.9931e-01  dw_max:1.0008e+00 lr:1.0000e-03
2023-04-02 21:12:48,570 ADAM: Layer 2 -> dw_min:9.9898e-01  dw_max:1.0009e+00 lr:1.0000e-03
2023-04-02 21:12:48,570 ADAM: Layer 3 -> dw_min:9.9938e-01  dw_max:1.0005e+00 lr:1.0000e-03
2023-04-02 21:12:48,592 			Learning rate: weights:   1.000e-03    
2023-04-02 21:12:48,592 			Last test performance: 99.19%
2023-04-02 21:12:48,592 ----------------
2023-04-02 21:12:50,658   37  =>  69   		Training 486 pattern with 99.79% 	Forward time: 	 1.93 sec
2023-04-02 21:12:50,658 			Loss:    3.466e-03    			Backward time: 	 0.13 sec 
2023-04-02 21:12:50,658 ADAM: Layer 0 -> dw_min:9.9988e-01  dw_max:1.0002e+00 lr:1.0000e-03
2023-04-02 21:12:50,659 ADAM: Layer 1 -> dw_min:9.9938e-01  dw_max:1.0007e+00 lr:1.0000e-03
2023-04-02 21:12:50,659 ADAM: Layer 2 -> dw_min:9.9886e-01  dw_max:1.0011e+00 lr:1.0000e-03
2023-04-02 21:12:50,659 ADAM: Layer 3 -> dw_min:9.9944e-01  dw_max:1.0005e+00 lr:1.0000e-03
2023-04-02 21:12:50,738 			Learning rate: weights:   1.000e-03    
2023-04-02 21:12:50,738 			Last test performance: 99.19%
2023-04-02 21:12:50,738 ----------------
2023-04-02 21:12:52,879   37  =>  70   		Training 486 pattern with 99.79% 	Forward time: 	 2.01 sec
2023-04-02 21:12:52,879 			Loss:    7.593e-03    			Backward time: 	 0.13 sec 
2023-04-02 21:12:52,879 ADAM: Layer 0 -> dw_min:9.9986e-01  dw_max:1.0002e+00 lr:1.0000e-03
2023-04-02 21:12:52,879 ADAM: Layer 1 -> dw_min:9.9943e-01  dw_max:1.0008e+00 lr:1.0000e-03
2023-04-02 21:12:52,879 ADAM: Layer 2 -> dw_min:9.9856e-01  dw_max:1.0010e+00 lr:1.0000e-03
2023-04-02 21:12:52,879 ADAM: Layer 3 -> dw_min:9.9950e-01  dw_max:1.0005e+00 lr:1.0000e-03
2023-04-02 21:12:52,960 			Learning rate: weights:   1.000e-03    
2023-04-02 21:12:52,960 			Last test performance: 99.19%
2023-04-02 21:12:52,960 ----------------
2023-04-02 21:12:55,051   37  =>  71   		Training 486 pattern with 99.58% 	Forward time: 	 1.95 sec
2023-04-02 21:12:55,051 			Loss:    1.020e-02    			Backward time: 	 0.13 sec 
2023-04-02 21:12:55,051 ADAM: Layer 0 -> dw_min:9.9986e-01  dw_max:1.0001e+00 lr:1.0000e-03
2023-04-02 21:12:55,051 ADAM: Layer 1 -> dw_min:9.9935e-01  dw_max:1.0009e+00 lr:1.0000e-03
2023-04-02 21:12:55,052 ADAM: Layer 2 -> dw_min:9.9870e-01  dw_max:1.0009e+00 lr:1.0000e-03
2023-04-02 21:12:55,052 ADAM: Layer 3 -> dw_min:9.9955e-01  dw_max:1.0005e+00 lr:1.0000e-03
2023-04-02 21:12:55,131 			Learning rate: weights:   1.000e-03    
2023-04-02 21:12:55,131 			Last test performance: 99.19%
2023-04-02 21:12:55,131 ----------------
2023-04-02 21:12:57,224   37  =>  72   		Training 486 pattern with 99.79% 	Forward time: 	 1.96 sec
2023-04-02 21:12:57,224 			Loss:    3.688e-03    			Backward time: 	 0.13 sec 
2023-04-02 21:12:57,225 ADAM: Layer 0 -> dw_min:9.9986e-01  dw_max:1.0001e+00 lr:1.0000e-03
2023-04-02 21:12:57,225 ADAM: Layer 1 -> dw_min:9.9921e-01  dw_max:1.0009e+00 lr:1.0000e-03
2023-04-02 21:12:57,225 ADAM: Layer 2 -> dw_min:9.9883e-01  dw_max:1.0008e+00 lr:1.0000e-03
2023-04-02 21:12:57,225 ADAM: Layer 3 -> dw_min:9.9959e-01  dw_max:1.0004e+00 lr:1.0000e-03
2023-04-02 21:12:57,248 			Learning rate: weights:   1.000e-03    
2023-04-02 21:12:57,248 			Last test performance: 99.19%
2023-04-02 21:12:57,248 ----------------
2023-04-02 21:12:59,432   37  =>  73   		Training 486 pattern with 99.79% 	Forward time: 	 2.05 sec
2023-04-02 21:12:59,432 			Loss:    3.810e-03    			Backward time: 	 0.13 sec 
2023-04-02 21:12:59,432 ADAM: Layer 0 -> dw_min:9.9984e-01  dw_max:1.0001e+00 lr:1.0000e-03
2023-04-02 21:12:59,433 ADAM: Layer 1 -> dw_min:9.9929e-01  dw_max:1.0011e+00 lr:1.0000e-03
2023-04-02 21:12:59,433 ADAM: Layer 2 -> dw_min:9.9855e-01  dw_max:1.0014e+00 lr:1.0000e-03
2023-04-02 21:12:59,433 ADAM: Layer 3 -> dw_min:9.9961e-01  dw_max:1.0004e+00 lr:1.0000e-03
2023-04-02 21:12:59,465 			Learning rate: weights:   1.000e-03    
2023-04-02 21:12:59,465 			Last test performance: 99.19%
2023-04-02 21:12:59,465 ----------------
2023-04-02 21:13:01,553   37  =>  74   		Training 486 pattern with 99.38% 	Forward time: 	 1.95 sec
2023-04-02 21:13:01,553 			Loss:    2.206e-02    			Backward time: 	 0.13 sec 
2023-04-02 21:13:01,553 ADAM: Layer 0 -> dw_min:9.9981e-01  dw_max:1.0002e+00 lr:1.0000e-03
2023-04-02 21:13:01,553 ADAM: Layer 1 -> dw_min:9.9900e-01  dw_max:1.0010e+00 lr:1.0000e-03
2023-04-02 21:13:01,553 ADAM: Layer 2 -> dw_min:9.9870e-01  dw_max:1.0012e+00 lr:1.0000e-03
2023-04-02 21:13:01,553 ADAM: Layer 3 -> dw_min:9.9965e-01  dw_max:1.0005e+00 lr:1.0000e-03
2023-04-02 21:13:01,632 			Learning rate: weights:   1.000e-03    
2023-04-02 21:13:01,632 			Last test performance: 99.19%
2023-04-02 21:13:01,632 ----------------
2023-04-02 21:13:03,790   37  =>  75   		Training 486 pattern with 99.79% 	Forward time: 	 2.02 sec
2023-04-02 21:13:03,791 			Loss:    2.987e-03    			Backward time: 	 0.13 sec 
2023-04-02 21:13:03,791 ADAM: Layer 0 -> dw_min:9.9981e-01  dw_max:1.0002e+00 lr:1.0000e-03
2023-04-02 21:13:03,791 ADAM: Layer 1 -> dw_min:9.9910e-01  dw_max:1.0009e+00 lr:1.0000e-03
2023-04-02 21:13:03,791 ADAM: Layer 2 -> dw_min:9.9881e-01  dw_max:1.0014e+00 lr:1.0000e-03
2023-04-02 21:13:03,791 ADAM: Layer 3 -> dw_min:9.9968e-01  dw_max:1.0005e+00 lr:1.0000e-03
2023-04-02 21:13:03,871 			Learning rate: weights:   1.000e-03    
2023-04-02 21:13:03,871 			Last test performance: 99.19%
2023-04-02 21:13:03,871 ----------------
2023-04-02 21:13:05,932   37  =>  76   		Training 486 pattern with 99.38% 	Forward time: 	 1.93 sec
2023-04-02 21:13:05,932 			Loss:    2.012e-02    			Backward time: 	 0.13 sec 
2023-04-02 21:13:05,932 ADAM: Layer 0 -> dw_min:9.9980e-01  dw_max:1.0003e+00 lr:1.0000e-03
2023-04-02 21:13:05,932 ADAM: Layer 1 -> dw_min:9.9919e-01  dw_max:1.0008e+00 lr:1.0000e-03
2023-04-02 21:13:05,932 ADAM: Layer 2 -> dw_min:9.9867e-01  dw_max:1.0012e+00 lr:1.0000e-03
2023-04-02 21:13:05,933 ADAM: Layer 3 -> dw_min:9.9958e-01  dw_max:1.0004e+00 lr:1.0000e-03
2023-04-02 21:13:06,011 			Learning rate: weights:   1.000e-03    
2023-04-02 21:13:06,011 			Last test performance: 99.19%
2023-04-02 21:13:06,011 ----------------
2023-04-02 21:13:08,068   37  =>  77   		Training 486 pattern with 99.58% 	Forward time: 	 1.92 sec
2023-04-02 21:13:08,068 			Loss:    4.527e-03    			Backward time: 	 0.13 sec 
2023-04-02 21:13:08,068 ADAM: Layer 0 -> dw_min:9.9981e-01  dw_max:1.0003e+00 lr:1.0000e-03
2023-04-02 21:13:08,069 ADAM: Layer 1 -> dw_min:9.9927e-01  dw_max:1.0007e+00 lr:1.0000e-03
2023-04-02 21:13:08,069 ADAM: Layer 2 -> dw_min:9.9880e-01  dw_max:1.0011e+00 lr:1.0000e-03
2023-04-02 21:13:08,069 ADAM: Layer 3 -> dw_min:9.9961e-01  dw_max:1.0004e+00 lr:1.0000e-03
2023-04-02 21:13:08,096 			Learning rate: weights:   1.000e-03    
2023-04-02 21:13:08,096 			Last test performance: 99.19%
2023-04-02 21:13:08,096 ----------------
2023-04-02 21:13:10,195   37  =>  78   		Training 486 pattern with 99.58% 	Forward time: 	 1.97 sec
2023-04-02 21:13:10,195 			Loss:    7.794e-03    			Backward time: 	 0.13 sec 
2023-04-02 21:13:10,196 ADAM: Layer 0 -> dw_min:9.9977e-01  dw_max:1.0002e+00 lr:1.0000e-03
2023-04-02 21:13:10,196 ADAM: Layer 1 -> dw_min:9.9879e-01  dw_max:1.0015e+00 lr:1.0000e-03
2023-04-02 21:13:10,196 ADAM: Layer 2 -> dw_min:9.9868e-01  dw_max:1.0015e+00 lr:1.0000e-03
2023-04-02 21:13:10,196 ADAM: Layer 3 -> dw_min:9.9965e-01  dw_max:1.0006e+00 lr:1.0000e-03
2023-04-02 21:13:10,273 			Learning rate: weights:   1.000e-03    
2023-04-02 21:13:10,273 			Last test performance: 99.19%
2023-04-02 21:13:10,273 ----------------
2023-04-02 21:13:12,318   37  =>  79   		Training 486 pattern with 99.38% 	Forward time: 	 1.91 sec
2023-04-02 21:13:12,318 			Loss:    1.645e-02    			Backward time: 	 0.13 sec 
2023-04-02 21:13:12,319 ADAM: Layer 0 -> dw_min:9.9980e-01  dw_max:1.0002e+00 lr:1.0000e-03
2023-04-02 21:13:12,319 ADAM: Layer 1 -> dw_min:9.9891e-01  dw_max:1.0014e+00 lr:1.0000e-03
2023-04-02 21:13:12,319 ADAM: Layer 2 -> dw_min:9.9881e-01  dw_max:1.0013e+00 lr:1.0000e-03
2023-04-02 21:13:12,319 ADAM: Layer 3 -> dw_min:9.9968e-01  dw_max:1.0005e+00 lr:1.0000e-03
2023-04-02 21:13:12,356 			Learning rate: weights:   1.000e-03    
2023-04-02 21:13:12,356 			Last test performance: 99.19%
2023-04-02 21:13:12,356 ----------------
2023-04-02 21:13:14,515   37  =>  80   		Training 486 pattern with 99.79% 	Forward time: 	 2.02 sec
2023-04-02 21:13:14,515 			Loss:    1.469e-02    			Backward time: 	 0.13 sec 
2023-04-02 21:13:14,515 ADAM: Layer 0 -> dw_min:9.9981e-01  dw_max:1.0002e+00 lr:1.0000e-03
2023-04-02 21:13:14,515 ADAM: Layer 1 -> dw_min:9.9901e-01  dw_max:1.0013e+00 lr:1.0000e-03
2023-04-02 21:13:14,515 ADAM: Layer 2 -> dw_min:9.9893e-01  dw_max:1.0012e+00 lr:1.0000e-03
2023-04-02 21:13:14,516 ADAM: Layer 3 -> dw_min:9.9971e-01  dw_max:1.0005e+00 lr:1.0000e-03
2023-04-02 21:13:14,594 			Learning rate: weights:   1.000e-03    
2023-04-02 21:13:14,594 			Last test performance: 99.19%
2023-04-02 21:13:14,594 ----------------
2023-04-02 21:13:16,837   37  =>  81   		Training 486 pattern with 99.79% 	Forward time: 	 2.11 sec
2023-04-02 21:13:16,837 			Loss:    4.754e-03    			Backward time: 	 0.13 sec 
2023-04-02 21:13:16,838 ADAM: Layer 0 -> dw_min:9.9980e-01  dw_max:1.0002e+00 lr:1.0000e-03
2023-04-02 21:13:16,838 ADAM: Layer 1 -> dw_min:9.9911e-01  dw_max:1.0012e+00 lr:1.0000e-03
2023-04-02 21:13:16,838 ADAM: Layer 2 -> dw_min:9.9871e-01  dw_max:1.0015e+00 lr:1.0000e-03
2023-04-02 21:13:16,838 ADAM: Layer 3 -> dw_min:9.9955e-01  dw_max:1.0004e+00 lr:1.0000e-03
2023-04-02 21:13:16,924 			Learning rate: weights:   1.000e-03    
2023-04-02 21:13:16,924 			Last test performance: 99.19%
2023-04-02 21:13:16,924 ----------------
2023-04-02 21:13:18,967   37  =>  82   		Training 486 pattern with 99.79% 	Forward time: 	 1.91 sec
2023-04-02 21:13:18,967 			Loss:    3.858e-03    			Backward time: 	 0.13 sec 
2023-04-02 21:13:18,968 ADAM: Layer 0 -> dw_min:9.9982e-01  dw_max:1.0002e+00 lr:1.0000e-03
2023-04-02 21:13:18,968 ADAM: Layer 1 -> dw_min:9.9920e-01  dw_max:1.0011e+00 lr:1.0000e-03
2023-04-02 21:13:18,968 ADAM: Layer 2 -> dw_min:9.9877e-01  dw_max:1.0015e+00 lr:1.0000e-03
2023-04-02 21:13:18,968 ADAM: Layer 3 -> dw_min:9.9959e-01  dw_max:1.0004e+00 lr:1.0000e-03
2023-04-02 21:13:19,051 			Learning rate: weights:   1.000e-03    
2023-04-02 21:13:19,051 			Last test performance: 99.19%
2023-04-02 21:13:19,051 ----------------
2023-04-02 21:13:21,213   37  =>  83   		Training 486 pattern with 99.79% 	Forward time: 	 2.03 sec
2023-04-02 21:13:21,213 			Loss:    6.661e-03    			Backward time: 	 0.13 sec 
2023-04-02 21:13:21,213 ADAM: Layer 0 -> dw_min:9.9982e-01  dw_max:1.0002e+00 lr:1.0000e-03
2023-04-02 21:13:21,213 ADAM: Layer 1 -> dw_min:9.9928e-01  dw_max:1.0010e+00 lr:1.0000e-03
2023-04-02 21:13:21,213 ADAM: Layer 2 -> dw_min:9.9889e-01  dw_max:1.0014e+00 lr:1.0000e-03
2023-04-02 21:13:21,214 ADAM: Layer 3 -> dw_min:9.9963e-01  dw_max:1.0004e+00 lr:1.0000e-03
2023-04-02 21:13:21,245 			Learning rate: weights:   1.000e-03    
2023-04-02 21:13:21,245 			Last test performance: 99.19%
2023-04-02 21:13:21,245 ----------------
2023-04-02 21:13:23,429   37  =>  84   		Training 486 pattern with 99.58% 	Forward time: 	 2.05 sec
2023-04-02 21:13:23,429 			Loss:    4.970e-03    			Backward time: 	 0.13 sec 
2023-04-02 21:13:23,430 ADAM: Layer 0 -> dw_min:9.9979e-01  dw_max:1.0002e+00 lr:1.0000e-03
2023-04-02 21:13:23,430 ADAM: Layer 1 -> dw_min:9.9933e-01  dw_max:1.0010e+00 lr:1.0000e-03
2023-04-02 21:13:23,430 ADAM: Layer 2 -> dw_min:9.9852e-01  dw_max:1.0015e+00 lr:1.0000e-03
2023-04-02 21:13:23,430 ADAM: Layer 3 -> dw_min:9.9960e-01  dw_max:1.0003e+00 lr:1.0000e-03
2023-04-02 21:13:23,509 			Learning rate: weights:   1.000e-03    
2023-04-02 21:13:23,509 			Last test performance: 99.19%
2023-04-02 21:13:23,509 ----------------
2023-04-02 21:13:25,637   37  =>  85   		Training 486 pattern with 99.58% 	Forward time: 	 1.99 sec
2023-04-02 21:13:25,637 			Loss:    5.451e-03    			Backward time: 	 0.13 sec 
2023-04-02 21:13:25,637 ADAM: Layer 0 -> dw_min:9.9978e-01  dw_max:1.0002e+00 lr:1.0000e-03
2023-04-02 21:13:25,637 ADAM: Layer 1 -> dw_min:9.9932e-01  dw_max:1.0010e+00 lr:1.0000e-03
2023-04-02 21:13:25,637 ADAM: Layer 2 -> dw_min:9.9857e-01  dw_max:1.0014e+00 lr:1.0000e-03
2023-04-02 21:13:25,637 ADAM: Layer 3 -> dw_min:9.9939e-01  dw_max:1.0005e+00 lr:1.0000e-03
2023-04-02 21:13:25,715 			Learning rate: weights:   1.000e-03    
2023-04-02 21:13:25,715 			Last test performance: 99.19%
2023-04-02 21:13:25,715 ----------------
2023-04-02 21:13:27,766   37  =>  86   		Training 486 pattern with 99.58% 	Forward time: 	 1.92 sec
2023-04-02 21:13:27,766 			Loss:    4.418e-03    			Backward time: 	 0.13 sec 
2023-04-02 21:13:27,767 ADAM: Layer 0 -> dw_min:9.9981e-01  dw_max:1.0002e+00 lr:1.0000e-03
2023-04-02 21:13:27,767 ADAM: Layer 1 -> dw_min:9.9937e-01  dw_max:1.0009e+00 lr:1.0000e-03
2023-04-02 21:13:27,767 ADAM: Layer 2 -> dw_min:9.9871e-01  dw_max:1.0012e+00 lr:1.0000e-03
2023-04-02 21:13:27,767 ADAM: Layer 3 -> dw_min:9.9943e-01  dw_max:1.0005e+00 lr:1.0000e-03
2023-04-02 21:13:27,789 			Learning rate: weights:   1.000e-03    
2023-04-02 21:13:27,789 			Last test performance: 99.19%
2023-04-02 21:13:27,789 ----------------
2023-04-02 21:13:29,924   37  =>  87   		Training 486 pattern with 99.79% 	Forward time: 	 2.00 sec
2023-04-02 21:13:29,924 			Loss:    2.456e-03    			Backward time: 	 0.13 sec 
2023-04-02 21:13:29,924 ADAM: Layer 0 -> dw_min:9.9986e-01  dw_max:1.0002e+00 lr:1.0000e-03
2023-04-02 21:13:29,924 ADAM: Layer 1 -> dw_min:9.9940e-01  dw_max:1.0008e+00 lr:1.0000e-03
2023-04-02 21:13:29,924 ADAM: Layer 2 -> dw_min:9.9884e-01  dw_max:1.0011e+00 lr:1.0000e-03
2023-04-02 21:13:29,925 ADAM: Layer 3 -> dw_min:9.9949e-01  dw_max:1.0004e+00 lr:1.0000e-03
2023-04-02 21:13:30,015 			Learning rate: weights:   1.000e-03    
2023-04-02 21:13:30,015 			Last test performance: 99.19%
2023-04-02 21:13:30,015 ----------------
2023-04-02 21:13:32,112   37  =>  88   		Training 486 pattern with 100.00% 	Forward time: 	 1.96 sec
2023-04-02 21:13:32,112 			Loss:    9.776e-04    			Backward time: 	 0.13 sec 
2023-04-02 21:13:32,112 ADAM: Layer 0 -> dw_min:9.9988e-01  dw_max:1.0002e+00 lr:1.0000e-03
2023-04-02 21:13:32,113 ADAM: Layer 1 -> dw_min:9.9946e-01  dw_max:1.0007e+00 lr:1.0000e-03
2023-04-02 21:13:32,113 ADAM: Layer 2 -> dw_min:9.9896e-01  dw_max:1.0010e+00 lr:1.0000e-03
2023-04-02 21:13:32,113 ADAM: Layer 3 -> dw_min:9.9952e-01  dw_max:1.0004e+00 lr:1.0000e-03
2023-04-02 21:13:32,134 			Learning rate: weights:   1.000e-03    
2023-04-02 21:13:32,135 			Last test performance: 99.19%
2023-04-02 21:13:32,135 ----------------
2023-04-02 21:13:34,237   37  =>  89   		Training 486 pattern with 99.79% 	Forward time: 	 1.97 sec
2023-04-02 21:13:34,237 			Loss:    4.030e-03    			Backward time: 	 0.13 sec 
2023-04-02 21:13:34,237 ADAM: Layer 0 -> dw_min:9.9976e-01  dw_max:1.0002e+00 lr:1.0000e-03
2023-04-02 21:13:34,238 ADAM: Layer 1 -> dw_min:9.9879e-01  dw_max:1.0015e+00 lr:1.0000e-03
2023-04-02 21:13:34,238 ADAM: Layer 2 -> dw_min:9.9843e-01  dw_max:1.0014e+00 lr:1.0000e-03
2023-04-02 21:13:34,238 ADAM: Layer 3 -> dw_min:9.9932e-01  dw_max:1.0007e+00 lr:1.0000e-03
2023-04-02 21:13:34,317 			Learning rate: weights:   1.000e-03    
2023-04-02 21:13:34,318 			Last test performance: 99.19%
2023-04-02 21:13:34,318 ----------------
2023-04-02 21:13:36,353   37  =>  90   		Training 486 pattern with 100.00% 	Forward time: 	 1.90 sec
2023-04-02 21:13:36,353 			Loss:    4.587e-04    			Backward time: 	 0.13 sec 
2023-04-02 21:13:36,353 ADAM: Layer 0 -> dw_min:9.9978e-01  dw_max:1.0002e+00 lr:1.0000e-03
2023-04-02 21:13:36,354 ADAM: Layer 1 -> dw_min:9.9891e-01  dw_max:1.0013e+00 lr:1.0000e-03
2023-04-02 21:13:36,354 ADAM: Layer 2 -> dw_min:9.9859e-01  dw_max:1.0013e+00 lr:1.0000e-03
2023-04-02 21:13:36,354 ADAM: Layer 3 -> dw_min:9.9938e-01  dw_max:1.0006e+00 lr:1.0000e-03
2023-04-02 21:13:36,432 			Learning rate: weights:   1.000e-03    
2023-04-02 21:13:36,432 			Last test performance: 99.19%
2023-04-02 21:13:36,432 ----------------
2023-04-02 21:13:38,424   37  =>  91   		Training 486 pattern with 99.38% 	Forward time: 	 1.85 sec
2023-04-02 21:13:38,424 			Loss:    2.026e-02    			Backward time: 	 0.13 sec 
2023-04-02 21:13:38,424 ADAM: Layer 0 -> dw_min:9.9972e-01  dw_max:1.0002e+00 lr:1.0000e-03
2023-04-02 21:13:38,425 ADAM: Layer 1 -> dw_min:9.9902e-01  dw_max:1.0012e+00 lr:1.0000e-03
2023-04-02 21:13:38,425 ADAM: Layer 2 -> dw_min:9.9873e-01  dw_max:1.0014e+00 lr:1.0000e-03
2023-04-02 21:13:38,425 ADAM: Layer 3 -> dw_min:9.9923e-01  dw_max:1.0006e+00 lr:1.0000e-03
2023-04-02 21:13:38,459 			Learning rate: weights:   1.000e-03    
2023-04-02 21:13:38,459 			Last test performance: 99.19%
2023-04-02 21:13:38,459 ----------------
2023-04-02 21:13:40,547   37  =>  92   		Training 486 pattern with 99.58% 	Forward time: 	 1.95 sec
2023-04-02 21:13:40,547 			Loss:    1.569e-02    			Backward time: 	 0.13 sec 
2023-04-02 21:13:40,547 ADAM: Layer 0 -> dw_min:9.9974e-01  dw_max:1.0002e+00 lr:1.0000e-03
2023-04-02 21:13:40,547 ADAM: Layer 1 -> dw_min:9.9912e-01  dw_max:1.0011e+00 lr:1.0000e-03
2023-04-02 21:13:40,547 ADAM: Layer 2 -> dw_min:9.9886e-01  dw_max:1.0013e+00 lr:1.0000e-03
2023-04-02 21:13:40,548 ADAM: Layer 3 -> dw_min:9.9931e-01  dw_max:1.0005e+00 lr:1.0000e-03
2023-04-02 21:13:40,579 			Learning rate: weights:   1.000e-03    
2023-04-02 21:13:40,579 			Last test performance: 99.19%
2023-04-02 21:13:40,579 ----------------
2023-04-02 21:13:42,639   37  =>  93   		Training 486 pattern with 99.79% 	Forward time: 	 1.93 sec
2023-04-02 21:13:42,639 			Loss:    1.040e-02    			Backward time: 	 0.13 sec 
2023-04-02 21:13:42,640 ADAM: Layer 0 -> dw_min:9.9977e-01  dw_max:1.0002e+00 lr:1.0000e-03
2023-04-02 21:13:42,640 ADAM: Layer 1 -> dw_min:9.9921e-01  dw_max:1.0010e+00 lr:1.0000e-03
2023-04-02 21:13:42,640 ADAM: Layer 2 -> dw_min:9.9844e-01  dw_max:1.0012e+00 lr:1.0000e-03
2023-04-02 21:13:42,641 ADAM: Layer 3 -> dw_min:9.9937e-01  dw_max:1.0005e+00 lr:1.0000e-03
2023-04-02 21:13:42,710 			Learning rate: weights:   1.000e-03    
2023-04-02 21:13:42,710 			Last test performance: 99.19%
2023-04-02 21:13:42,710 ----------------
2023-04-02 21:13:44,784   37  =>  94   		Training 486 pattern with 100.00% 	Forward time: 	 1.94 sec
2023-04-02 21:13:44,784 			Loss:    1.568e-03    			Backward time: 	 0.13 sec 
2023-04-02 21:13:44,784 ADAM: Layer 0 -> dw_min:9.9979e-01  dw_max:1.0002e+00 lr:1.0000e-03
2023-04-02 21:13:44,784 ADAM: Layer 1 -> dw_min:9.9928e-01  dw_max:1.0009e+00 lr:1.0000e-03
2023-04-02 21:13:44,784 ADAM: Layer 2 -> dw_min:9.9860e-01  dw_max:1.0010e+00 lr:1.0000e-03
2023-04-02 21:13:44,785 ADAM: Layer 3 -> dw_min:9.9944e-01  dw_max:1.0004e+00 lr:1.0000e-03
2023-04-02 21:13:44,886 			Learning rate: weights:   1.000e-03    
2023-04-02 21:13:44,886 			Last test performance: 99.19%
2023-04-02 21:13:44,886 ----------------
2023-04-02 21:13:47,032   37  =>  95   		Training 486 pattern with 99.38% 	Forward time: 	 2.01 sec
2023-04-02 21:13:47,032 			Loss:    1.521e-02    			Backward time: 	 0.13 sec 
2023-04-02 21:13:47,032 ADAM: Layer 0 -> dw_min:9.9984e-01  dw_max:1.0002e+00 lr:1.0000e-03
2023-04-02 21:13:47,032 ADAM: Layer 1 -> dw_min:9.9910e-01  dw_max:1.0008e+00 lr:1.0000e-03
2023-04-02 21:13:47,032 ADAM: Layer 2 -> dw_min:9.9865e-01  dw_max:1.0011e+00 lr:1.0000e-03
2023-04-02 21:13:47,033 ADAM: Layer 3 -> dw_min:9.9949e-01  dw_max:1.0004e+00 lr:1.0000e-03
2023-04-02 21:13:47,130 			Learning rate: weights:   1.000e-03    
2023-04-02 21:13:47,130 			Last test performance: 99.19%
2023-04-02 21:13:47,130 ----------------
2023-04-02 21:13:49,142   37  =>  96   		Training 486 pattern with 99.58% 	Forward time: 	 1.87 sec
2023-04-02 21:13:49,142 			Loss:    1.558e-02    			Backward time: 	 0.13 sec 
2023-04-02 21:13:49,142 ADAM: Layer 0 -> dw_min:9.9978e-01  dw_max:1.0002e+00 lr:1.0000e-03
2023-04-02 21:13:49,142 ADAM: Layer 1 -> dw_min:9.9901e-01  dw_max:1.0011e+00 lr:1.0000e-03
2023-04-02 21:13:49,142 ADAM: Layer 2 -> dw_min:9.9843e-01  dw_max:1.0013e+00 lr:1.0000e-03
2023-04-02 21:13:49,142 ADAM: Layer 3 -> dw_min:9.9947e-01  dw_max:1.0007e+00 lr:1.0000e-03
2023-04-02 21:13:49,276 			Learning rate: weights:   1.000e-03    
2023-04-02 21:13:49,276 			Last test performance: 99.19%
2023-04-02 21:13:49,276 ----------------
2023-04-02 21:13:51,335   37  =>  97   		Training 486 pattern with 99.79% 	Forward time: 	 1.92 sec
2023-04-02 21:13:51,335 			Loss:    2.107e-03    			Backward time: 	 0.13 sec 
2023-04-02 21:13:51,335 ADAM: Layer 0 -> dw_min:9.9979e-01  dw_max:1.0002e+00 lr:1.0000e-03
2023-04-02 21:13:51,335 ADAM: Layer 1 -> dw_min:9.9910e-01  dw_max:1.0010e+00 lr:1.0000e-03
2023-04-02 21:13:51,335 ADAM: Layer 2 -> dw_min:9.9859e-01  dw_max:1.0012e+00 lr:1.0000e-03
2023-04-02 21:13:51,335 ADAM: Layer 3 -> dw_min:9.9952e-01  dw_max:1.0006e+00 lr:1.0000e-03
2023-04-02 21:13:51,414 			Learning rate: weights:   1.000e-03    
2023-04-02 21:13:51,414 			Last test performance: 99.19%
2023-04-02 21:13:51,414 ----------------
2023-04-02 21:13:53,547   37  =>  98   		Training 486 pattern with 99.79% 	Forward time: 	 2.00 sec
2023-04-02 21:13:53,547 			Loss:    4.171e-03    			Backward time: 	 0.13 sec 
2023-04-02 21:13:53,547 ADAM: Layer 0 -> dw_min:9.9980e-01  dw_max:1.0002e+00 lr:1.0000e-03
2023-04-02 21:13:53,547 ADAM: Layer 1 -> dw_min:9.9909e-01  dw_max:1.0009e+00 lr:1.0000e-03
2023-04-02 21:13:53,547 ADAM: Layer 2 -> dw_min:9.9873e-01  dw_max:1.0011e+00 lr:1.0000e-03
2023-04-02 21:13:53,547 ADAM: Layer 3 -> dw_min:9.9955e-01  dw_max:1.0005e+00 lr:1.0000e-03
2023-04-02 21:13:53,628 			Learning rate: weights:   1.000e-03    
2023-04-02 21:13:53,629 			Last test performance: 99.19%
2023-04-02 21:13:53,629 ----------------
2023-04-02 21:13:55,821   37  =>  99   		Training 486 pattern with 99.58% 	Forward time: 	 2.06 sec
2023-04-02 21:13:55,821 			Loss:    1.334e-02    			Backward time: 	 0.13 sec 
2023-04-02 21:13:55,821 ADAM: Layer 0 -> dw_min:9.9978e-01  dw_max:1.0003e+00 lr:1.0000e-03
2023-04-02 21:13:55,821 ADAM: Layer 1 -> dw_min:9.9886e-01  dw_max:1.0008e+00 lr:1.0000e-03
2023-04-02 21:13:55,821 ADAM: Layer 2 -> dw_min:9.9854e-01  dw_max:1.0013e+00 lr:1.0000e-03
2023-04-02 21:13:55,822 ADAM: Layer 3 -> dw_min:9.9943e-01  dw_max:1.0005e+00 lr:1.0000e-03
2023-04-02 21:13:55,902 			Learning rate: weights:   1.000e-03    
2023-04-02 21:13:55,902 			Last test performance: 99.19%
2023-04-02 21:13:55,902 ----------------
2023-04-02 21:13:58,002   37  => 100   		Training 486 pattern with 100.00% 	Forward time: 	 1.96 sec
2023-04-02 21:13:58,003 			Loss:    2.153e-03    			Backward time: 	 0.13 sec 
2023-04-02 21:13:58,003 ADAM: Layer 0 -> dw_min:9.9981e-01  dw_max:1.0002e+00 lr:1.0000e-03
2023-04-02 21:13:58,003 ADAM: Layer 1 -> dw_min:9.9894e-01  dw_max:1.0008e+00 lr:1.0000e-03
2023-04-02 21:13:58,003 ADAM: Layer 2 -> dw_min:9.9869e-01  dw_max:1.0012e+00 lr:1.0000e-03
2023-04-02 21:13:58,003 ADAM: Layer 3 -> dw_min:9.9949e-01  dw_max:1.0004e+00 lr:1.0000e-03
2023-04-02 21:13:58,083 			Learning rate: weights:   1.000e-03    
2023-04-02 21:13:58,083 			Last test performance: 99.19%
2023-04-02 21:13:58,083 ----------------
2023-04-02 21:14:00,232   37  => 101   		Training 486 pattern with 100.00% 	Forward time: 	 2.01 sec
2023-04-02 21:14:00,232 			Loss:    1.588e-03    			Backward time: 	 0.13 sec 
2023-04-02 21:14:00,233 ADAM: Layer 0 -> dw_min:9.9982e-01  dw_max:1.0002e+00 lr:1.0000e-03
2023-04-02 21:14:00,233 ADAM: Layer 1 -> dw_min:9.9905e-01  dw_max:1.0009e+00 lr:1.0000e-03
2023-04-02 21:14:00,233 ADAM: Layer 2 -> dw_min:9.9861e-01  dw_max:1.0015e+00 lr:1.0000e-03
2023-04-02 21:14:00,233 ADAM: Layer 3 -> dw_min:9.9954e-01  dw_max:1.0005e+00 lr:1.0000e-03
2023-04-02 21:14:00,349 			Learning rate: weights:   1.000e-03    
2023-04-02 21:14:00,349 			Last test performance: 99.19%
2023-04-02 21:14:00,349 ----------------
2023-04-02 21:14:02,559   37  => 102   		Training 486 pattern with 100.00% 	Forward time: 	 2.07 sec
2023-04-02 21:14:02,559 			Loss:    1.829e-03    			Backward time: 	 0.13 sec 
2023-04-02 21:14:02,560 ADAM: Layer 0 -> dw_min:9.9982e-01  dw_max:1.0002e+00 lr:1.0000e-03
2023-04-02 21:14:02,560 ADAM: Layer 1 -> dw_min:9.9914e-01  dw_max:1.0008e+00 lr:1.0000e-03
2023-04-02 21:14:02,560 ADAM: Layer 2 -> dw_min:9.9873e-01  dw_max:1.0013e+00 lr:1.0000e-03
2023-04-02 21:14:02,560 ADAM: Layer 3 -> dw_min:9.9958e-01  dw_max:1.0004e+00 lr:1.0000e-03
2023-04-02 21:14:02,587 			Learning rate: weights:   1.000e-03    
2023-04-02 21:14:02,587 			Last test performance: 99.19%
2023-04-02 21:14:02,587 ----------------
2023-04-02 21:14:04,531   37  => 103   		Training 486 pattern with 99.58% 	Forward time: 	 1.81 sec
2023-04-02 21:14:04,531 			Loss:    1.088e-02    			Backward time: 	 0.13 sec 
2023-04-02 21:14:04,531 ADAM: Layer 0 -> dw_min:9.9985e-01  dw_max:1.0002e+00 lr:1.0000e-03
2023-04-02 21:14:04,531 ADAM: Layer 1 -> dw_min:9.9905e-01  dw_max:1.0007e+00 lr:1.0000e-03
2023-04-02 21:14:04,532 ADAM: Layer 2 -> dw_min:9.9866e-01  dw_max:1.0012e+00 lr:1.0000e-03
2023-04-02 21:14:04,532 ADAM: Layer 3 -> dw_min:9.9946e-01  dw_max:1.0004e+00 lr:1.0000e-03
2023-04-02 21:14:04,686 			Learning rate: weights:   1.000e-03    
2023-04-02 21:14:04,686 			Last test performance: 99.19%
2023-04-02 21:14:04,686 ----------------
2023-04-02 21:14:06,802   37  => 104   		Training 486 pattern with 99.79% 	Forward time: 	 1.98 sec
2023-04-02 21:14:06,802 			Loss:    5.826e-03    			Backward time: 	 0.13 sec 
2023-04-02 21:14:06,802 ADAM: Layer 0 -> dw_min:9.9974e-01  dw_max:1.0002e+00 lr:1.0000e-03
2023-04-02 21:14:06,802 ADAM: Layer 1 -> dw_min:9.9916e-01  dw_max:1.0011e+00 lr:1.0000e-03
2023-04-02 21:14:06,802 ADAM: Layer 2 -> dw_min:9.9857e-01  dw_max:1.0011e+00 lr:1.0000e-03
2023-04-02 21:14:06,802 ADAM: Layer 3 -> dw_min:9.9952e-01  dw_max:1.0004e+00 lr:1.0000e-03
2023-04-02 21:14:06,914 			Learning rate: weights:   1.000e-03    
2023-04-02 21:14:06,915 			Last test performance: 99.19%
2023-04-02 21:14:06,915 ----------------
2023-04-02 21:14:08,923   37  => 105   		Training 486 pattern with 100.00% 	Forward time: 	 1.88 sec
2023-04-02 21:14:08,923 			Loss:    2.427e-03    			Backward time: 	 0.13 sec 
2023-04-02 21:14:08,923 ADAM: Layer 0 -> dw_min:9.9980e-01  dw_max:1.0002e+00 lr:1.0000e-03
2023-04-02 21:14:08,923 ADAM: Layer 1 -> dw_min:9.9925e-01  dw_max:1.0010e+00 lr:1.0000e-03
2023-04-02 21:14:08,923 ADAM: Layer 2 -> dw_min:9.9871e-01  dw_max:1.0010e+00 lr:1.0000e-03
2023-04-02 21:14:08,923 ADAM: Layer 3 -> dw_min:9.9956e-01  dw_max:1.0003e+00 lr:1.0000e-03
2023-04-02 21:14:08,950 			Learning rate: weights:   1.000e-03    
2023-04-02 21:14:08,951 			Last test performance: 99.19%
2023-04-02 21:14:08,951 ----------------
2023-04-02 21:14:11,075   37  => 106   		Training 486 pattern with 100.00% 	Forward time: 	 1.98 sec
2023-04-02 21:14:11,075 			Loss:    5.114e-04    			Backward time: 	 0.13 sec 
2023-04-02 21:14:11,075 ADAM: Layer 0 -> dw_min:9.9982e-01  dw_max:1.0002e+00 lr:1.0000e-03
2023-04-02 21:14:11,075 ADAM: Layer 1 -> dw_min:9.9932e-01  dw_max:1.0009e+00 lr:1.0000e-03
2023-04-02 21:14:11,075 ADAM: Layer 2 -> dw_min:9.9884e-01  dw_max:1.0009e+00 lr:1.0000e-03
2023-04-02 21:14:11,076 ADAM: Layer 3 -> dw_min:9.9961e-01  dw_max:1.0003e+00 lr:1.0000e-03
2023-04-02 21:14:11,149 			Learning rate: weights:   1.000e-03    
2023-04-02 21:14:11,149 			Last test performance: 99.19%
2023-04-02 21:14:11,149 ----------------
2023-04-02 21:14:13,165   37  => 107   		Training 486 pattern with 99.38% 	Forward time: 	 1.88 sec
2023-04-02 21:14:13,165 			Loss:    6.736e-03    			Backward time: 	 0.13 sec 
2023-04-02 21:14:13,165 ADAM: Layer 0 -> dw_min:9.9983e-01  dw_max:1.0002e+00 lr:1.0000e-03
2023-04-02 21:14:13,165 ADAM: Layer 1 -> dw_min:9.9921e-01  dw_max:1.0009e+00 lr:1.0000e-03
2023-04-02 21:14:13,165 ADAM: Layer 2 -> dw_min:9.9861e-01  dw_max:1.0015e+00 lr:1.0000e-03
2023-04-02 21:14:13,165 ADAM: Layer 3 -> dw_min:9.9955e-01  dw_max:1.0006e+00 lr:1.0000e-03
2023-04-02 21:14:13,242 			Learning rate: weights:   1.000e-03    
2023-04-02 21:14:13,242 			Last test performance: 99.19%
2023-04-02 21:14:13,242 ----------------
2023-04-02 21:14:15,362   37  => 108   		Training 486 pattern with 99.58% 	Forward time: 	 1.99 sec
2023-04-02 21:14:15,363 			Loss:    1.793e-02    			Backward time: 	 0.13 sec 
2023-04-02 21:14:15,363 ADAM: Layer 0 -> dw_min:9.9983e-01  dw_max:1.0002e+00 lr:1.0000e-03
2023-04-02 21:14:15,363 ADAM: Layer 1 -> dw_min:9.9900e-01  dw_max:1.0014e+00 lr:1.0000e-03
2023-04-02 21:14:15,363 ADAM: Layer 2 -> dw_min:9.9851e-01  dw_max:1.0014e+00 lr:1.0000e-03
2023-04-02 21:14:15,363 ADAM: Layer 3 -> dw_min:9.9957e-01  dw_max:1.0006e+00 lr:1.0000e-03
2023-04-02 21:14:15,440 			Learning rate: weights:   1.000e-03    
2023-04-02 21:14:15,440 			Last test performance: 99.19%
2023-04-02 21:14:15,440 ----------------
2023-04-02 21:14:17,600   37  => 109   		Training 486 pattern with 99.58% 	Forward time: 	 2.02 sec
2023-04-02 21:14:17,600 			Loss:    1.483e-02    			Backward time: 	 0.13 sec 
2023-04-02 21:14:17,600 ADAM: Layer 0 -> dw_min:9.9979e-01  dw_max:1.0002e+00 lr:1.0000e-03
2023-04-02 21:14:17,600 ADAM: Layer 1 -> dw_min:9.9909e-01  dw_max:1.0012e+00 lr:1.0000e-03
2023-04-02 21:14:17,600 ADAM: Layer 2 -> dw_min:9.9857e-01  dw_max:1.0015e+00 lr:1.0000e-03
2023-04-02 21:14:17,600 ADAM: Layer 3 -> dw_min:9.9961e-01  dw_max:1.0008e+00 lr:1.0000e-03
2023-04-02 21:14:17,680 			Learning rate: weights:   1.000e-03    
2023-04-02 21:14:17,680 			Last test performance: 99.19%
2023-04-02 21:14:17,680 ----------------
2023-04-02 21:14:19,739   37  => 110   		Training 486 pattern with 100.00% 	Forward time: 	 1.93 sec
2023-04-02 21:14:19,739 			Loss:    1.050e-03    			Backward time: 	 0.13 sec 
2023-04-02 21:14:19,739 ADAM: Layer 0 -> dw_min:9.9980e-01  dw_max:1.0002e+00 lr:1.0000e-03
2023-04-02 21:14:19,739 ADAM: Layer 1 -> dw_min:9.9918e-01  dw_max:1.0011e+00 lr:1.0000e-03
2023-04-02 21:14:19,739 ADAM: Layer 2 -> dw_min:9.9871e-01  dw_max:1.0013e+00 lr:1.0000e-03
2023-04-02 21:14:19,739 ADAM: Layer 3 -> dw_min:9.9965e-01  dw_max:1.0008e+00 lr:1.0000e-03
2023-04-02 21:14:19,770 			Learning rate: weights:   1.000e-03    
2023-04-02 21:14:19,770 			Last test performance: 99.19%
2023-04-02 21:14:19,770 ----------------
2023-04-02 21:14:21,969   37  => 111   		Training 486 pattern with 99.58% 	Forward time: 	 2.06 sec
2023-04-02 21:14:21,969 			Loss:    1.296e-02    			Backward time: 	 0.13 sec 
2023-04-02 21:14:21,969 ADAM: Layer 0 -> dw_min:9.9975e-01  dw_max:1.0002e+00 lr:1.0000e-03
2023-04-02 21:14:21,969 ADAM: Layer 1 -> dw_min:9.9927e-01  dw_max:1.0010e+00 lr:1.0000e-03
2023-04-02 21:14:21,969 ADAM: Layer 2 -> dw_min:9.9857e-01  dw_max:1.0012e+00 lr:1.0000e-03
2023-04-02 21:14:21,970 ADAM: Layer 3 -> dw_min:9.9968e-01  dw_max:1.0007e+00 lr:1.0000e-03
2023-04-02 21:14:22,002 			Learning rate: weights:   1.000e-03    
2023-04-02 21:14:22,003 			Last test performance: 99.19%
2023-04-02 21:14:22,003 ----------------
2023-04-02 21:14:24,122   37  => 112   		Training 486 pattern with 100.00% 	Forward time: 	 1.98 sec
2023-04-02 21:14:24,122 			Loss:    2.695e-03    			Backward time: 	 0.13 sec 
2023-04-02 21:14:24,122 ADAM: Layer 0 -> dw_min:9.9976e-01  dw_max:1.0002e+00 lr:1.0000e-03
2023-04-02 21:14:24,122 ADAM: Layer 1 -> dw_min:9.9934e-01  dw_max:1.0009e+00 lr:1.0000e-03
2023-04-02 21:14:24,123 ADAM: Layer 2 -> dw_min:9.9871e-01  dw_max:1.0011e+00 lr:1.0000e-03
2023-04-02 21:14:24,123 ADAM: Layer 3 -> dw_min:9.9970e-01  dw_max:1.0006e+00 lr:1.0000e-03
2023-04-02 21:14:24,194 			Learning rate: weights:   1.000e-03    
2023-04-02 21:14:24,194 			Last test performance: 99.19%
2023-04-02 21:14:24,194 ----------------
2023-04-02 21:14:26,357   37  => 113   		Training 486 pattern with 100.00% 	Forward time: 	 2.03 sec
2023-04-02 21:14:26,357 			Loss:    1.934e-03    			Backward time: 	 0.13 sec 
2023-04-02 21:14:26,358 ADAM: Layer 0 -> dw_min:9.9983e-01  dw_max:1.0002e+00 lr:1.0000e-03
2023-04-02 21:14:26,358 ADAM: Layer 1 -> dw_min:9.9941e-01  dw_max:1.0008e+00 lr:1.0000e-03
2023-04-02 21:14:26,358 ADAM: Layer 2 -> dw_min:9.9884e-01  dw_max:1.0010e+00 lr:1.0000e-03
2023-04-02 21:14:26,358 ADAM: Layer 3 -> dw_min:9.9973e-01  dw_max:1.0005e+00 lr:1.0000e-03
2023-04-02 21:14:26,395 			Learning rate: weights:   1.000e-03    
2023-04-02 21:14:26,396 			Last test performance: 99.19%
2023-04-02 21:14:26,396 ----------------
2023-04-02 21:14:28,405   37  => 114   		Training 486 pattern with 99.58% 	Forward time: 	 1.88 sec
2023-04-02 21:14:28,405 			Loss:    9.976e-03    			Backward time: 	 0.13 sec 
2023-04-02 21:14:28,405 ADAM: Layer 0 -> dw_min:9.9979e-01  dw_max:1.0002e+00 lr:1.0000e-03
2023-04-02 21:14:28,405 ADAM: Layer 1 -> dw_min:9.9929e-01  dw_max:1.0014e+00 lr:1.0000e-03
2023-04-02 21:14:28,405 ADAM: Layer 2 -> dw_min:9.9846e-01  dw_max:1.0015e+00 lr:1.0000e-03
2023-04-02 21:14:28,405 ADAM: Layer 3 -> dw_min:9.9879e-01  dw_max:1.0005e+00 lr:1.0000e-03
2023-04-02 21:14:28,434 			Learning rate: weights:   1.000e-03    
2023-04-02 21:14:28,434 			Last test performance: 99.19%
2023-04-02 21:14:28,434 ----------------
2023-04-02 21:14:30,632   37  => 115   		Training 486 pattern with 100.00% 	Forward time: 	 2.06 sec
2023-04-02 21:14:30,632 			Loss:    1.119e-03    			Backward time: 	 0.13 sec 
2023-04-02 21:14:30,632 ADAM: Layer 0 -> dw_min:9.9981e-01  dw_max:1.0002e+00 lr:1.0000e-03
2023-04-02 21:14:30,632 ADAM: Layer 1 -> dw_min:9.9936e-01  dw_max:1.0013e+00 lr:1.0000e-03
2023-04-02 21:14:30,632 ADAM: Layer 2 -> dw_min:9.9862e-01  dw_max:1.0014e+00 lr:1.0000e-03
2023-04-02 21:14:30,632 ADAM: Layer 3 -> dw_min:9.9891e-01  dw_max:1.0004e+00 lr:1.0000e-03
2023-04-02 21:14:30,656 			Learning rate: weights:   1.000e-03    
2023-04-02 21:14:30,656 			Last test performance: 99.19%
2023-04-02 21:14:30,656 ----------------
2023-04-02 21:14:32,690   37  => 116   		Training 486 pattern with 99.79% 	Forward time: 	 1.90 sec
2023-04-02 21:14:32,690 			Loss:    3.945e-03    			Backward time: 	 0.13 sec 
2023-04-02 21:14:32,691 ADAM: Layer 0 -> dw_min:9.9983e-01  dw_max:1.0001e+00 lr:1.0000e-03
2023-04-02 21:14:32,691 ADAM: Layer 1 -> dw_min:9.9934e-01  dw_max:1.0011e+00 lr:1.0000e-03
2023-04-02 21:14:32,691 ADAM: Layer 2 -> dw_min:9.9875e-01  dw_max:1.0012e+00 lr:1.0000e-03
2023-04-02 21:14:32,691 ADAM: Layer 3 -> dw_min:9.9902e-01  dw_max:1.0004e+00 lr:1.0000e-03
2023-04-02 21:14:32,769 			Learning rate: weights:   1.000e-03    
2023-04-02 21:14:32,769 			Last test performance: 99.19%
2023-04-02 21:14:32,769 ----------------
2023-04-02 21:14:34,901   37  => 117   		Training 486 pattern with 99.58% 	Forward time: 	 2.00 sec
2023-04-02 21:14:34,901 			Loss:    1.531e-02    			Backward time: 	 0.13 sec 
2023-04-02 21:14:34,902 ADAM: Layer 0 -> dw_min:9.9981e-01  dw_max:1.0002e+00 lr:1.0000e-03
2023-04-02 21:14:34,902 ADAM: Layer 1 -> dw_min:9.9941e-01  dw_max:1.0011e+00 lr:1.0000e-03
2023-04-02 21:14:34,902 ADAM: Layer 2 -> dw_min:9.9855e-01  dw_max:1.0011e+00 lr:1.0000e-03
2023-04-02 21:14:34,902 ADAM: Layer 3 -> dw_min:9.9912e-01  dw_max:1.0005e+00 lr:1.0000e-03
2023-04-02 21:14:35,029 			Learning rate: weights:   1.000e-03    
2023-04-02 21:14:35,029 			Last test performance: 99.19%
2023-04-02 21:14:35,029 ----------------
2023-04-02 21:14:37,170   37  => 118   		Training 486 pattern with 99.58% 	Forward time: 	 2.01 sec
2023-04-02 21:14:37,170 			Loss:    1.045e-02    			Backward time: 	 0.13 sec 
2023-04-02 21:14:37,170 ADAM: Layer 0 -> dw_min:9.9985e-01  dw_max:1.0002e+00 lr:1.0000e-03
2023-04-02 21:14:37,170 ADAM: Layer 1 -> dw_min:9.9899e-01  dw_max:1.0010e+00 lr:1.0000e-03
2023-04-02 21:14:37,170 ADAM: Layer 2 -> dw_min:9.9848e-01  dw_max:1.0011e+00 lr:1.0000e-03
2023-04-02 21:14:37,171 ADAM: Layer 3 -> dw_min:9.9921e-01  dw_max:1.0009e+00 lr:1.0000e-03
2023-04-02 21:14:37,251 			Learning rate: weights:   1.000e-03    
2023-04-02 21:14:37,251 			Last test performance: 99.19%
2023-04-02 21:14:37,251 ----------------
2023-04-02 21:14:39,250   37  => 119   		Training 486 pattern with 99.17% 	Forward time: 	 1.86 sec
2023-04-02 21:14:39,250 			Loss:    2.478e-02    			Backward time: 	 0.13 sec 
2023-04-02 21:14:39,251 ADAM: Layer 0 -> dw_min:9.9974e-01  dw_max:1.0003e+00 lr:1.0000e-03
2023-04-02 21:14:39,251 ADAM: Layer 1 -> dw_min:9.9909e-01  dw_max:1.0009e+00 lr:1.0000e-03
2023-04-02 21:14:39,252 ADAM: Layer 2 -> dw_min:9.9864e-01  dw_max:1.0014e+00 lr:1.0000e-03
2023-04-02 21:14:39,252 ADAM: Layer 3 -> dw_min:9.9929e-01  dw_max:1.0008e+00 lr:1.0000e-03
2023-04-02 21:14:39,291 			Learning rate: weights:   1.000e-03    
2023-04-02 21:14:39,291 			Last test performance: 99.19%
2023-04-02 21:14:39,291 ----------------
2023-04-02 21:14:41,322   37  => 120   		Training 486 pattern with 100.00% 	Forward time: 	 1.90 sec
2023-04-02 21:14:41,322 			Loss:    7.988e-04    			Backward time: 	 0.13 sec 
2023-04-02 21:14:41,323 ADAM: Layer 0 -> dw_min:9.9977e-01  dw_max:1.0003e+00 lr:1.0000e-03
2023-04-02 21:14:41,323 ADAM: Layer 1 -> dw_min:9.9918e-01  dw_max:1.0008e+00 lr:1.0000e-03
2023-04-02 21:14:41,323 ADAM: Layer 2 -> dw_min:9.9877e-01  dw_max:1.0013e+00 lr:1.0000e-03
2023-04-02 21:14:41,323 ADAM: Layer 3 -> dw_min:9.9936e-01  dw_max:1.0007e+00 lr:1.0000e-03
2023-04-02 21:14:41,344 			Learning rate: weights:   1.000e-03    
2023-04-02 21:14:41,344 			Last test performance: 99.19%
2023-04-02 21:14:41,344 ----------------
2023-04-02 21:14:43,414   37  => 121   		Training 486 pattern with 99.79% 	Forward time: 	 1.93 sec
2023-04-02 21:14:43,414 			Loss:    2.794e-03    			Backward time: 	 0.13 sec 
2023-04-02 21:14:43,415 ADAM: Layer 0 -> dw_min:9.9980e-01  dw_max:1.0002e+00 lr:1.0000e-03
2023-04-02 21:14:43,415 ADAM: Layer 1 -> dw_min:9.9926e-01  dw_max:1.0007e+00 lr:1.0000e-03
2023-04-02 21:14:43,415 ADAM: Layer 2 -> dw_min:9.9863e-01  dw_max:1.0014e+00 lr:1.0000e-03
2023-04-02 21:14:43,415 ADAM: Layer 3 -> dw_min:9.9934e-01  dw_max:1.0007e+00 lr:1.0000e-03
2023-04-02 21:14:43,509 			Learning rate: weights:   1.000e-03    
2023-04-02 21:14:43,510 			Last test performance: 99.19%
2023-04-02 21:14:43,510 ----------------
2023-04-02 21:14:45,625   37  => 122   		Training 486 pattern with 99.79% 	Forward time: 	 1.98 sec
2023-04-02 21:14:45,625 			Loss:    2.729e-03    			Backward time: 	 0.13 sec 
2023-04-02 21:14:45,625 ADAM: Layer 0 -> dw_min:9.9982e-01  dw_max:1.0002e+00 lr:1.0000e-03
2023-04-02 21:14:45,625 ADAM: Layer 1 -> dw_min:9.9902e-01  dw_max:1.0007e+00 lr:1.0000e-03
2023-04-02 21:14:45,625 ADAM: Layer 2 -> dw_min:9.9854e-01  dw_max:1.0013e+00 lr:1.0000e-03
2023-04-02 21:14:45,626 ADAM: Layer 3 -> dw_min:9.9940e-01  dw_max:1.0006e+00 lr:1.0000e-03
2023-04-02 21:14:45,655 			Learning rate: weights:   1.000e-03    
2023-04-02 21:14:45,656 			Last test performance: 99.19%
2023-04-02 21:14:45,656 ----------------
2023-04-02 21:14:47,713   37  => 123   		Training 486 pattern with 99.38% 	Forward time: 	 1.92 sec
2023-04-02 21:14:47,713 			Loss:    7.378e-03    			Backward time: 	 0.13 sec 
2023-04-02 21:14:47,713 ADAM: Layer 0 -> dw_min:9.9981e-01  dw_max:1.0002e+00 lr:1.0000e-03
2023-04-02 21:14:47,714 ADAM: Layer 1 -> dw_min:9.9910e-01  dw_max:1.0011e+00 lr:1.0000e-03
2023-04-02 21:14:47,714 ADAM: Layer 2 -> dw_min:9.9845e-01  dw_max:1.0016e+00 lr:1.0000e-03
2023-04-02 21:14:47,714 ADAM: Layer 3 -> dw_min:9.9927e-01  dw_max:1.0007e+00 lr:1.0000e-03
2023-04-02 21:14:47,737 			Learning rate: weights:   1.000e-03    
2023-04-02 21:14:47,737 			Last test performance: 99.19%
2023-04-02 21:14:47,737 ----------------
2023-04-02 21:14:49,881   37  => 124   		Training 486 pattern with 99.79% 	Forward time: 	 2.01 sec
2023-04-02 21:14:49,881 			Loss:    3.490e-03    			Backward time: 	 0.13 sec 
2023-04-02 21:14:49,882 ADAM: Layer 0 -> dw_min:9.9976e-01  dw_max:1.0002e+00 lr:1.0000e-03
2023-04-02 21:14:49,882 ADAM: Layer 1 -> dw_min:9.9919e-01  dw_max:1.0013e+00 lr:1.0000e-03
2023-04-02 21:14:49,882 ADAM: Layer 2 -> dw_min:9.9861e-01  dw_max:1.0014e+00 lr:1.0000e-03
2023-04-02 21:14:49,882 ADAM: Layer 3 -> dw_min:9.9934e-01  dw_max:1.0006e+00 lr:1.0000e-03
2023-04-02 21:14:49,972 
2023-04-02 21:14:49,972 Testing:
2023-04-02 21:14:50,105 		24 of 10000 with 91.67% 	 Time used:  0.13 sec
2023-04-02 21:14:50,191 		48 of 10000 with 91.67% 	 Time used:  0.09 sec
2023-04-02 21:14:50,272 		72 of 10000 with 94.44% 	 Time used:  0.08 sec
2023-04-02 21:14:50,374 		96 of 10000 with 95.83% 	 Time used:  0.10 sec
2023-04-02 21:14:50,478 		120 of 10000 with 96.67% 	 Time used:  0.10 sec
2023-04-02 21:14:50,582 		144 of 10000 with 96.53% 	 Time used:  0.10 sec
2023-04-02 21:14:50,697 		168 of 10000 with 97.02% 	 Time used:  0.11 sec
2023-04-02 21:14:50,791 		192 of 10000 with 97.40% 	 Time used:  0.09 sec
2023-04-02 21:14:50,890 		216 of 10000 with 97.69% 	 Time used:  0.10 sec
2023-04-02 21:14:50,989 		240 of 10000 with 97.92% 	 Time used:  0.10 sec
2023-04-02 21:14:51,103 		264 of 10000 with 98.11% 	 Time used:  0.11 sec
2023-04-02 21:14:51,204 		288 of 10000 with 98.26% 	 Time used:  0.10 sec
2023-04-02 21:14:51,292 		312 of 10000 with 98.08% 	 Time used:  0.09 sec
2023-04-02 21:14:51,384 		336 of 10000 with 98.21% 	 Time used:  0.09 sec
2023-04-02 21:14:51,483 		360 of 10000 with 98.33% 	 Time used:  0.10 sec
2023-04-02 21:14:51,583 		384 of 10000 with 98.44% 	 Time used:  0.10 sec
2023-04-02 21:14:51,670 		408 of 10000 with 98.53% 	 Time used:  0.09 sec
2023-04-02 21:14:51,775 		432 of 10000 with 98.61% 	 Time used:  0.10 sec
2023-04-02 21:14:51,873 		456 of 10000 with 98.25% 	 Time used:  0.10 sec
2023-04-02 21:14:51,976 		480 of 10000 with 98.33% 	 Time used:  0.10 sec
2023-04-02 21:14:52,059 		504 of 10000 with 98.41% 	 Time used:  0.08 sec
2023-04-02 21:14:52,157 		528 of 10000 with 98.48% 	 Time used:  0.10 sec
2023-04-02 21:14:52,237 		552 of 10000 with 98.55% 	 Time used:  0.08 sec
2023-04-02 21:14:52,340 		576 of 10000 with 98.26% 	 Time used:  0.10 sec
2023-04-02 21:14:52,437 		600 of 10000 with 98.33% 	 Time used:  0.10 sec
2023-04-02 21:14:52,540 		624 of 10000 with 98.40% 	 Time used:  0.10 sec
2023-04-02 21:14:52,637 		648 of 10000 with 98.46% 	 Time used:  0.10 sec
2023-04-02 21:14:52,719 		672 of 10000 with 98.51% 	 Time used:  0.08 sec
2023-04-02 21:14:52,797 		696 of 10000 with 98.56% 	 Time used:  0.08 sec
2023-04-02 21:14:52,892 		720 of 10000 with 98.61% 	 Time used:  0.09 sec
2023-04-02 21:14:52,990 		744 of 10000 with 98.66% 	 Time used:  0.10 sec
2023-04-02 21:14:53,072 		768 of 10000 with 98.70% 	 Time used:  0.08 sec
2023-04-02 21:14:53,162 		792 of 10000 with 98.74% 	 Time used:  0.09 sec
2023-04-02 21:14:53,259 		816 of 10000 with 98.77% 	 Time used:  0.10 sec
2023-04-02 21:14:53,338 		840 of 10000 with 98.81% 	 Time used:  0.08 sec
2023-04-02 21:14:53,434 		864 of 10000 with 98.73% 	 Time used:  0.10 sec
2023-04-02 21:14:53,539 		888 of 10000 with 98.76% 	 Time used:  0.10 sec
2023-04-02 21:14:53,637 		912 of 10000 with 98.68% 	 Time used:  0.10 sec
2023-04-02 21:14:53,737 		936 of 10000 with 98.72% 	 Time used:  0.10 sec
2023-04-02 21:14:53,817 		960 of 10000 with 98.75% 	 Time used:  0.08 sec
2023-04-02 21:14:53,899 		984 of 10000 with 98.78% 	 Time used:  0.08 sec
2023-04-02 21:14:53,995 		1008 of 10000 with 98.81% 	 Time used:  0.10 sec
2023-04-02 21:14:54,096 		1032 of 10000 with 98.84% 	 Time used:  0.10 sec
2023-04-02 21:14:54,188 		1056 of 10000 with 98.86% 	 Time used:  0.09 sec
2023-04-02 21:14:54,295 		1080 of 10000 with 98.89% 	 Time used:  0.11 sec
2023-04-02 21:14:54,391 		1104 of 10000 with 98.91% 	 Time used:  0.10 sec
2023-04-02 21:14:54,497 		1128 of 10000 with 98.94% 	 Time used:  0.11 sec
2023-04-02 21:14:54,599 		1152 of 10000 with 98.96% 	 Time used:  0.10 sec
2023-04-02 21:14:54,698 		1176 of 10000 with 98.98% 	 Time used:  0.10 sec
2023-04-02 21:14:54,811 		1200 of 10000 with 99.00% 	 Time used:  0.11 sec
2023-04-02 21:14:54,923 		1224 of 10000 with 99.02% 	 Time used:  0.11 sec
2023-04-02 21:14:55,046 		1248 of 10000 with 99.04% 	 Time used:  0.12 sec
2023-04-02 21:14:55,157 		1272 of 10000 with 99.06% 	 Time used:  0.11 sec
2023-04-02 21:14:55,252 		1296 of 10000 with 99.07% 	 Time used:  0.09 sec
2023-04-02 21:14:55,347 		1320 of 10000 with 99.09% 	 Time used:  0.09 sec
2023-04-02 21:14:55,448 		1344 of 10000 with 99.11% 	 Time used:  0.10 sec
2023-04-02 21:14:55,571 		1368 of 10000 with 99.12% 	 Time used:  0.12 sec
2023-04-02 21:14:55,655 		1392 of 10000 with 99.14% 	 Time used:  0.08 sec
2023-04-02 21:14:55,751 		1416 of 10000 with 99.15% 	 Time used:  0.09 sec
2023-04-02 21:14:55,870 		1440 of 10000 with 99.17% 	 Time used:  0.12 sec
2023-04-02 21:14:55,970 		1464 of 10000 with 99.18% 	 Time used:  0.10 sec
2023-04-02 21:14:56,062 		1488 of 10000 with 99.13% 	 Time used:  0.09 sec
2023-04-02 21:14:56,155 		1512 of 10000 with 99.14% 	 Time used:  0.09 sec
2023-04-02 21:14:56,255 		1536 of 10000 with 99.09% 	 Time used:  0.10 sec
2023-04-02 21:14:56,361 		1560 of 10000 with 99.10% 	 Time used:  0.11 sec
2023-04-02 21:14:56,472 		1584 of 10000 with 99.12% 	 Time used:  0.11 sec
2023-04-02 21:14:56,563 		1608 of 10000 with 99.13% 	 Time used:  0.09 sec
2023-04-02 21:14:56,666 		1632 of 10000 with 99.08% 	 Time used:  0.10 sec
2023-04-02 21:14:56,769 		1656 of 10000 with 99.09% 	 Time used:  0.10 sec
2023-04-02 21:14:56,869 		1680 of 10000 with 99.11% 	 Time used:  0.10 sec
2023-04-02 21:14:56,973 		1704 of 10000 with 99.12% 	 Time used:  0.10 sec
2023-04-02 21:14:57,074 		1728 of 10000 with 99.13% 	 Time used:  0.10 sec
2023-04-02 21:14:57,166 		1752 of 10000 with 99.14% 	 Time used:  0.09 sec
2023-04-02 21:14:57,267 		1776 of 10000 with 99.16% 	 Time used:  0.10 sec
2023-04-02 21:14:57,373 		1800 of 10000 with 99.17% 	 Time used:  0.11 sec
2023-04-02 21:14:57,465 		1824 of 10000 with 99.18% 	 Time used:  0.09 sec
2023-04-02 21:14:57,551 		1848 of 10000 with 99.19% 	 Time used:  0.09 sec
2023-04-02 21:14:57,655 		1872 of 10000 with 99.09% 	 Time used:  0.10 sec
2023-04-02 21:14:57,750 		1896 of 10000 with 99.10% 	 Time used:  0.10 sec
2023-04-02 21:14:57,852 		1920 of 10000 with 99.11% 	 Time used:  0.10 sec
2023-04-02 21:14:57,948 		1944 of 10000 with 99.13% 	 Time used:  0.09 sec
2023-04-02 21:14:58,046 		1968 of 10000 with 99.09% 	 Time used:  0.10 sec
2023-04-02 21:14:58,140 		1992 of 10000 with 99.10% 	 Time used:  0.09 sec
2023-04-02 21:14:58,220 		2016 of 10000 with 99.11% 	 Time used:  0.08 sec
2023-04-02 21:14:58,319 		2040 of 10000 with 99.12% 	 Time used:  0.10 sec
2023-04-02 21:14:58,421 		2064 of 10000 with 99.13% 	 Time used:  0.10 sec
2023-04-02 21:14:58,531 		2088 of 10000 with 99.14% 	 Time used:  0.11 sec
2023-04-02 21:14:58,637 		2112 of 10000 with 99.10% 	 Time used:  0.11 sec
2023-04-02 21:14:58,721 		2136 of 10000 with 99.06% 	 Time used:  0.08 sec
2023-04-02 21:14:58,808 		2160 of 10000 with 99.07% 	 Time used:  0.09 sec
2023-04-02 21:14:58,910 		2184 of 10000 with 99.08% 	 Time used:  0.10 sec
2023-04-02 21:14:59,003 		2208 of 10000 with 99.09% 	 Time used:  0.09 sec
2023-04-02 21:14:59,100 		2232 of 10000 with 99.10% 	 Time used:  0.10 sec
2023-04-02 21:14:59,210 		2256 of 10000 with 99.11% 	 Time used:  0.11 sec
2023-04-02 21:14:59,320 		2280 of 10000 with 99.12% 	 Time used:  0.11 sec
2023-04-02 21:14:59,410 		2304 of 10000 with 99.13% 	 Time used:  0.09 sec
2023-04-02 21:14:59,492 		2328 of 10000 with 99.14% 	 Time used:  0.08 sec
2023-04-02 21:14:59,583 		2352 of 10000 with 99.15% 	 Time used:  0.09 sec
2023-04-02 21:14:59,688 		2376 of 10000 with 99.16% 	 Time used:  0.10 sec
2023-04-02 21:14:59,793 		2400 of 10000 with 99.17% 	 Time used:  0.10 sec
2023-04-02 21:14:59,895 		2424 of 10000 with 99.13% 	 Time used:  0.10 sec
2023-04-02 21:14:59,992 		2448 of 10000 with 99.14% 	 Time used:  0.10 sec
2023-04-02 21:15:00,105 		2472 of 10000 with 99.15% 	 Time used:  0.11 sec
2023-04-02 21:15:00,196 		2496 of 10000 with 99.16% 	 Time used:  0.09 sec
2023-04-02 21:15:00,289 		2520 of 10000 with 99.17% 	 Time used:  0.09 sec
2023-04-02 21:15:00,383 		2544 of 10000 with 99.17% 	 Time used:  0.09 sec
2023-04-02 21:15:00,481 		2568 of 10000 with 99.18% 	 Time used:  0.10 sec
2023-04-02 21:15:00,576 		2592 of 10000 with 99.19% 	 Time used:  0.09 sec
2023-04-02 21:15:00,663 		2616 of 10000 with 99.20% 	 Time used:  0.09 sec
2023-04-02 21:15:00,769 		2640 of 10000 with 99.20% 	 Time used:  0.11 sec
2023-04-02 21:15:00,873 		2664 of 10000 with 99.21% 	 Time used:  0.10 sec
2023-04-02 21:15:00,970 		2688 of 10000 with 99.22% 	 Time used:  0.10 sec
2023-04-02 21:15:01,073 		2712 of 10000 with 99.19% 	 Time used:  0.10 sec
2023-04-02 21:15:01,176 		2736 of 10000 with 99.20% 	 Time used:  0.10 sec
2023-04-02 21:15:01,272 		2760 of 10000 with 99.20% 	 Time used:  0.10 sec
2023-04-02 21:15:01,365 		2784 of 10000 with 99.21% 	 Time used:  0.09 sec
2023-04-02 21:15:01,458 		2808 of 10000 with 99.22% 	 Time used:  0.09 sec
2023-04-02 21:15:01,538 		2832 of 10000 with 99.22% 	 Time used:  0.08 sec
2023-04-02 21:15:01,622 		2856 of 10000 with 99.23% 	 Time used:  0.08 sec
2023-04-02 21:15:01,710 		2880 of 10000 with 99.24% 	 Time used:  0.09 sec
2023-04-02 21:15:01,803 		2904 of 10000 with 99.24% 	 Time used:  0.09 sec
2023-04-02 21:15:01,882 		2928 of 10000 with 99.25% 	 Time used:  0.08 sec
2023-04-02 21:15:01,977 		2952 of 10000 with 99.25% 	 Time used:  0.09 sec
2023-04-02 21:15:02,073 		2976 of 10000 with 99.26% 	 Time used:  0.10 sec
2023-04-02 21:15:02,184 		3000 of 10000 with 99.27% 	 Time used:  0.11 sec
2023-04-02 21:15:02,306 		3024 of 10000 with 99.27% 	 Time used:  0.12 sec
2023-04-02 21:15:02,411 		3048 of 10000 with 99.28% 	 Time used:  0.11 sec
2023-04-02 21:15:02,536 		3072 of 10000 with 99.25% 	 Time used:  0.12 sec
2023-04-02 21:15:02,635 		3096 of 10000 with 99.26% 	 Time used:  0.10 sec
2023-04-02 21:15:02,749 		3120 of 10000 with 99.26% 	 Time used:  0.11 sec
2023-04-02 21:15:02,864 		3144 of 10000 with 99.27% 	 Time used:  0.12 sec
2023-04-02 21:15:02,941 		3168 of 10000 with 99.27% 	 Time used:  0.08 sec
2023-04-02 21:15:03,035 		3192 of 10000 with 99.22% 	 Time used:  0.09 sec
2023-04-02 21:15:03,114 		3216 of 10000 with 99.22% 	 Time used:  0.08 sec
2023-04-02 21:15:03,193 		3240 of 10000 with 99.23% 	 Time used:  0.08 sec
2023-04-02 21:15:03,304 		3264 of 10000 with 99.23% 	 Time used:  0.11 sec
2023-04-02 21:15:03,436 		3288 of 10000 with 99.24% 	 Time used:  0.13 sec
2023-04-02 21:15:03,543 		3312 of 10000 with 99.25% 	 Time used:  0.11 sec
2023-04-02 21:15:03,644 		3336 of 10000 with 99.25% 	 Time used:  0.10 sec
2023-04-02 21:15:03,723 		3360 of 10000 with 99.26% 	 Time used:  0.08 sec
2023-04-02 21:15:03,812 		3384 of 10000 with 99.26% 	 Time used:  0.09 sec
2023-04-02 21:15:03,907 		3408 of 10000 with 99.27% 	 Time used:  0.09 sec
2023-04-02 21:15:03,987 		3432 of 10000 with 99.27% 	 Time used:  0.08 sec
2023-04-02 21:15:04,080 		3456 of 10000 with 99.28% 	 Time used:  0.09 sec
2023-04-02 21:15:04,177 		3480 of 10000 with 99.28% 	 Time used:  0.10 sec
2023-04-02 21:15:04,269 		3504 of 10000 with 99.29% 	 Time used:  0.09 sec
2023-04-02 21:15:04,363 		3528 of 10000 with 99.29% 	 Time used:  0.09 sec
2023-04-02 21:15:04,477 		3552 of 10000 with 99.30% 	 Time used:  0.11 sec
2023-04-02 21:15:04,598 		3576 of 10000 with 99.27% 	 Time used:  0.12 sec
2023-04-02 21:15:04,690 		3600 of 10000 with 99.28% 	 Time used:  0.09 sec
2023-04-02 21:15:04,772 		3624 of 10000 with 99.28% 	 Time used:  0.08 sec
2023-04-02 21:15:04,870 		3648 of 10000 with 99.29% 	 Time used:  0.10 sec
2023-04-02 21:15:04,964 		3672 of 10000 with 99.29% 	 Time used:  0.09 sec
2023-04-02 21:15:05,061 		3696 of 10000 with 99.30% 	 Time used:  0.10 sec
2023-04-02 21:15:05,145 		3720 of 10000 with 99.30% 	 Time used:  0.08 sec
2023-04-02 21:15:05,236 		3744 of 10000 with 99.31% 	 Time used:  0.09 sec
2023-04-02 21:15:05,328 		3768 of 10000 with 99.31% 	 Time used:  0.09 sec
2023-04-02 21:15:05,420 		3792 of 10000 with 99.31% 	 Time used:  0.09 sec
2023-04-02 21:15:05,519 		3816 of 10000 with 99.32% 	 Time used:  0.10 sec
2023-04-02 21:15:05,612 		3840 of 10000 with 99.32% 	 Time used:  0.09 sec
2023-04-02 21:15:05,693 		3864 of 10000 with 99.33% 	 Time used:  0.08 sec
2023-04-02 21:15:05,793 		3888 of 10000 with 99.33% 	 Time used:  0.10 sec
2023-04-02 21:15:05,882 		3912 of 10000 with 99.34% 	 Time used:  0.09 sec
2023-04-02 21:15:05,970 		3936 of 10000 with 99.34% 	 Time used:  0.09 sec
2023-04-02 21:15:06,062 		3960 of 10000 with 99.34% 	 Time used:  0.09 sec
2023-04-02 21:15:06,153 		3984 of 10000 with 99.32% 	 Time used:  0.09 sec
2023-04-02 21:15:06,242 		4008 of 10000 with 99.30% 	 Time used:  0.09 sec
2023-04-02 21:15:06,336 		4032 of 10000 with 99.31% 	 Time used:  0.09 sec
2023-04-02 21:15:06,438 		4056 of 10000 with 99.29% 	 Time used:  0.10 sec
2023-04-02 21:15:06,521 		4080 of 10000 with 99.29% 	 Time used:  0.08 sec
2023-04-02 21:15:06,624 		4104 of 10000 with 99.29% 	 Time used:  0.10 sec
2023-04-02 21:15:06,729 		4128 of 10000 with 99.30% 	 Time used:  0.10 sec
2023-04-02 21:15:06,816 		4152 of 10000 with 99.30% 	 Time used:  0.09 sec
2023-04-02 21:15:06,910 		4176 of 10000 with 99.31% 	 Time used:  0.09 sec
2023-04-02 21:15:07,013 		4200 of 10000 with 99.31% 	 Time used:  0.10 sec
2023-04-02 21:15:07,109 		4224 of 10000 with 99.31% 	 Time used:  0.10 sec
2023-04-02 21:15:07,213 		4248 of 10000 with 99.32% 	 Time used:  0.10 sec
2023-04-02 21:15:07,305 		4272 of 10000 with 99.32% 	 Time used:  0.09 sec
2023-04-02 21:15:07,400 		4296 of 10000 with 99.32% 	 Time used:  0.09 sec
2023-04-02 21:15:07,501 		4320 of 10000 with 99.31% 	 Time used:  0.10 sec
2023-04-02 21:15:07,578 		4344 of 10000 with 99.31% 	 Time used:  0.08 sec
2023-04-02 21:15:07,665 		4368 of 10000 with 99.31% 	 Time used:  0.09 sec
2023-04-02 21:15:07,788 		4392 of 10000 with 99.32% 	 Time used:  0.12 sec
2023-04-02 21:15:07,887 		4416 of 10000 with 99.32% 	 Time used:  0.10 sec
2023-04-02 21:15:07,966 		4440 of 10000 with 99.32% 	 Time used:  0.08 sec
2023-04-02 21:15:08,051 		4464 of 10000 with 99.33% 	 Time used:  0.08 sec
2023-04-02 21:15:08,130 		4488 of 10000 with 99.33% 	 Time used:  0.08 sec
2023-04-02 21:15:08,225 		4512 of 10000 with 99.34% 	 Time used:  0.09 sec
2023-04-02 21:15:08,321 		4536 of 10000 with 99.34% 	 Time used:  0.10 sec
2023-04-02 21:15:08,411 		4560 of 10000 with 99.34% 	 Time used:  0.09 sec
2023-04-02 21:15:08,506 		4584 of 10000 with 99.35% 	 Time used:  0.09 sec
2023-04-02 21:15:08,603 		4608 of 10000 with 99.35% 	 Time used:  0.10 sec
2023-04-02 21:15:08,722 		4632 of 10000 with 99.35% 	 Time used:  0.12 sec
2023-04-02 21:15:08,826 		4656 of 10000 with 99.36% 	 Time used:  0.10 sec
2023-04-02 21:15:08,918 		4680 of 10000 with 99.36% 	 Time used:  0.09 sec
2023-04-02 21:15:09,029 		4704 of 10000 with 99.36% 	 Time used:  0.11 sec
2023-04-02 21:15:09,121 		4728 of 10000 with 99.32% 	 Time used:  0.09 sec
2023-04-02 21:15:09,208 		4752 of 10000 with 99.33% 	 Time used:  0.09 sec
2023-04-02 21:15:09,288 		4776 of 10000 with 99.33% 	 Time used:  0.08 sec
2023-04-02 21:15:09,372 		4800 of 10000 with 99.33% 	 Time used:  0.08 sec
2023-04-02 21:15:09,471 		4824 of 10000 with 99.34% 	 Time used:  0.10 sec
2023-04-02 21:15:09,580 		4848 of 10000 with 99.34% 	 Time used:  0.11 sec
2023-04-02 21:15:09,668 		4872 of 10000 with 99.34% 	 Time used:  0.09 sec
2023-04-02 21:15:09,764 		4896 of 10000 with 99.35% 	 Time used:  0.10 sec
2023-04-02 21:15:09,856 		4920 of 10000 with 99.35% 	 Time used:  0.09 sec
2023-04-02 21:15:09,956 		4944 of 10000 with 99.35% 	 Time used:  0.10 sec
2023-04-02 21:15:10,046 		4968 of 10000 with 99.36% 	 Time used:  0.09 sec
2023-04-02 21:15:10,143 		4992 of 10000 with 99.36% 	 Time used:  0.10 sec
2023-04-02 21:15:10,246 		5016 of 10000 with 99.36% 	 Time used:  0.10 sec
2023-04-02 21:15:10,328 		5040 of 10000 with 99.37% 	 Time used:  0.08 sec
2023-04-02 21:15:10,431 		5064 of 10000 with 99.37% 	 Time used:  0.10 sec
2023-04-02 21:15:10,520 		5088 of 10000 with 99.37% 	 Time used:  0.09 sec
2023-04-02 21:15:10,619 		5112 of 10000 with 99.37% 	 Time used:  0.10 sec
2023-04-02 21:15:10,715 		5136 of 10000 with 99.36% 	 Time used:  0.10 sec
2023-04-02 21:15:10,817 		5160 of 10000 with 99.36% 	 Time used:  0.10 sec
2023-04-02 21:15:10,913 		5184 of 10000 with 99.36% 	 Time used:  0.09 sec
2023-04-02 21:15:11,010 		5208 of 10000 with 99.37% 	 Time used:  0.10 sec
2023-04-02 21:15:11,106 		5232 of 10000 with 99.37% 	 Time used:  0.10 sec
2023-04-02 21:15:11,205 		5256 of 10000 with 99.35% 	 Time used:  0.10 sec
2023-04-02 21:15:11,296 		5280 of 10000 with 99.36% 	 Time used:  0.09 sec
2023-04-02 21:15:11,392 		5304 of 10000 with 99.36% 	 Time used:  0.10 sec
2023-04-02 21:15:11,490 		5328 of 10000 with 99.36% 	 Time used:  0.10 sec
2023-04-02 21:15:11,587 		5352 of 10000 with 99.36% 	 Time used:  0.10 sec
2023-04-02 21:15:11,690 		5376 of 10000 with 99.35% 	 Time used:  0.10 sec
2023-04-02 21:15:11,778 		5400 of 10000 with 99.33% 	 Time used:  0.09 sec
2023-04-02 21:15:11,879 		5424 of 10000 with 99.34% 	 Time used:  0.10 sec
2023-04-02 21:15:11,971 		5448 of 10000 with 99.34% 	 Time used:  0.09 sec
2023-04-02 21:15:12,050 		5472 of 10000 with 99.34% 	 Time used:  0.08 sec
2023-04-02 21:15:12,142 		5496 of 10000 with 99.34% 	 Time used:  0.09 sec
2023-04-02 21:15:12,233 		5520 of 10000 with 99.35% 	 Time used:  0.09 sec
2023-04-02 21:15:12,311 		5544 of 10000 with 99.35% 	 Time used:  0.08 sec
2023-04-02 21:15:12,399 		5568 of 10000 with 99.35% 	 Time used:  0.09 sec
2023-04-02 21:15:12,499 		5592 of 10000 with 99.36% 	 Time used:  0.10 sec
2023-04-02 21:15:12,608 		5616 of 10000 with 99.36% 	 Time used:  0.11 sec
2023-04-02 21:15:12,718 		5640 of 10000 with 99.34% 	 Time used:  0.11 sec
2023-04-02 21:15:12,818 		5664 of 10000 with 99.35% 	 Time used:  0.10 sec
2023-04-02 21:15:12,896 		5688 of 10000 with 99.35% 	 Time used:  0.08 sec
2023-04-02 21:15:12,989 		5712 of 10000 with 99.35% 	 Time used:  0.09 sec
2023-04-02 21:15:13,074 		5736 of 10000 with 99.32% 	 Time used:  0.08 sec
2023-04-02 21:15:13,173 		5760 of 10000 with 99.32% 	 Time used:  0.10 sec
2023-04-02 21:15:13,269 		5784 of 10000 with 99.33% 	 Time used:  0.10 sec
2023-04-02 21:15:13,351 		5808 of 10000 with 99.33% 	 Time used:  0.08 sec
2023-04-02 21:15:13,429 		5832 of 10000 with 99.30% 	 Time used:  0.08 sec
2023-04-02 21:15:13,522 		5856 of 10000 with 99.28% 	 Time used:  0.09 sec
2023-04-02 21:15:13,603 		5880 of 10000 with 99.29% 	 Time used:  0.08 sec
2023-04-02 21:15:13,691 		5904 of 10000 with 99.29% 	 Time used:  0.09 sec
2023-04-02 21:15:13,767 		5928 of 10000 with 99.29% 	 Time used:  0.08 sec
2023-04-02 21:15:13,851 		5952 of 10000 with 99.29% 	 Time used:  0.08 sec
2023-04-02 21:15:13,936 		5976 of 10000 with 99.30% 	 Time used:  0.08 sec
2023-04-02 21:15:14,016 		6000 of 10000 with 99.30% 	 Time used:  0.08 sec
2023-04-02 21:15:14,108 		6024 of 10000 with 99.30% 	 Time used:  0.09 sec
2023-04-02 21:15:14,195 		6048 of 10000 with 99.29% 	 Time used:  0.09 sec
2023-04-02 21:15:14,278 		6072 of 10000 with 99.29% 	 Time used:  0.08 sec
2023-04-02 21:15:14,375 		6096 of 10000 with 99.26% 	 Time used:  0.10 sec
2023-04-02 21:15:14,482 		6120 of 10000 with 99.26% 	 Time used:  0.11 sec
2023-04-02 21:15:14,585 		6144 of 10000 with 99.27% 	 Time used:  0.10 sec
2023-04-02 21:15:14,676 		6168 of 10000 with 99.27% 	 Time used:  0.09 sec
2023-04-02 21:15:14,773 		6192 of 10000 with 99.27% 	 Time used:  0.10 sec
2023-04-02 21:15:14,877 		6216 of 10000 with 99.28% 	 Time used:  0.10 sec
2023-04-02 21:15:14,967 		6240 of 10000 with 99.28% 	 Time used:  0.09 sec
2023-04-02 21:15:15,065 		6264 of 10000 with 99.28% 	 Time used:  0.10 sec
2023-04-02 21:15:15,158 		6288 of 10000 with 99.28% 	 Time used:  0.09 sec
2023-04-02 21:15:15,244 		6312 of 10000 with 99.29% 	 Time used:  0.09 sec
2023-04-02 21:15:15,348 		6336 of 10000 with 99.29% 	 Time used:  0.10 sec
2023-04-02 21:15:15,436 		6360 of 10000 with 99.29% 	 Time used:  0.09 sec
2023-04-02 21:15:15,528 		6384 of 10000 with 99.30% 	 Time used:  0.09 sec
2023-04-02 21:15:15,617 		6408 of 10000 with 99.30% 	 Time used:  0.09 sec
2023-04-02 21:15:15,720 		6432 of 10000 with 99.30% 	 Time used:  0.10 sec
2023-04-02 21:15:15,820 		6456 of 10000 with 99.30% 	 Time used:  0.10 sec
2023-04-02 21:15:15,916 		6480 of 10000 with 99.31% 	 Time used:  0.10 sec
2023-04-02 21:15:16,000 		6504 of 10000 with 99.31% 	 Time used:  0.08 sec
2023-04-02 21:15:16,084 		6528 of 10000 with 99.30% 	 Time used:  0.08 sec
2023-04-02 21:15:16,167 		6552 of 10000 with 99.30% 	 Time used:  0.08 sec
2023-04-02 21:15:16,264 		6576 of 10000 with 99.30% 	 Time used:  0.10 sec
2023-04-02 21:15:16,368 		6600 of 10000 with 99.30% 	 Time used:  0.10 sec
2023-04-02 21:15:16,476 		6624 of 10000 with 99.31% 	 Time used:  0.11 sec
2023-04-02 21:15:16,596 		6648 of 10000 with 99.31% 	 Time used:  0.12 sec
2023-04-02 21:15:16,709 		6672 of 10000 with 99.31% 	 Time used:  0.11 sec
2023-04-02 21:15:16,802 		6696 of 10000 with 99.31% 	 Time used:  0.09 sec
2023-04-02 21:15:16,900 		6720 of 10000 with 99.32% 	 Time used:  0.10 sec
2023-04-02 21:15:17,004 		6744 of 10000 with 99.30% 	 Time used:  0.10 sec
2023-04-02 21:15:17,086 		6768 of 10000 with 99.31% 	 Time used:  0.08 sec
2023-04-02 21:15:17,176 		6792 of 10000 with 99.28% 	 Time used:  0.09 sec
2023-04-02 21:15:17,261 		6816 of 10000 with 99.27% 	 Time used:  0.08 sec
2023-04-02 21:15:17,353 		6840 of 10000 with 99.25% 	 Time used:  0.09 sec
2023-04-02 21:15:17,454 		6864 of 10000 with 99.26% 	 Time used:  0.10 sec
2023-04-02 21:15:17,555 		6888 of 10000 with 99.26% 	 Time used:  0.10 sec
2023-04-02 21:15:17,666 		6912 of 10000 with 99.26% 	 Time used:  0.11 sec
2023-04-02 21:15:17,754 		6936 of 10000 with 99.26% 	 Time used:  0.09 sec
2023-04-02 21:15:17,866 		6960 of 10000 with 99.27% 	 Time used:  0.11 sec
2023-04-02 21:15:17,968 		6984 of 10000 with 99.26% 	 Time used:  0.10 sec
2023-04-02 21:15:18,071 		7008 of 10000 with 99.26% 	 Time used:  0.10 sec
2023-04-02 21:15:18,186 		7032 of 10000 with 99.25% 	 Time used:  0.11 sec
2023-04-02 21:15:18,268 		7056 of 10000 with 99.25% 	 Time used:  0.08 sec
2023-04-02 21:15:18,354 		7080 of 10000 with 99.25% 	 Time used:  0.09 sec
2023-04-02 21:15:18,454 		7104 of 10000 with 99.25% 	 Time used:  0.10 sec
2023-04-02 21:15:18,562 		7128 of 10000 with 99.24% 	 Time used:  0.11 sec
2023-04-02 21:15:18,673 		7152 of 10000 with 99.24% 	 Time used:  0.11 sec
2023-04-02 21:15:18,785 		7176 of 10000 with 99.23% 	 Time used:  0.11 sec
2023-04-02 21:15:18,888 		7200 of 10000 with 99.24% 	 Time used:  0.10 sec
2023-04-02 21:15:19,001 		7224 of 10000 with 99.24% 	 Time used:  0.11 sec
2023-04-02 21:15:19,101 		7248 of 10000 with 99.24% 	 Time used:  0.10 sec
2023-04-02 21:15:19,197 		7272 of 10000 with 99.24% 	 Time used:  0.10 sec
2023-04-02 21:15:19,297 		7296 of 10000 with 99.25% 	 Time used:  0.10 sec
2023-04-02 21:15:19,378 		7320 of 10000 with 99.25% 	 Time used:  0.08 sec
2023-04-02 21:15:19,471 		7344 of 10000 with 99.24% 	 Time used:  0.09 sec
2023-04-02 21:15:19,563 		7368 of 10000 with 99.24% 	 Time used:  0.09 sec
2023-04-02 21:15:19,653 		7392 of 10000 with 99.24% 	 Time used:  0.09 sec
2023-04-02 21:15:19,734 		7416 of 10000 with 99.24% 	 Time used:  0.08 sec
2023-04-02 21:15:19,842 		7440 of 10000 with 99.25% 	 Time used:  0.11 sec
2023-04-02 21:15:19,947 		7464 of 10000 with 99.25% 	 Time used:  0.10 sec
2023-04-02 21:15:20,043 		7488 of 10000 with 99.25% 	 Time used:  0.10 sec
2023-04-02 21:15:20,127 		7512 of 10000 with 99.25% 	 Time used:  0.08 sec
2023-04-02 21:15:20,213 		7536 of 10000 with 99.26% 	 Time used:  0.09 sec
2023-04-02 21:15:20,324 		7560 of 10000 with 99.25% 	 Time used:  0.11 sec
2023-04-02 21:15:20,420 		7584 of 10000 with 99.25% 	 Time used:  0.10 sec
2023-04-02 21:15:20,505 		7608 of 10000 with 99.25% 	 Time used:  0.08 sec
2023-04-02 21:15:20,615 		7632 of 10000 with 99.25% 	 Time used:  0.11 sec
2023-04-02 21:15:20,702 		7656 of 10000 with 99.24% 	 Time used:  0.09 sec
2023-04-02 21:15:20,789 		7680 of 10000 with 99.24% 	 Time used:  0.09 sec
2023-04-02 21:15:20,882 		7704 of 10000 with 99.25% 	 Time used:  0.09 sec
2023-04-02 21:15:20,974 		7728 of 10000 with 99.25% 	 Time used:  0.09 sec
2023-04-02 21:15:21,064 		7752 of 10000 with 99.25% 	 Time used:  0.09 sec
2023-04-02 21:15:21,160 		7776 of 10000 with 99.25% 	 Time used:  0.10 sec
2023-04-02 21:15:21,255 		7800 of 10000 with 99.26% 	 Time used:  0.10 sec
2023-04-02 21:15:21,357 		7824 of 10000 with 99.26% 	 Time used:  0.10 sec
2023-04-02 21:15:21,457 		7848 of 10000 with 99.26% 	 Time used:  0.10 sec
2023-04-02 21:15:21,553 		7872 of 10000 with 99.26% 	 Time used:  0.10 sec
2023-04-02 21:15:21,650 		7896 of 10000 with 99.27% 	 Time used:  0.10 sec
2023-04-02 21:15:21,741 		7920 of 10000 with 99.26% 	 Time used:  0.09 sec
2023-04-02 21:15:21,838 		7944 of 10000 with 99.26% 	 Time used:  0.10 sec
2023-04-02 21:15:21,936 		7968 of 10000 with 99.26% 	 Time used:  0.10 sec
2023-04-02 21:15:22,030 		7992 of 10000 with 99.26% 	 Time used:  0.09 sec
2023-04-02 21:15:22,130 		8016 of 10000 with 99.26% 	 Time used:  0.10 sec
2023-04-02 21:15:22,214 		8040 of 10000 with 99.27% 	 Time used:  0.08 sec
2023-04-02 21:15:22,295 		8064 of 10000 with 99.27% 	 Time used:  0.08 sec
2023-04-02 21:15:22,386 		8088 of 10000 with 99.27% 	 Time used:  0.09 sec
2023-04-02 21:15:22,475 		8112 of 10000 with 99.27% 	 Time used:  0.09 sec
2023-04-02 21:15:22,572 		8136 of 10000 with 99.27% 	 Time used:  0.10 sec
2023-04-02 21:15:22,674 		8160 of 10000 with 99.28% 	 Time used:  0.10 sec
2023-04-02 21:15:22,777 		8184 of 10000 with 99.28% 	 Time used:  0.10 sec
2023-04-02 21:15:22,887 		8208 of 10000 with 99.28% 	 Time used:  0.11 sec
2023-04-02 21:15:22,970 		8232 of 10000 with 99.27% 	 Time used:  0.08 sec
2023-04-02 21:15:23,052 		8256 of 10000 with 99.27% 	 Time used:  0.08 sec
2023-04-02 21:15:23,144 		8280 of 10000 with 99.28% 	 Time used:  0.09 sec
2023-04-02 21:15:23,242 		8304 of 10000 with 99.28% 	 Time used:  0.10 sec
2023-04-02 21:15:23,350 		8328 of 10000 with 99.28% 	 Time used:  0.11 sec
2023-04-02 21:15:23,452 		8352 of 10000 with 99.27% 	 Time used:  0.10 sec
2023-04-02 21:15:23,532 		8376 of 10000 with 99.27% 	 Time used:  0.08 sec
2023-04-02 21:15:23,622 		8400 of 10000 with 99.27% 	 Time used:  0.09 sec
2023-04-02 21:15:23,722 		8424 of 10000 with 99.28% 	 Time used:  0.10 sec
2023-04-02 21:15:23,822 		8448 of 10000 with 99.28% 	 Time used:  0.10 sec
2023-04-02 21:15:23,921 		8472 of 10000 with 99.28% 	 Time used:  0.10 sec
2023-04-02 21:15:24,025 		8496 of 10000 with 99.28% 	 Time used:  0.10 sec
2023-04-02 21:15:24,122 		8520 of 10000 with 99.28% 	 Time used:  0.10 sec
2023-04-02 21:15:24,216 		8544 of 10000 with 99.29% 	 Time used:  0.09 sec
2023-04-02 21:15:24,303 		8568 of 10000 with 99.29% 	 Time used:  0.09 sec
2023-04-02 21:15:24,382 		8592 of 10000 with 99.29% 	 Time used:  0.08 sec
2023-04-02 21:15:24,463 		8616 of 10000 with 99.28% 	 Time used:  0.08 sec
2023-04-02 21:15:24,564 		8640 of 10000 with 99.27% 	 Time used:  0.10 sec
2023-04-02 21:15:24,667 		8664 of 10000 with 99.27% 	 Time used:  0.10 sec
2023-04-02 21:15:24,763 		8688 of 10000 with 99.27% 	 Time used:  0.10 sec
2023-04-02 21:15:24,863 		8712 of 10000 with 99.28% 	 Time used:  0.10 sec
2023-04-02 21:15:24,961 		8736 of 10000 with 99.28% 	 Time used:  0.10 sec
2023-04-02 21:15:25,062 		8760 of 10000 with 99.28% 	 Time used:  0.10 sec
2023-04-02 21:15:25,147 		8784 of 10000 with 99.28% 	 Time used:  0.08 sec
2023-04-02 21:15:25,242 		8808 of 10000 with 99.27% 	 Time used:  0.09 sec
2023-04-02 21:15:25,327 		8832 of 10000 with 99.28% 	 Time used:  0.09 sec
2023-04-02 21:15:25,409 		8856 of 10000 with 99.28% 	 Time used:  0.08 sec
2023-04-02 21:15:25,511 		8880 of 10000 with 99.28% 	 Time used:  0.10 sec
2023-04-02 21:15:25,628 		8904 of 10000 with 99.28% 	 Time used:  0.12 sec
2023-04-02 21:15:25,750 		8928 of 10000 with 99.28% 	 Time used:  0.12 sec
2023-04-02 21:15:25,845 		8952 of 10000 with 99.29% 	 Time used:  0.09 sec
2023-04-02 21:15:25,929 		8976 of 10000 with 99.29% 	 Time used:  0.08 sec
2023-04-02 21:15:26,015 		9000 of 10000 with 99.29% 	 Time used:  0.09 sec
2023-04-02 21:15:26,128 		9024 of 10000 with 99.29% 	 Time used:  0.11 sec
2023-04-02 21:15:26,224 		9048 of 10000 with 99.29% 	 Time used:  0.10 sec
2023-04-02 21:15:26,323 		9072 of 10000 with 99.29% 	 Time used:  0.10 sec
2023-04-02 21:15:26,421 		9096 of 10000 with 99.30% 	 Time used:  0.10 sec
2023-04-02 21:15:26,528 		9120 of 10000 with 99.30% 	 Time used:  0.11 sec
2023-04-02 21:15:26,630 		9144 of 10000 with 99.30% 	 Time used:  0.10 sec
2023-04-02 21:15:26,730 		9168 of 10000 with 99.30% 	 Time used:  0.10 sec
2023-04-02 21:15:26,816 		9192 of 10000 with 99.30% 	 Time used:  0.09 sec
2023-04-02 21:15:26,915 		9216 of 10000 with 99.29% 	 Time used:  0.10 sec
2023-04-02 21:15:26,996 		9240 of 10000 with 99.29% 	 Time used:  0.08 sec
2023-04-02 21:15:27,089 		9264 of 10000 with 99.29% 	 Time used:  0.09 sec
2023-04-02 21:15:27,174 		9288 of 10000 with 99.29% 	 Time used:  0.08 sec
2023-04-02 21:15:27,265 		9312 of 10000 with 99.29% 	 Time used:  0.09 sec
2023-04-02 21:15:27,361 		9336 of 10000 with 99.29% 	 Time used:  0.10 sec
2023-04-02 21:15:27,457 		9360 of 10000 with 99.29% 	 Time used:  0.10 sec
2023-04-02 21:15:27,552 		9384 of 10000 with 99.30% 	 Time used:  0.09 sec
2023-04-02 21:15:27,630 		9408 of 10000 with 99.30% 	 Time used:  0.08 sec
2023-04-02 21:15:27,725 		9432 of 10000 with 99.30% 	 Time used:  0.09 sec
2023-04-02 21:15:27,823 		9456 of 10000 with 99.30% 	 Time used:  0.10 sec
2023-04-02 21:15:27,911 		9480 of 10000 with 99.30% 	 Time used:  0.09 sec
2023-04-02 21:15:28,002 		9504 of 10000 with 99.31% 	 Time used:  0.09 sec
2023-04-02 21:15:28,096 		9528 of 10000 with 99.31% 	 Time used:  0.09 sec
2023-04-02 21:15:28,176 		9552 of 10000 with 99.31% 	 Time used:  0.08 sec
2023-04-02 21:15:28,274 		9576 of 10000 with 99.31% 	 Time used:  0.10 sec
2023-04-02 21:15:28,362 		9600 of 10000 with 99.31% 	 Time used:  0.09 sec
2023-04-02 21:15:28,464 		9624 of 10000 with 99.31% 	 Time used:  0.10 sec
2023-04-02 21:15:28,557 		9648 of 10000 with 99.32% 	 Time used:  0.09 sec
2023-04-02 21:15:28,667 		9672 of 10000 with 99.32% 	 Time used:  0.11 sec
2023-04-02 21:15:28,764 		9696 of 10000 with 99.32% 	 Time used:  0.10 sec
2023-04-02 21:15:28,860 		9720 of 10000 with 99.32% 	 Time used:  0.10 sec
2023-04-02 21:15:28,945 		9744 of 10000 with 99.31% 	 Time used:  0.08 sec
2023-04-02 21:15:29,039 		9768 of 10000 with 99.30% 	 Time used:  0.09 sec
2023-04-02 21:15:29,138 		9792 of 10000 with 99.31% 	 Time used:  0.10 sec
2023-04-02 21:15:29,238 		9816 of 10000 with 99.31% 	 Time used:  0.10 sec
2023-04-02 21:15:29,332 		9840 of 10000 with 99.31% 	 Time used:  0.09 sec
2023-04-02 21:15:29,444 		9864 of 10000 with 99.30% 	 Time used:  0.11 sec
2023-04-02 21:15:29,541 		9888 of 10000 with 99.30% 	 Time used:  0.10 sec
2023-04-02 21:15:29,629 		9912 of 10000 with 99.30% 	 Time used:  0.09 sec
2023-04-02 21:15:29,722 		9936 of 10000 with 99.31% 	 Time used:  0.09 sec
2023-04-02 21:15:29,818 		9960 of 10000 with 99.31% 	 Time used:  0.10 sec
2023-04-02 21:15:29,929 		9984 of 10000 with 99.31% 	 Time used:  0.11 sec
2023-04-02 21:15:30,013 		10000 of 10000 with 99.30% 	 Time used:  0.08 sec
2023-04-02 21:15:30,013 
2023-04-02 21:15:30,015 			Learning rate: weights:   1.000e-03    
2023-04-02 21:15:30,015 			Last test performance: 99.30%
2023-04-02 21:15:30,015 ----------------
2023-04-02 21:15:32,083   38  =>  0    		Training 486 pattern with 99.58% 	Forward time: 	 1.93 sec
2023-04-02 21:15:32,083 			Loss:    4.476e-03    			Backward time: 	 0.13 sec 
2023-04-02 21:15:32,083 ADAM: Layer 0 -> dw_min:9.9978e-01  dw_max:1.0002e+00 lr:1.0000e-03
2023-04-02 21:15:32,083 ADAM: Layer 1 -> dw_min:9.9927e-01  dw_max:1.0011e+00 lr:1.0000e-03
2023-04-02 21:15:32,083 ADAM: Layer 2 -> dw_min:9.9875e-01  dw_max:1.0013e+00 lr:1.0000e-03
2023-04-02 21:15:32,083 ADAM: Layer 3 -> dw_min:9.9940e-01  dw_max:1.0006e+00 lr:1.0000e-03
2023-04-02 21:15:32,106 			Learning rate: weights:   1.000e-03    
2023-04-02 21:15:32,106 			Last test performance: 99.30%
2023-04-02 21:15:32,106 ----------------
2023-04-02 21:15:34,170   38  =>  1    		Training 486 pattern with 99.58% 	Forward time: 	 1.93 sec
2023-04-02 21:15:34,170 			Loss:    7.351e-03    			Backward time: 	 0.13 sec 
2023-04-02 21:15:34,170 ADAM: Layer 0 -> dw_min:9.9983e-01  dw_max:1.0002e+00 lr:1.0000e-03
2023-04-02 21:15:34,170 ADAM: Layer 1 -> dw_min:9.9872e-01  dw_max:1.0011e+00 lr:1.0000e-03
2023-04-02 21:15:34,170 ADAM: Layer 2 -> dw_min:9.9875e-01  dw_max:1.0015e+00 lr:1.0000e-03
2023-04-02 21:15:34,171 ADAM: Layer 3 -> dw_min:9.9945e-01  dw_max:1.0005e+00 lr:1.0000e-03
2023-04-02 21:15:34,246 			Learning rate: weights:   1.000e-03    
2023-04-02 21:15:34,246 			Last test performance: 99.30%
2023-04-02 21:15:34,246 ----------------
2023-04-02 21:15:36,307   38  =>  2    		Training 486 pattern with 99.79% 	Forward time: 	 1.93 sec
2023-04-02 21:15:36,307 			Loss:    4.591e-03    			Backward time: 	 0.13 sec 
2023-04-02 21:15:36,307 ADAM: Layer 0 -> dw_min:9.9980e-01  dw_max:1.0002e+00 lr:1.0000e-03
2023-04-02 21:15:36,307 ADAM: Layer 1 -> dw_min:9.9887e-01  dw_max:1.0010e+00 lr:1.0000e-03
2023-04-02 21:15:36,307 ADAM: Layer 2 -> dw_min:9.9877e-01  dw_max:1.0013e+00 lr:1.0000e-03
2023-04-02 21:15:36,307 ADAM: Layer 3 -> dw_min:9.9935e-01  dw_max:1.0005e+00 lr:1.0000e-03
2023-04-02 21:15:36,418 			Learning rate: weights:   1.000e-03    
2023-04-02 21:15:36,418 			Last test performance: 99.30%
2023-04-02 21:15:36,418 ----------------
2023-04-02 21:15:38,513   38  =>  3    		Training 486 pattern with 99.58% 	Forward time: 	 1.96 sec
2023-04-02 21:15:38,513 			Loss:    1.413e-02    			Backward time: 	 0.13 sec 
2023-04-02 21:15:38,514 ADAM: Layer 0 -> dw_min:9.9979e-01  dw_max:1.0003e+00 lr:1.0000e-03
2023-04-02 21:15:38,514 ADAM: Layer 1 -> dw_min:9.9874e-01  dw_max:1.0009e+00 lr:1.0000e-03
2023-04-02 21:15:38,514 ADAM: Layer 2 -> dw_min:9.9850e-01  dw_max:1.0014e+00 lr:1.0000e-03
2023-04-02 21:15:38,514 ADAM: Layer 3 -> dw_min:9.9939e-01  dw_max:1.0010e+00 lr:1.0000e-03
2023-04-02 21:15:38,598 			Learning rate: weights:   1.000e-03    
2023-04-02 21:15:38,598 			Last test performance: 99.30%
2023-04-02 21:15:38,598 ----------------
2023-04-02 21:15:40,631   38  =>  4    		Training 486 pattern with 99.79% 	Forward time: 	 1.90 sec
2023-04-02 21:15:40,631 			Loss:    3.528e-03    			Backward time: 	 0.13 sec 
2023-04-02 21:15:40,631 ADAM: Layer 0 -> dw_min:9.9980e-01  dw_max:1.0002e+00 lr:1.0000e-03
2023-04-02 21:15:40,631 ADAM: Layer 1 -> dw_min:9.9886e-01  dw_max:1.0009e+00 lr:1.0000e-03
2023-04-02 21:15:40,631 ADAM: Layer 2 -> dw_min:9.9865e-01  dw_max:1.0013e+00 lr:1.0000e-03
2023-04-02 21:15:40,631 ADAM: Layer 3 -> dw_min:9.9945e-01  dw_max:1.0009e+00 lr:1.0000e-03
2023-04-02 21:15:40,660 			Learning rate: weights:   1.000e-03    
2023-04-02 21:15:40,660 			Last test performance: 99.30%
2023-04-02 21:15:40,660 ----------------
2023-04-02 21:15:42,823   38  =>  5    		Training 486 pattern with 100.00% 	Forward time: 	 2.03 sec
2023-04-02 21:15:42,823 			Loss:    3.522e-03    			Backward time: 	 0.13 sec 
2023-04-02 21:15:42,823 ADAM: Layer 0 -> dw_min:9.9980e-01  dw_max:1.0002e+00 lr:1.0000e-03
2023-04-02 21:15:42,823 ADAM: Layer 1 -> dw_min:9.9898e-01  dw_max:1.0007e+00 lr:1.0000e-03
2023-04-02 21:15:42,823 ADAM: Layer 2 -> dw_min:9.9872e-01  dw_max:1.0012e+00 lr:1.0000e-03
2023-04-02 21:15:42,824 ADAM: Layer 3 -> dw_min:9.9950e-01  dw_max:1.0008e+00 lr:1.0000e-03
2023-04-02 21:15:42,850 			Learning rate: weights:   1.000e-03    
2023-04-02 21:15:42,850 			Last test performance: 99.30%
2023-04-02 21:15:42,850 ----------------
2023-04-02 21:15:44,872   38  =>  6    		Training 486 pattern with 99.79% 	Forward time: 	 1.89 sec
2023-04-02 21:15:44,872 			Loss:    1.145e-02    			Backward time: 	 0.13 sec 
2023-04-02 21:15:44,872 ADAM: Layer 0 -> dw_min:9.9979e-01  dw_max:1.0002e+00 lr:1.0000e-03
2023-04-02 21:15:44,873 ADAM: Layer 1 -> dw_min:9.9908e-01  dw_max:1.0007e+00 lr:1.0000e-03
2023-04-02 21:15:44,873 ADAM: Layer 2 -> dw_min:9.9869e-01  dw_max:1.0010e+00 lr:1.0000e-03
2023-04-02 21:15:44,873 ADAM: Layer 3 -> dw_min:9.9955e-01  dw_max:1.0008e+00 lr:1.0000e-03
2023-04-02 21:15:44,951 			Learning rate: weights:   1.000e-03    
2023-04-02 21:15:44,951 			Last test performance: 99.30%
2023-04-02 21:15:44,951 ----------------
2023-04-02 21:15:47,079   38  =>  7    		Training 486 pattern with 99.58% 	Forward time: 	 1.99 sec
2023-04-02 21:15:47,079 			Loss:    1.120e-02    			Backward time: 	 0.13 sec 
2023-04-02 21:15:47,080 ADAM: Layer 0 -> dw_min:9.9981e-01  dw_max:1.0002e+00 lr:1.0000e-03
2023-04-02 21:15:47,080 ADAM: Layer 1 -> dw_min:9.9919e-01  dw_max:1.0007e+00 lr:1.0000e-03
2023-04-02 21:15:47,080 ADAM: Layer 2 -> dw_min:9.9882e-01  dw_max:1.0014e+00 lr:1.0000e-03
2023-04-02 21:15:47,080 ADAM: Layer 3 -> dw_min:9.9960e-01  dw_max:1.0007e+00 lr:1.0000e-03
2023-04-02 21:15:47,136 			Learning rate: weights:   1.000e-03    
2023-04-02 21:15:47,136 			Last test performance: 99.30%
2023-04-02 21:15:47,136 ----------------
2023-04-02 21:15:49,215   38  =>  8    		Training 486 pattern with 99.79% 	Forward time: 	 1.94 sec
2023-04-02 21:15:49,216 			Loss:    2.967e-03    			Backward time: 	 0.13 sec 
2023-04-02 21:15:49,216 ADAM: Layer 0 -> dw_min:9.9974e-01  dw_max:1.0002e+00 lr:1.0000e-03
2023-04-02 21:15:49,216 ADAM: Layer 1 -> dw_min:9.9873e-01  dw_max:1.0011e+00 lr:1.0000e-03
2023-04-02 21:15:49,216 ADAM: Layer 2 -> dw_min:9.9876e-01  dw_max:1.0012e+00 lr:1.0000e-03
2023-04-02 21:15:49,216 ADAM: Layer 3 -> dw_min:9.9962e-01  dw_max:1.0006e+00 lr:1.0000e-03
2023-04-02 21:15:49,299 			Learning rate: weights:   1.000e-03    
2023-04-02 21:15:49,299 			Last test performance: 99.30%
2023-04-02 21:15:49,299 ----------------
2023-04-02 21:15:51,551   38  =>  9    		Training 486 pattern with 99.58% 	Forward time: 	 2.12 sec
2023-04-02 21:15:51,552 			Loss:    1.542e-02    			Backward time: 	 0.13 sec 
2023-04-02 21:15:51,552 ADAM: Layer 0 -> dw_min:9.9979e-01  dw_max:1.0002e+00 lr:1.0000e-03
2023-04-02 21:15:51,552 ADAM: Layer 1 -> dw_min:9.9886e-01  dw_max:1.0010e+00 lr:1.0000e-03
2023-04-02 21:15:51,552 ADAM: Layer 2 -> dw_min:9.9880e-01  dw_max:1.0015e+00 lr:1.0000e-03
2023-04-02 21:15:51,552 ADAM: Layer 3 -> dw_min:9.9895e-01  dw_max:1.0006e+00 lr:1.0000e-03
2023-04-02 21:15:51,649 			Learning rate: weights:   1.000e-03    
2023-04-02 21:15:51,649 			Last test performance: 99.30%
2023-04-02 21:15:51,649 ----------------
2023-04-02 21:15:53,775   38  =>  10   		Training 486 pattern with 99.58% 	Forward time: 	 1.99 sec
2023-04-02 21:15:53,775 			Loss:    1.875e-02    			Backward time: 	 0.13 sec 
2023-04-02 21:15:53,776 ADAM: Layer 0 -> dw_min:9.9981e-01  dw_max:1.0002e+00 lr:1.0000e-03
2023-04-02 21:15:53,776 ADAM: Layer 1 -> dw_min:9.9898e-01  dw_max:1.0009e+00 lr:1.0000e-03
2023-04-02 21:15:53,776 ADAM: Layer 2 -> dw_min:9.9887e-01  dw_max:1.0014e+00 lr:1.0000e-03
2023-04-02 21:15:53,776 ADAM: Layer 3 -> dw_min:9.9906e-01  dw_max:1.0008e+00 lr:1.0000e-03
2023-04-02 21:15:53,796 			Learning rate: weights:   1.000e-03    
2023-04-02 21:15:53,796 			Last test performance: 99.30%
2023-04-02 21:15:53,796 ----------------
2023-04-02 21:15:55,832   38  =>  11   		Training 486 pattern with 99.79% 	Forward time: 	 1.90 sec
2023-04-02 21:15:55,832 			Loss:    4.866e-03    			Backward time: 	 0.13 sec 
2023-04-02 21:15:55,833 ADAM: Layer 0 -> dw_min:9.9977e-01  dw_max:1.0002e+00 lr:1.0000e-03
2023-04-02 21:15:55,833 ADAM: Layer 1 -> dw_min:9.9908e-01  dw_max:1.0008e+00 lr:1.0000e-03
2023-04-02 21:15:55,834 ADAM: Layer 2 -> dw_min:9.9898e-01  dw_max:1.0012e+00 lr:1.0000e-03
2023-04-02 21:15:55,834 ADAM: Layer 3 -> dw_min:9.9915e-01  dw_max:1.0007e+00 lr:1.0000e-03
2023-04-02 21:15:55,879 			Learning rate: weights:   1.000e-03    
2023-04-02 21:15:55,880 			Last test performance: 99.30%
2023-04-02 21:15:55,880 ----------------
2023-04-02 21:15:57,952   38  =>  12   		Training 486 pattern with 100.00% 	Forward time: 	 1.94 sec
2023-04-02 21:15:57,952 			Loss:    7.382e-04    			Backward time: 	 0.13 sec 
2023-04-02 21:15:57,952 ADAM: Layer 0 -> dw_min:9.9979e-01  dw_max:1.0002e+00 lr:1.0000e-03
2023-04-02 21:15:57,952 ADAM: Layer 1 -> dw_min:9.9903e-01  dw_max:1.0007e+00 lr:1.0000e-03
2023-04-02 21:15:57,953 ADAM: Layer 2 -> dw_min:9.9909e-01  dw_max:1.0011e+00 lr:1.0000e-03
2023-04-02 21:15:57,953 ADAM: Layer 3 -> dw_min:9.9923e-01  dw_max:1.0006e+00 lr:1.0000e-03
2023-04-02 21:15:57,981 			Learning rate: weights:   1.000e-03    
2023-04-02 21:15:57,981 			Last test performance: 99.30%
2023-04-02 21:15:57,981 ----------------
2023-04-02 21:16:00,100   38  =>  13   		Training 486 pattern with 99.58% 	Forward time: 	 1.98 sec
2023-04-02 21:16:00,100 			Loss:    8.673e-03    			Backward time: 	 0.13 sec 
2023-04-02 21:16:00,100 ADAM: Layer 0 -> dw_min:9.9978e-01  dw_max:1.0002e+00 lr:1.0000e-03
2023-04-02 21:16:00,100 ADAM: Layer 1 -> dw_min:9.9912e-01  dw_max:1.0010e+00 lr:1.0000e-03
2023-04-02 21:16:00,101 ADAM: Layer 2 -> dw_min:9.9877e-01  dw_max:1.0014e+00 lr:1.0000e-03
2023-04-02 21:16:00,101 ADAM: Layer 3 -> dw_min:9.9931e-01  dw_max:1.0006e+00 lr:1.0000e-03
2023-04-02 21:16:00,177 			Learning rate: weights:   1.000e-03    
2023-04-02 21:16:00,177 			Last test performance: 99.30%
2023-04-02 21:16:00,177 ----------------
2023-04-02 21:16:02,253   38  =>  14   		Training 486 pattern with 99.79% 	Forward time: 	 1.94 sec
2023-04-02 21:16:02,254 			Loss:    5.276e-03    			Backward time: 	 0.13 sec 
2023-04-02 21:16:02,254 ADAM: Layer 0 -> dw_min:9.9975e-01  dw_max:1.0003e+00 lr:1.0000e-03
2023-04-02 21:16:02,254 ADAM: Layer 1 -> dw_min:9.9919e-01  dw_max:1.0009e+00 lr:1.0000e-03
2023-04-02 21:16:02,255 ADAM: Layer 2 -> dw_min:9.9889e-01  dw_max:1.0016e+00 lr:1.0000e-03
2023-04-02 21:16:02,255 ADAM: Layer 3 -> dw_min:9.9938e-01  dw_max:1.0009e+00 lr:1.0000e-03
2023-04-02 21:16:02,317 			Learning rate: weights:   1.000e-03    
2023-04-02 21:16:02,317 			Last test performance: 99.30%
2023-04-02 21:16:02,317 ----------------
2023-04-02 21:16:04,354   38  =>  15   		Training 486 pattern with 99.38% 	Forward time: 	 1.90 sec
2023-04-02 21:16:04,354 			Loss:    1.328e-02    			Backward time: 	 0.13 sec 
2023-04-02 21:16:04,354 ADAM: Layer 0 -> dw_min:9.9971e-01  dw_max:1.0003e+00 lr:1.0000e-03
2023-04-02 21:16:04,355 ADAM: Layer 1 -> dw_min:9.9878e-01  dw_max:1.0009e+00 lr:1.0000e-03
2023-04-02 21:16:04,355 ADAM: Layer 2 -> dw_min:9.9867e-01  dw_max:1.0014e+00 lr:1.0000e-03
2023-04-02 21:16:04,355 ADAM: Layer 3 -> dw_min:9.9943e-01  dw_max:1.0008e+00 lr:1.0000e-03
2023-04-02 21:16:04,431 			Learning rate: weights:   1.000e-03    
2023-04-02 21:16:04,431 			Last test performance: 99.30%
2023-04-02 21:16:04,431 ----------------
2023-04-02 21:16:06,618   38  =>  16   		Training 486 pattern with 99.58% 	Forward time: 	 2.05 sec
2023-04-02 21:16:06,618 			Loss:    4.233e-03    			Backward time: 	 0.13 sec 
2023-04-02 21:16:06,618 ADAM: Layer 0 -> dw_min:9.9972e-01  dw_max:1.0003e+00 lr:1.0000e-03
2023-04-02 21:16:06,618 ADAM: Layer 1 -> dw_min:9.9890e-01  dw_max:1.0008e+00 lr:1.0000e-03
2023-04-02 21:16:06,618 ADAM: Layer 2 -> dw_min:9.9880e-01  dw_max:1.0013e+00 lr:1.0000e-03
2023-04-02 21:16:06,618 ADAM: Layer 3 -> dw_min:9.9948e-01  dw_max:1.0007e+00 lr:1.0000e-03
2023-04-02 21:16:06,696 			Learning rate: weights:   1.000e-03    
2023-04-02 21:16:06,696 			Last test performance: 99.30%
2023-04-02 21:16:06,696 ----------------
2023-04-02 21:16:08,703   38  =>  17   		Training 486 pattern with 99.79% 	Forward time: 	 1.87 sec
2023-04-02 21:16:08,703 			Loss:    3.319e-03    			Backward time: 	 0.13 sec 
2023-04-02 21:16:08,703 ADAM: Layer 0 -> dw_min:9.9970e-01  dw_max:1.0003e+00 lr:1.0000e-03
2023-04-02 21:16:08,703 ADAM: Layer 1 -> dw_min:9.9900e-01  dw_max:1.0007e+00 lr:1.0000e-03
2023-04-02 21:16:08,703 ADAM: Layer 2 -> dw_min:9.9848e-01  dw_max:1.0014e+00 lr:1.0000e-03
2023-04-02 21:16:08,703 ADAM: Layer 3 -> dw_min:9.9953e-01  dw_max:1.0007e+00 lr:1.0000e-03
2023-04-02 21:16:08,725 			Learning rate: weights:   1.000e-03    
2023-04-02 21:16:08,725 			Last test performance: 99.30%
2023-04-02 21:16:08,725 ----------------
2023-04-02 21:16:10,825   38  =>  18   		Training 486 pattern with 99.58% 	Forward time: 	 1.97 sec
2023-04-02 21:16:10,825 			Loss:    1.219e-02    			Backward time: 	 0.13 sec 
2023-04-02 21:16:10,826 ADAM: Layer 0 -> dw_min:9.9972e-01  dw_max:1.0003e+00 lr:1.0000e-03
2023-04-02 21:16:10,826 ADAM: Layer 1 -> dw_min:9.9912e-01  dw_max:1.0006e+00 lr:1.0000e-03
2023-04-02 21:16:10,826 ADAM: Layer 2 -> dw_min:9.9864e-01  dw_max:1.0013e+00 lr:1.0000e-03
2023-04-02 21:16:10,826 ADAM: Layer 3 -> dw_min:9.9957e-01  dw_max:1.0006e+00 lr:1.0000e-03
2023-04-02 21:16:10,902 			Learning rate: weights:   1.000e-03    
2023-04-02 21:16:10,902 			Last test performance: 99.30%
2023-04-02 21:16:10,902 ----------------
2023-04-02 21:16:13,059   38  =>  19   		Training 486 pattern with 99.79% 	Forward time: 	 2.02 sec
2023-04-02 21:16:13,059 			Loss:    5.532e-03    			Backward time: 	 0.13 sec 
2023-04-02 21:16:13,059 ADAM: Layer 0 -> dw_min:9.9976e-01  dw_max:1.0003e+00 lr:1.0000e-03
2023-04-02 21:16:13,059 ADAM: Layer 1 -> dw_min:9.9921e-01  dw_max:1.0006e+00 lr:1.0000e-03
2023-04-02 21:16:13,060 ADAM: Layer 2 -> dw_min:9.9877e-01  dw_max:1.0012e+00 lr:1.0000e-03
2023-04-02 21:16:13,060 ADAM: Layer 3 -> dw_min:9.9961e-01  dw_max:1.0005e+00 lr:1.0000e-03
2023-04-02 21:16:13,149 			Learning rate: weights:   1.000e-03    
2023-04-02 21:16:13,149 			Last test performance: 99.30%
2023-04-02 21:16:13,149 ----------------
2023-04-02 21:16:15,169   38  =>  20   		Training 486 pattern with 99.58% 	Forward time: 	 1.89 sec
2023-04-02 21:16:15,170 			Loss:    7.421e-03    			Backward time: 	 0.13 sec 
2023-04-02 21:16:15,170 ADAM: Layer 0 -> dw_min:9.9967e-01  dw_max:1.0003e+00 lr:1.0000e-03
2023-04-02 21:16:15,170 ADAM: Layer 1 -> dw_min:9.9915e-01  dw_max:1.0009e+00 lr:1.0000e-03
2023-04-02 21:16:15,170 ADAM: Layer 2 -> dw_min:9.9885e-01  dw_max:1.0013e+00 lr:1.0000e-03
2023-04-02 21:16:15,170 ADAM: Layer 3 -> dw_min:9.9956e-01  dw_max:1.0005e+00 lr:1.0000e-03
2023-04-02 21:16:15,203 			Learning rate: weights:   1.000e-03    
2023-04-02 21:16:15,203 			Last test performance: 99.30%
2023-04-02 21:16:15,204 ----------------
2023-04-02 21:16:17,372   38  =>  21   		Training 486 pattern with 99.17% 	Forward time: 	 2.04 sec
2023-04-02 21:16:17,372 			Loss:    3.127e-02    			Backward time: 	 0.13 sec 
2023-04-02 21:16:17,372 ADAM: Layer 0 -> dw_min:9.9967e-01  dw_max:1.0003e+00 lr:1.0000e-03
2023-04-02 21:16:17,373 ADAM: Layer 1 -> dw_min:9.9887e-01  dw_max:1.0009e+00 lr:1.0000e-03
2023-04-02 21:16:17,373 ADAM: Layer 2 -> dw_min:9.9846e-01  dw_max:1.0013e+00 lr:1.0000e-03
2023-04-02 21:16:17,373 ADAM: Layer 3 -> dw_min:9.9952e-01  dw_max:1.0006e+00 lr:1.0000e-03
2023-04-02 21:16:17,407 			Learning rate: weights:   1.000e-03    
2023-04-02 21:16:17,407 			Last test performance: 99.30%
2023-04-02 21:16:17,407 ----------------
2023-04-02 21:16:19,477   38  =>  22   		Training 486 pattern with 99.58% 	Forward time: 	 1.94 sec
2023-04-02 21:16:19,477 			Loss:    5.137e-03    			Backward time: 	 0.13 sec 
2023-04-02 21:16:19,478 ADAM: Layer 0 -> dw_min:9.9965e-01  dw_max:1.0003e+00 lr:1.0000e-03
2023-04-02 21:16:19,478 ADAM: Layer 1 -> dw_min:9.9900e-01  dw_max:1.0009e+00 lr:1.0000e-03
2023-04-02 21:16:19,478 ADAM: Layer 2 -> dw_min:9.9853e-01  dw_max:1.0016e+00 lr:1.0000e-03
2023-04-02 21:16:19,478 ADAM: Layer 3 -> dw_min:9.9932e-01  dw_max:1.0012e+00 lr:1.0000e-03
2023-04-02 21:16:19,510 			Learning rate: weights:   1.000e-03    
2023-04-02 21:16:19,510 			Last test performance: 99.30%
2023-04-02 21:16:19,511 ----------------
2023-04-02 21:16:21,570   38  =>  23   		Training 486 pattern with 100.00% 	Forward time: 	 1.92 sec
2023-04-02 21:16:21,570 			Loss:    1.292e-03    			Backward time: 	 0.13 sec 
2023-04-02 21:16:21,571 ADAM: Layer 0 -> dw_min:9.9970e-01  dw_max:1.0002e+00 lr:1.0000e-03
2023-04-02 21:16:21,571 ADAM: Layer 1 -> dw_min:9.9910e-01  dw_max:1.0008e+00 lr:1.0000e-03
2023-04-02 21:16:21,571 ADAM: Layer 2 -> dw_min:9.9868e-01  dw_max:1.0014e+00 lr:1.0000e-03
2023-04-02 21:16:21,572 ADAM: Layer 3 -> dw_min:9.9939e-01  dw_max:1.0011e+00 lr:1.0000e-03
2023-04-02 21:16:21,609 			Learning rate: weights:   1.000e-03    
2023-04-02 21:16:21,609 			Last test performance: 99.30%
2023-04-02 21:16:21,609 ----------------
2023-04-02 21:16:23,642   38  =>  24   		Training 486 pattern with 99.58% 	Forward time: 	 1.90 sec
2023-04-02 21:16:23,642 			Loss:    7.483e-03    			Backward time: 	 0.13 sec 
2023-04-02 21:16:23,642 ADAM: Layer 0 -> dw_min:9.9957e-01  dw_max:1.0003e+00 lr:1.0000e-03
2023-04-02 21:16:23,642 ADAM: Layer 1 -> dw_min:9.9914e-01  dw_max:1.0009e+00 lr:1.0000e-03
2023-04-02 21:16:23,642 ADAM: Layer 2 -> dw_min:9.9867e-01  dw_max:1.0015e+00 lr:1.0000e-03
2023-04-02 21:16:23,642 ADAM: Layer 3 -> dw_min:9.9945e-01  dw_max:1.0010e+00 lr:1.0000e-03
2023-04-02 21:16:23,723 			Learning rate: weights:   1.000e-03    
2023-04-02 21:16:23,723 			Last test performance: 99.30%
2023-04-02 21:16:23,723 ----------------
2023-04-02 21:16:25,860   38  =>  25   		Training 486 pattern with 100.00% 	Forward time: 	 2.00 sec
2023-04-02 21:16:25,860 			Loss:    1.075e-03    			Backward time: 	 0.13 sec 
2023-04-02 21:16:25,860 ADAM: Layer 0 -> dw_min:9.9961e-01  dw_max:1.0003e+00 lr:1.0000e-03
2023-04-02 21:16:25,860 ADAM: Layer 1 -> dw_min:9.9923e-01  dw_max:1.0009e+00 lr:1.0000e-03
2023-04-02 21:16:25,860 ADAM: Layer 2 -> dw_min:9.9855e-01  dw_max:1.0013e+00 lr:1.0000e-03
2023-04-02 21:16:25,860 ADAM: Layer 3 -> dw_min:9.9950e-01  dw_max:1.0009e+00 lr:1.0000e-03
2023-04-02 21:16:25,938 			Learning rate: weights:   1.000e-03    
2023-04-02 21:16:25,938 			Last test performance: 99.30%
2023-04-02 21:16:25,939 ----------------
2023-04-02 21:16:28,056   38  =>  26   		Training 486 pattern with 100.00% 	Forward time: 	 1.98 sec
2023-04-02 21:16:28,056 			Loss:    6.905e-04    			Backward time: 	 0.13 sec 
2023-04-02 21:16:28,056 ADAM: Layer 0 -> dw_min:9.9965e-01  dw_max:1.0003e+00 lr:1.0000e-03
2023-04-02 21:16:28,056 ADAM: Layer 1 -> dw_min:9.9930e-01  dw_max:1.0008e+00 lr:1.0000e-03
2023-04-02 21:16:28,056 ADAM: Layer 2 -> dw_min:9.9869e-01  dw_max:1.0012e+00 lr:1.0000e-03
2023-04-02 21:16:28,056 ADAM: Layer 3 -> dw_min:9.9955e-01  dw_max:1.0008e+00 lr:1.0000e-03
2023-04-02 21:16:28,196 			Learning rate: weights:   1.000e-03    
2023-04-02 21:16:28,196 			Last test performance: 99.30%
2023-04-02 21:16:28,196 ----------------
2023-04-02 21:16:30,282   38  =>  27   		Training 486 pattern with 99.79% 	Forward time: 	 1.95 sec
2023-04-02 21:16:30,282 			Loss:    3.111e-03    			Backward time: 	 0.13 sec 
2023-04-02 21:16:30,283 ADAM: Layer 0 -> dw_min:9.9969e-01  dw_max:1.0002e+00 lr:1.0000e-03
2023-04-02 21:16:30,283 ADAM: Layer 1 -> dw_min:9.9938e-01  dw_max:1.0007e+00 lr:1.0000e-03
2023-04-02 21:16:30,283 ADAM: Layer 2 -> dw_min:9.9882e-01  dw_max:1.0011e+00 lr:1.0000e-03
2023-04-02 21:16:30,283 ADAM: Layer 3 -> dw_min:9.9955e-01  dw_max:1.0007e+00 lr:1.0000e-03
2023-04-02 21:16:30,354 			Learning rate: weights:   1.000e-03    
2023-04-02 21:16:30,355 			Last test performance: 99.30%
2023-04-02 21:16:30,355 ----------------
2023-04-02 21:16:32,399   38  =>  28   		Training 486 pattern with 100.00% 	Forward time: 	 1.91 sec
2023-04-02 21:16:32,400 			Loss:    7.886e-04    			Backward time: 	 0.13 sec 
2023-04-02 21:16:32,400 ADAM: Layer 0 -> dw_min:9.9971e-01  dw_max:1.0002e+00 lr:1.0000e-03
2023-04-02 21:16:32,400 ADAM: Layer 1 -> dw_min:9.9944e-01  dw_max:1.0006e+00 lr:1.0000e-03
2023-04-02 21:16:32,400 ADAM: Layer 2 -> dw_min:9.9894e-01  dw_max:1.0010e+00 lr:1.0000e-03
2023-04-02 21:16:32,400 ADAM: Layer 3 -> dw_min:9.9959e-01  dw_max:1.0006e+00 lr:1.0000e-03
2023-04-02 21:16:32,481 			Learning rate: weights:   1.000e-03    
2023-04-02 21:16:32,481 			Last test performance: 99.30%
2023-04-02 21:16:32,481 ----------------
2023-04-02 21:16:34,606   38  =>  29   		Training 486 pattern with 99.79% 	Forward time: 	 1.99 sec
2023-04-02 21:16:34,606 			Loss:    2.290e-03    			Backward time: 	 0.13 sec 
2023-04-02 21:16:34,606 ADAM: Layer 0 -> dw_min:9.9974e-01  dw_max:1.0002e+00 lr:1.0000e-03
2023-04-02 21:16:34,606 ADAM: Layer 1 -> dw_min:9.9916e-01  dw_max:1.0006e+00 lr:1.0000e-03
2023-04-02 21:16:34,606 ADAM: Layer 2 -> dw_min:9.9858e-01  dw_max:1.0009e+00 lr:1.0000e-03
2023-04-02 21:16:34,606 ADAM: Layer 3 -> dw_min:9.9963e-01  dw_max:1.0006e+00 lr:1.0000e-03
2023-04-02 21:16:34,631 			Learning rate: weights:   1.000e-03    
2023-04-02 21:16:34,632 			Last test performance: 99.30%
2023-04-02 21:16:34,632 ----------------
2023-04-02 21:16:36,662   38  =>  30   		Training 486 pattern with 99.79% 	Forward time: 	 1.90 sec
2023-04-02 21:16:36,662 			Loss:    5.302e-03    			Backward time: 	 0.13 sec 
2023-04-02 21:16:36,662 ADAM: Layer 0 -> dw_min:9.9977e-01  dw_max:1.0002e+00 lr:1.0000e-03
2023-04-02 21:16:36,663 ADAM: Layer 1 -> dw_min:9.9925e-01  dw_max:1.0005e+00 lr:1.0000e-03
2023-04-02 21:16:36,663 ADAM: Layer 2 -> dw_min:9.9872e-01  dw_max:1.0010e+00 lr:1.0000e-03
2023-04-02 21:16:36,663 ADAM: Layer 3 -> dw_min:9.9958e-01  dw_max:1.0005e+00 lr:1.0000e-03
2023-04-02 21:16:36,684 			Learning rate: weights:   1.000e-03    
2023-04-02 21:16:36,684 			Last test performance: 99.30%
2023-04-02 21:16:36,684 ----------------
2023-04-02 21:16:38,783   38  =>  31   		Training 486 pattern with 99.79% 	Forward time: 	 1.96 sec
2023-04-02 21:16:38,783 			Loss:    4.545e-03    			Backward time: 	 0.13 sec 
2023-04-02 21:16:38,783 ADAM: Layer 0 -> dw_min:9.9983e-01  dw_max:1.0002e+00 lr:1.0000e-03
2023-04-02 21:16:38,783 ADAM: Layer 1 -> dw_min:9.9896e-01  dw_max:1.0008e+00 lr:1.0000e-03
2023-04-02 21:16:38,783 ADAM: Layer 2 -> dw_min:9.9859e-01  dw_max:1.0013e+00 lr:1.0000e-03
2023-04-02 21:16:38,783 ADAM: Layer 3 -> dw_min:9.9945e-01  dw_max:1.0005e+00 lr:1.0000e-03
2023-04-02 21:16:38,807 			Learning rate: weights:   1.000e-03    
2023-04-02 21:16:38,807 			Last test performance: 99.30%
2023-04-02 21:16:38,807 ----------------
2023-04-02 21:16:40,935   38  =>  32   		Training 486 pattern with 99.79% 	Forward time: 	 1.99 sec
2023-04-02 21:16:40,935 			Loss:    3.786e-03    			Backward time: 	 0.13 sec 
2023-04-02 21:16:40,935 ADAM: Layer 0 -> dw_min:9.9986e-01  dw_max:1.0002e+00 lr:1.0000e-03
2023-04-02 21:16:40,936 ADAM: Layer 1 -> dw_min:9.9907e-01  dw_max:1.0007e+00 lr:1.0000e-03
2023-04-02 21:16:40,936 ADAM: Layer 2 -> dw_min:9.9873e-01  dw_max:1.0012e+00 lr:1.0000e-03
2023-04-02 21:16:40,936 ADAM: Layer 3 -> dw_min:9.9950e-01  dw_max:1.0005e+00 lr:1.0000e-03
2023-04-02 21:16:41,016 			Learning rate: weights:   1.000e-03    
2023-04-02 21:16:41,016 			Last test performance: 99.30%
2023-04-02 21:16:41,016 ----------------
2023-04-02 21:16:43,128   38  =>  33   		Training 486 pattern with 99.79% 	Forward time: 	 1.98 sec
2023-04-02 21:16:43,128 			Loss:    1.188e-02    			Backward time: 	 0.13 sec 
2023-04-02 21:16:43,128 ADAM: Layer 0 -> dw_min:9.9988e-01  dw_max:1.0001e+00 lr:1.0000e-03
2023-04-02 21:16:43,128 ADAM: Layer 1 -> dw_min:9.9910e-01  dw_max:1.0007e+00 lr:1.0000e-03
2023-04-02 21:16:43,128 ADAM: Layer 2 -> dw_min:9.9886e-01  dw_max:1.0011e+00 lr:1.0000e-03
2023-04-02 21:16:43,128 ADAM: Layer 3 -> dw_min:9.9955e-01  dw_max:1.0004e+00 lr:1.0000e-03
2023-04-02 21:16:43,332 			Learning rate: weights:   1.000e-03    
2023-04-02 21:16:43,332 			Last test performance: 99.30%
2023-04-02 21:16:43,332 ----------------
2023-04-02 21:16:45,354   38  =>  34   		Training 486 pattern with 99.58% 	Forward time: 	 1.89 sec
2023-04-02 21:16:45,354 			Loss:    6.323e-03    			Backward time: 	 0.13 sec 
2023-04-02 21:16:45,354 ADAM: Layer 0 -> dw_min:9.9978e-01  dw_max:1.0002e+00 lr:1.0000e-03
2023-04-02 21:16:45,354 ADAM: Layer 1 -> dw_min:9.9893e-01  dw_max:1.0009e+00 lr:1.0000e-03
2023-04-02 21:16:45,354 ADAM: Layer 2 -> dw_min:9.9855e-01  dw_max:1.0015e+00 lr:1.0000e-03
2023-04-02 21:16:45,354 ADAM: Layer 3 -> dw_min:9.9935e-01  dw_max:1.0004e+00 lr:1.0000e-03
2023-04-02 21:16:45,432 			Learning rate: weights:   1.000e-03    
2023-04-02 21:16:45,433 			Last test performance: 99.30%
2023-04-02 21:16:45,433 ----------------
2023-04-02 21:16:47,504   38  =>  35   		Training 486 pattern with 99.58% 	Forward time: 	 1.94 sec
2023-04-02 21:16:47,504 			Loss:    1.905e-02    			Backward time: 	 0.13 sec 
2023-04-02 21:16:47,504 ADAM: Layer 0 -> dw_min:9.9967e-01  dw_max:1.0002e+00 lr:1.0000e-03
2023-04-02 21:16:47,505 ADAM: Layer 1 -> dw_min:9.9901e-01  dw_max:1.0008e+00 lr:1.0000e-03
2023-04-02 21:16:47,505 ADAM: Layer 2 -> dw_min:9.9858e-01  dw_max:1.0014e+00 lr:1.0000e-03
2023-04-02 21:16:47,505 ADAM: Layer 3 -> dw_min:9.9941e-01  dw_max:1.0011e+00 lr:1.0000e-03
2023-04-02 21:16:47,582 			Learning rate: weights:   1.000e-03    
2023-04-02 21:16:47,582 			Last test performance: 99.30%
2023-04-02 21:16:47,582 ----------------
2023-04-02 21:16:49,655   38  =>  36   		Training 486 pattern with 99.38% 	Forward time: 	 1.94 sec
2023-04-02 21:16:49,655 			Loss:    1.215e-02    			Backward time: 	 0.13 sec 
2023-04-02 21:16:49,655 ADAM: Layer 0 -> dw_min:9.9958e-01  dw_max:1.0003e+00 lr:1.0000e-03
2023-04-02 21:16:49,655 ADAM: Layer 1 -> dw_min:9.9879e-01  dw_max:1.0007e+00 lr:1.0000e-03
2023-04-02 21:16:49,655 ADAM: Layer 2 -> dw_min:9.9844e-01  dw_max:1.0014e+00 lr:1.0000e-03
2023-04-02 21:16:49,655 ADAM: Layer 3 -> dw_min:9.9928e-01  dw_max:1.0010e+00 lr:1.0000e-03
2023-04-02 21:16:49,753 			Learning rate: weights:   1.000e-03    
2023-04-02 21:16:49,753 			Last test performance: 99.30%
2023-04-02 21:16:49,753 ----------------
2023-04-02 21:16:51,964   38  =>  37   		Training 486 pattern with 99.79% 	Forward time: 	 2.07 sec
2023-04-02 21:16:51,964 			Loss:    3.875e-03    			Backward time: 	 0.13 sec 
2023-04-02 21:16:51,964 ADAM: Layer 0 -> dw_min:9.9964e-01  dw_max:1.0003e+00 lr:1.0000e-03
2023-04-02 21:16:51,964 ADAM: Layer 1 -> dw_min:9.9891e-01  dw_max:1.0006e+00 lr:1.0000e-03
2023-04-02 21:16:51,964 ADAM: Layer 2 -> dw_min:9.9860e-01  dw_max:1.0013e+00 lr:1.0000e-03
2023-04-02 21:16:51,964 ADAM: Layer 3 -> dw_min:9.9935e-01  dw_max:1.0009e+00 lr:1.0000e-03
2023-04-02 21:16:52,039 			Learning rate: weights:   1.000e-03    
2023-04-02 21:16:52,039 			Last test performance: 99.30%
2023-04-02 21:16:52,039 ----------------
2023-04-02 21:16:54,067   38  =>  38   		Training 486 pattern with 100.00% 	Forward time: 	 1.89 sec
2023-04-02 21:16:54,067 			Loss:    1.902e-03    			Backward time: 	 0.13 sec 
2023-04-02 21:16:54,067 ADAM: Layer 0 -> dw_min:9.9970e-01  dw_max:1.0002e+00 lr:1.0000e-03
2023-04-02 21:16:54,067 ADAM: Layer 1 -> dw_min:9.9902e-01  dw_max:1.0006e+00 lr:1.0000e-03
2023-04-02 21:16:54,068 ADAM: Layer 2 -> dw_min:9.9874e-01  dw_max:1.0012e+00 lr:1.0000e-03
2023-04-02 21:16:54,068 ADAM: Layer 3 -> dw_min:9.9942e-01  dw_max:1.0008e+00 lr:1.0000e-03
2023-04-02 21:16:54,094 			Learning rate: weights:   1.000e-03    
2023-04-02 21:16:54,094 			Last test performance: 99.30%
2023-04-02 21:16:54,094 ----------------
2023-04-02 21:16:56,198   38  =>  39   		Training 486 pattern with 99.79% 	Forward time: 	 1.97 sec
2023-04-02 21:16:56,198 			Loss:    3.235e-03    			Backward time: 	 0.13 sec 
2023-04-02 21:16:56,198 ADAM: Layer 0 -> dw_min:9.9965e-01  dw_max:1.0003e+00 lr:1.0000e-03
2023-04-02 21:16:56,198 ADAM: Layer 1 -> dw_min:9.9913e-01  dw_max:1.0010e+00 lr:1.0000e-03
2023-04-02 21:16:56,198 ADAM: Layer 2 -> dw_min:9.9867e-01  dw_max:1.0011e+00 lr:1.0000e-03
2023-04-02 21:16:56,198 ADAM: Layer 3 -> dw_min:9.9947e-01  dw_max:1.0007e+00 lr:1.0000e-03
2023-04-02 21:16:56,275 			Learning rate: weights:   1.000e-03    
2023-04-02 21:16:56,275 			Last test performance: 99.30%
2023-04-02 21:16:56,275 ----------------
2023-04-02 21:16:58,430   38  =>  40   		Training 486 pattern with 99.79% 	Forward time: 	 2.02 sec
2023-04-02 21:16:58,430 			Loss:    6.499e-03    			Backward time: 	 0.13 sec 
2023-04-02 21:16:58,431 ADAM: Layer 0 -> dw_min:9.9968e-01  dw_max:1.0003e+00 lr:1.0000e-03
2023-04-02 21:16:58,431 ADAM: Layer 1 -> dw_min:9.9921e-01  dw_max:1.0009e+00 lr:1.0000e-03
2023-04-02 21:16:58,431 ADAM: Layer 2 -> dw_min:9.9849e-01  dw_max:1.0010e+00 lr:1.0000e-03
2023-04-02 21:16:58,431 ADAM: Layer 3 -> dw_min:9.9953e-01  dw_max:1.0006e+00 lr:1.0000e-03
2023-04-02 21:16:58,453 			Learning rate: weights:   1.000e-03    
2023-04-02 21:16:58,453 			Last test performance: 99.30%
2023-04-02 21:16:58,453 ----------------
2023-04-02 21:17:00,580   38  =>  41   		Training 486 pattern with 99.38% 	Forward time: 	 1.99 sec
2023-04-02 21:17:00,580 			Loss:    5.567e-03    			Backward time: 	 0.13 sec 
2023-04-02 21:17:00,580 ADAM: Layer 0 -> dw_min:9.9965e-01  dw_max:1.0003e+00 lr:1.0000e-03
2023-04-02 21:17:00,581 ADAM: Layer 1 -> dw_min:9.9900e-01  dw_max:1.0008e+00 lr:1.0000e-03
2023-04-02 21:17:00,581 ADAM: Layer 2 -> dw_min:9.9864e-01  dw_max:1.0011e+00 lr:1.0000e-03
2023-04-02 21:17:00,581 ADAM: Layer 3 -> dw_min:9.9957e-01  dw_max:1.0006e+00 lr:1.0000e-03
2023-04-02 21:17:00,646 			Learning rate: weights:   1.000e-03    
2023-04-02 21:17:00,646 			Last test performance: 99.30%
2023-04-02 21:17:00,646 ----------------
2023-04-02 21:17:02,770   38  =>  42   		Training 486 pattern with 99.17% 	Forward time: 	 1.99 sec
2023-04-02 21:17:02,770 			Loss:    2.456e-02    			Backward time: 	 0.13 sec 
2023-04-02 21:17:02,771 ADAM: Layer 0 -> dw_min:9.9966e-01  dw_max:1.0004e+00 lr:1.0000e-03
2023-04-02 21:17:02,771 ADAM: Layer 1 -> dw_min:9.9910e-01  dw_max:1.0008e+00 lr:1.0000e-03
2023-04-02 21:17:02,771 ADAM: Layer 2 -> dw_min:9.9877e-01  dw_max:1.0011e+00 lr:1.0000e-03
2023-04-02 21:17:02,771 ADAM: Layer 3 -> dw_min:9.9916e-01  dw_max:1.0008e+00 lr:1.0000e-03
2023-04-02 21:17:02,832 			Learning rate: weights:   1.000e-03    
2023-04-02 21:17:02,832 			Last test performance: 99.30%
2023-04-02 21:17:02,832 ----------------
2023-04-02 21:17:04,921   38  =>  43   		Training 486 pattern with 99.58% 	Forward time: 	 1.95 sec
2023-04-02 21:17:04,921 			Loss:    6.746e-03    			Backward time: 	 0.13 sec 
2023-04-02 21:17:04,922 ADAM: Layer 0 -> dw_min:9.9965e-01  dw_max:1.0005e+00 lr:1.0000e-03
2023-04-02 21:17:04,922 ADAM: Layer 1 -> dw_min:9.9895e-01  dw_max:1.0008e+00 lr:1.0000e-03
2023-04-02 21:17:04,922 ADAM: Layer 2 -> dw_min:9.9874e-01  dw_max:1.0013e+00 lr:1.0000e-03
2023-04-02 21:17:04,922 ADAM: Layer 3 -> dw_min:9.9925e-01  dw_max:1.0007e+00 lr:1.0000e-03
2023-04-02 21:17:04,996 			Learning rate: weights:   1.000e-03    
2023-04-02 21:17:04,996 			Last test performance: 99.30%
2023-04-02 21:17:04,996 ----------------
2023-04-02 21:17:07,103   38  =>  44   		Training 486 pattern with 99.79% 	Forward time: 	 1.97 sec
2023-04-02 21:17:07,103 			Loss:    3.680e-03    			Backward time: 	 0.13 sec 
2023-04-02 21:17:07,103 ADAM: Layer 0 -> dw_min:9.9967e-01  dw_max:1.0004e+00 lr:1.0000e-03
2023-04-02 21:17:07,103 ADAM: Layer 1 -> dw_min:9.9905e-01  dw_max:1.0007e+00 lr:1.0000e-03
2023-04-02 21:17:07,103 ADAM: Layer 2 -> dw_min:9.9887e-01  dw_max:1.0011e+00 lr:1.0000e-03
2023-04-02 21:17:07,103 ADAM: Layer 3 -> dw_min:9.9932e-01  dw_max:1.0007e+00 lr:1.0000e-03
2023-04-02 21:17:07,182 			Learning rate: weights:   1.000e-03    
2023-04-02 21:17:07,182 			Last test performance: 99.30%
2023-04-02 21:17:07,182 ----------------
2023-04-02 21:17:09,304   38  =>  45   		Training 486 pattern with 100.00% 	Forward time: 	 1.99 sec
2023-04-02 21:17:09,304 			Loss:    1.481e-03    			Backward time: 	 0.13 sec 
2023-04-02 21:17:09,304 ADAM: Layer 0 -> dw_min:9.9971e-01  dw_max:1.0004e+00 lr:1.0000e-03
2023-04-02 21:17:09,305 ADAM: Layer 1 -> dw_min:9.9914e-01  dw_max:1.0006e+00 lr:1.0000e-03
2023-04-02 21:17:09,305 ADAM: Layer 2 -> dw_min:9.9898e-01  dw_max:1.0010e+00 lr:1.0000e-03
2023-04-02 21:17:09,305 ADAM: Layer 3 -> dw_min:9.9939e-01  dw_max:1.0008e+00 lr:1.0000e-03
2023-04-02 21:17:09,381 			Learning rate: weights:   1.000e-03    
2023-04-02 21:17:09,381 			Last test performance: 99.30%
2023-04-02 21:17:09,381 ----------------
2023-04-02 21:17:11,410   38  =>  46   		Training 486 pattern with 99.79% 	Forward time: 	 1.89 sec
2023-04-02 21:17:11,410 			Loss:    2.513e-03    			Backward time: 	 0.13 sec 
2023-04-02 21:17:11,410 ADAM: Layer 0 -> dw_min:9.9975e-01  dw_max:1.0003e+00 lr:1.0000e-03
2023-04-02 21:17:11,410 ADAM: Layer 1 -> dw_min:9.9923e-01  dw_max:1.0006e+00 lr:1.0000e-03
2023-04-02 21:17:11,410 ADAM: Layer 2 -> dw_min:9.9905e-01  dw_max:1.0016e+00 lr:1.0000e-03
2023-04-02 21:17:11,410 ADAM: Layer 3 -> dw_min:9.9945e-01  dw_max:1.0007e+00 lr:1.0000e-03
2023-04-02 21:17:11,449 			Learning rate: weights:   1.000e-03    
2023-04-02 21:17:11,449 			Last test performance: 99.30%
2023-04-02 21:17:11,449 ----------------
2023-04-02 21:17:13,564   38  =>  47   		Training 486 pattern with 99.79% 	Forward time: 	 1.98 sec
2023-04-02 21:17:13,564 			Loss:    6.400e-03    			Backward time: 	 0.13 sec 
2023-04-02 21:17:13,565 ADAM: Layer 0 -> dw_min:9.9976e-01  dw_max:1.0003e+00 lr:1.0000e-03
2023-04-02 21:17:13,565 ADAM: Layer 1 -> dw_min:9.9930e-01  dw_max:1.0005e+00 lr:1.0000e-03
2023-04-02 21:17:13,565 ADAM: Layer 2 -> dw_min:9.9903e-01  dw_max:1.0015e+00 lr:1.0000e-03
2023-04-02 21:17:13,565 ADAM: Layer 3 -> dw_min:9.9893e-01  dw_max:1.0008e+00 lr:1.0000e-03
2023-04-02 21:17:13,700 			Learning rate: weights:   1.000e-03    
2023-04-02 21:17:13,700 			Last test performance: 99.30%
2023-04-02 21:17:13,700 ----------------
2023-04-02 21:17:15,747   38  =>  48   		Training 486 pattern with 99.58% 	Forward time: 	 1.91 sec
2023-04-02 21:17:15,747 			Loss:    8.995e-03    			Backward time: 	 0.13 sec 
2023-04-02 21:17:15,747 ADAM: Layer 0 -> dw_min:9.9978e-01  dw_max:1.0003e+00 lr:1.0000e-03
2023-04-02 21:17:15,747 ADAM: Layer 1 -> dw_min:9.9937e-01  dw_max:1.0006e+00 lr:1.0000e-03
2023-04-02 21:17:15,747 ADAM: Layer 2 -> dw_min:9.9853e-01  dw_max:1.0013e+00 lr:1.0000e-03
2023-04-02 21:17:15,747 ADAM: Layer 3 -> dw_min:9.9904e-01  dw_max:1.0010e+00 lr:1.0000e-03
2023-04-02 21:17:15,824 			Learning rate: weights:   1.000e-03    
2023-04-02 21:17:15,824 			Last test performance: 99.30%
2023-04-02 21:17:15,824 ----------------
2023-04-02 21:17:17,899   38  =>  49   		Training 486 pattern with 99.58% 	Forward time: 	 1.94 sec
2023-04-02 21:17:17,899 			Loss:    4.239e-03    			Backward time: 	 0.13 sec 
2023-04-02 21:17:17,899 ADAM: Layer 0 -> dw_min:9.9974e-01  dw_max:1.0003e+00 lr:1.0000e-03
2023-04-02 21:17:17,900 ADAM: Layer 1 -> dw_min:9.9907e-01  dw_max:1.0010e+00 lr:1.0000e-03
2023-04-02 21:17:17,900 ADAM: Layer 2 -> dw_min:9.9847e-01  dw_max:1.0014e+00 lr:1.0000e-03
2023-04-02 21:17:17,900 ADAM: Layer 3 -> dw_min:9.9914e-01  dw_max:1.0009e+00 lr:1.0000e-03
2023-04-02 21:17:18,024 			Learning rate: weights:   1.000e-03    
2023-04-02 21:17:18,024 			Last test performance: 99.30%
2023-04-02 21:17:18,024 ----------------
2023-04-02 21:17:20,108   38  =>  50   		Training 486 pattern with 99.58% 	Forward time: 	 1.95 sec
2023-04-02 21:17:20,108 			Loss:    1.291e-02    			Backward time: 	 0.13 sec 
2023-04-02 21:17:20,108 ADAM: Layer 0 -> dw_min:9.9974e-01  dw_max:1.0003e+00 lr:1.0000e-03
2023-04-02 21:17:20,108 ADAM: Layer 1 -> dw_min:9.9916e-01  dw_max:1.0009e+00 lr:1.0000e-03
2023-04-02 21:17:20,109 ADAM: Layer 2 -> dw_min:9.9862e-01  dw_max:1.0013e+00 lr:1.0000e-03
2023-04-02 21:17:20,109 ADAM: Layer 3 -> dw_min:9.9922e-01  dw_max:1.0008e+00 lr:1.0000e-03
2023-04-02 21:17:20,129 			Learning rate: weights:   1.000e-03    
2023-04-02 21:17:20,130 			Last test performance: 99.30%
2023-04-02 21:17:20,130 ----------------
2023-04-02 21:17:22,092   38  =>  51   		Training 486 pattern with 99.79% 	Forward time: 	 1.83 sec
2023-04-02 21:17:22,092 			Loss:    3.481e-03    			Backward time: 	 0.13 sec 
2023-04-02 21:17:22,093 ADAM: Layer 0 -> dw_min:9.9975e-01  dw_max:1.0003e+00 lr:1.0000e-03
2023-04-02 21:17:22,093 ADAM: Layer 1 -> dw_min:9.9917e-01  dw_max:1.0008e+00 lr:1.0000e-03
2023-04-02 21:17:22,093 ADAM: Layer 2 -> dw_min:9.9854e-01  dw_max:1.0011e+00 lr:1.0000e-03
2023-04-02 21:17:22,093 ADAM: Layer 3 -> dw_min:9.9930e-01  dw_max:1.0007e+00 lr:1.0000e-03
2023-04-02 21:17:22,114 			Learning rate: weights:   1.000e-03    
2023-04-02 21:17:22,114 			Last test performance: 99.30%
2023-04-02 21:17:22,114 ----------------
2023-04-02 21:17:24,121   38  =>  52   		Training 486 pattern with 99.79% 	Forward time: 	 1.88 sec
2023-04-02 21:17:24,122 			Loss:    1.250e-02    			Backward time: 	 0.13 sec 
2023-04-02 21:17:24,122 ADAM: Layer 0 -> dw_min:9.9977e-01  dw_max:1.0003e+00 lr:1.0000e-03
2023-04-02 21:17:24,122 ADAM: Layer 1 -> dw_min:9.9923e-01  dw_max:1.0008e+00 lr:1.0000e-03
2023-04-02 21:17:24,122 ADAM: Layer 2 -> dw_min:9.9869e-01  dw_max:1.0015e+00 lr:1.0000e-03
2023-04-02 21:17:24,122 ADAM: Layer 3 -> dw_min:9.9937e-01  dw_max:1.0007e+00 lr:1.0000e-03
2023-04-02 21:17:24,198 			Learning rate: weights:   1.000e-03    
2023-04-02 21:17:24,198 			Last test performance: 99.30%
2023-04-02 21:17:24,198 ----------------
2023-04-02 21:17:26,436   38  =>  53   		Training 486 pattern with 100.00% 	Forward time: 	 2.10 sec
2023-04-02 21:17:26,436 			Loss:    1.733e-03    			Backward time: 	 0.13 sec 
2023-04-02 21:17:26,436 ADAM: Layer 0 -> dw_min:9.9979e-01  dw_max:1.0002e+00 lr:1.0000e-03
2023-04-02 21:17:26,437 ADAM: Layer 1 -> dw_min:9.9931e-01  dw_max:1.0007e+00 lr:1.0000e-03
2023-04-02 21:17:26,437 ADAM: Layer 2 -> dw_min:9.9882e-01  dw_max:1.0014e+00 lr:1.0000e-03
2023-04-02 21:17:26,437 ADAM: Layer 3 -> dw_min:9.9943e-01  dw_max:1.0006e+00 lr:1.0000e-03
2023-04-02 21:17:26,503 			Learning rate: weights:   1.000e-03    
2023-04-02 21:17:26,504 			Last test performance: 99.30%
2023-04-02 21:17:26,504 ----------------
2023-04-02 21:17:28,646   38  =>  54   		Training 486 pattern with 100.00% 	Forward time: 	 2.01 sec
2023-04-02 21:17:28,646 			Loss:    1.604e-03    			Backward time: 	 0.13 sec 
2023-04-02 21:17:28,646 ADAM: Layer 0 -> dw_min:9.9978e-01  dw_max:1.0002e+00 lr:1.0000e-03
2023-04-02 21:17:28,646 ADAM: Layer 1 -> dw_min:9.9931e-01  dw_max:1.0006e+00 lr:1.0000e-03
2023-04-02 21:17:28,646 ADAM: Layer 2 -> dw_min:9.9894e-01  dw_max:1.0012e+00 lr:1.0000e-03
2023-04-02 21:17:28,646 ADAM: Layer 3 -> dw_min:9.9949e-01  dw_max:1.0007e+00 lr:1.0000e-03
2023-04-02 21:17:28,777 			Learning rate: weights:   1.000e-03    
2023-04-02 21:17:28,778 			Last test performance: 99.30%
2023-04-02 21:17:28,778 ----------------
2023-04-02 21:17:30,865   38  =>  55   		Training 486 pattern with 100.00% 	Forward time: 	 1.95 sec
2023-04-02 21:17:30,865 			Loss:    2.276e-03    			Backward time: 	 0.13 sec 
2023-04-02 21:17:30,865 ADAM: Layer 0 -> dw_min:9.9979e-01  dw_max:1.0002e+00 lr:1.0000e-03
2023-04-02 21:17:30,865 ADAM: Layer 1 -> dw_min:9.9938e-01  dw_max:1.0006e+00 lr:1.0000e-03
2023-04-02 21:17:30,865 ADAM: Layer 2 -> dw_min:9.9904e-01  dw_max:1.0011e+00 lr:1.0000e-03
2023-04-02 21:17:30,865 ADAM: Layer 3 -> dw_min:9.9954e-01  dw_max:1.0006e+00 lr:1.0000e-03
2023-04-02 21:17:30,892 			Learning rate: weights:   1.000e-03    
2023-04-02 21:17:30,892 			Last test performance: 99.30%
2023-04-02 21:17:30,892 ----------------
2023-04-02 21:17:33,006   38  =>  56   		Training 486 pattern with 99.79% 	Forward time: 	 1.98 sec
2023-04-02 21:17:33,006 			Loss:    3.662e-03    			Backward time: 	 0.13 sec 
2023-04-02 21:17:33,007 ADAM: Layer 0 -> dw_min:9.9979e-01  dw_max:1.0003e+00 lr:1.0000e-03
2023-04-02 21:17:33,007 ADAM: Layer 1 -> dw_min:9.9894e-01  dw_max:1.0007e+00 lr:1.0000e-03
2023-04-02 21:17:33,007 ADAM: Layer 2 -> dw_min:9.9866e-01  dw_max:1.0013e+00 lr:1.0000e-03
2023-04-02 21:17:33,007 ADAM: Layer 3 -> dw_min:9.9906e-01  dw_max:1.0007e+00 lr:1.0000e-03
2023-04-02 21:17:33,043 			Learning rate: weights:   1.000e-03    
2023-04-02 21:17:33,043 			Last test performance: 99.30%
2023-04-02 21:17:33,043 ----------------
2023-04-02 21:17:35,207   38  =>  57   		Training 486 pattern with 99.38% 	Forward time: 	 2.03 sec
2023-04-02 21:17:35,207 			Loss:    1.520e-02    			Backward time: 	 0.13 sec 
2023-04-02 21:17:35,207 ADAM: Layer 0 -> dw_min:9.9973e-01  dw_max:1.0003e+00 lr:1.0000e-03
2023-04-02 21:17:35,208 ADAM: Layer 1 -> dw_min:9.9900e-01  dw_max:1.0009e+00 lr:1.0000e-03
2023-04-02 21:17:35,208 ADAM: Layer 2 -> dw_min:9.9865e-01  dw_max:1.0014e+00 lr:1.0000e-03
2023-04-02 21:17:35,208 ADAM: Layer 3 -> dw_min:9.9916e-01  dw_max:1.0006e+00 lr:1.0000e-03
2023-04-02 21:17:35,237 			Learning rate: weights:   1.000e-03    
2023-04-02 21:17:35,237 			Last test performance: 99.30%
2023-04-02 21:17:35,237 ----------------
2023-04-02 21:17:37,282   38  =>  58   		Training 486 pattern with 99.79% 	Forward time: 	 1.91 sec
2023-04-02 21:17:37,282 			Loss:    1.170e-02    			Backward time: 	 0.13 sec 
2023-04-02 21:17:37,282 ADAM: Layer 0 -> dw_min:9.9976e-01  dw_max:1.0003e+00 lr:1.0000e-03
2023-04-02 21:17:37,282 ADAM: Layer 1 -> dw_min:9.9910e-01  dw_max:1.0008e+00 lr:1.0000e-03
2023-04-02 21:17:37,282 ADAM: Layer 2 -> dw_min:9.9879e-01  dw_max:1.0013e+00 lr:1.0000e-03
2023-04-02 21:17:37,283 ADAM: Layer 3 -> dw_min:9.9924e-01  dw_max:1.0006e+00 lr:1.0000e-03
2023-04-02 21:17:37,313 			Learning rate: weights:   1.000e-03    
2023-04-02 21:17:37,313 			Last test performance: 99.30%
2023-04-02 21:17:37,313 ----------------
2023-04-02 21:17:39,446   38  =>  59   		Training 486 pattern with 99.79% 	Forward time: 	 2.00 sec
2023-04-02 21:17:39,446 			Loss:    1.175e-02    			Backward time: 	 0.13 sec 
2023-04-02 21:17:39,446 ADAM: Layer 0 -> dw_min:9.9981e-01  dw_max:1.0003e+00 lr:1.0000e-03
2023-04-02 21:17:39,446 ADAM: Layer 1 -> dw_min:9.9919e-01  dw_max:1.0007e+00 lr:1.0000e-03
2023-04-02 21:17:39,446 ADAM: Layer 2 -> dw_min:9.9891e-01  dw_max:1.0013e+00 lr:1.0000e-03
2023-04-02 21:17:39,446 ADAM: Layer 3 -> dw_min:9.9933e-01  dw_max:1.0005e+00 lr:1.0000e-03
2023-04-02 21:17:39,552 			Learning rate: weights:   1.000e-03    
2023-04-02 21:17:39,552 			Last test performance: 99.30%
2023-04-02 21:17:39,552 ----------------
2023-04-02 21:17:41,772   38  =>  60   		Training 486 pattern with 99.79% 	Forward time: 	 2.09 sec
2023-04-02 21:17:41,772 			Loss:    5.852e-03    			Backward time: 	 0.13 sec 
2023-04-02 21:17:41,772 ADAM: Layer 0 -> dw_min:9.9975e-01  dw_max:1.0003e+00 lr:1.0000e-03
2023-04-02 21:17:41,773 ADAM: Layer 1 -> dw_min:9.9927e-01  dw_max:1.0008e+00 lr:1.0000e-03
2023-04-02 21:17:41,773 ADAM: Layer 2 -> dw_min:9.9856e-01  dw_max:1.0015e+00 lr:1.0000e-03
2023-04-02 21:17:41,773 ADAM: Layer 3 -> dw_min:9.9939e-01  dw_max:1.0005e+00 lr:1.0000e-03
2023-04-02 21:17:41,803 			Learning rate: weights:   1.000e-03    
2023-04-02 21:17:41,804 			Last test performance: 99.30%
2023-04-02 21:17:41,804 ----------------
2023-04-02 21:17:43,933   38  =>  61   		Training 486 pattern with 99.79% 	Forward time: 	 1.99 sec
2023-04-02 21:17:43,934 			Loss:    5.321e-03    			Backward time: 	 0.13 sec 
2023-04-02 21:17:43,934 ADAM: Layer 0 -> dw_min:9.9977e-01  dw_max:1.0003e+00 lr:1.0000e-03
2023-04-02 21:17:43,934 ADAM: Layer 1 -> dw_min:9.9928e-01  dw_max:1.0007e+00 lr:1.0000e-03
2023-04-02 21:17:43,934 ADAM: Layer 2 -> dw_min:9.9862e-01  dw_max:1.0013e+00 lr:1.0000e-03
2023-04-02 21:17:43,934 ADAM: Layer 3 -> dw_min:9.9945e-01  dw_max:1.0005e+00 lr:1.0000e-03
2023-04-02 21:17:43,968 			Learning rate: weights:   1.000e-03    
2023-04-02 21:17:43,968 			Last test performance: 99.30%
2023-04-02 21:17:43,968 ----------------
2023-04-02 21:17:46,087   38  =>  62   		Training 486 pattern with 99.79% 	Forward time: 	 1.98 sec
2023-04-02 21:17:46,087 			Loss:    1.427e-02    			Backward time: 	 0.13 sec 
2023-04-02 21:17:46,088 ADAM: Layer 0 -> dw_min:9.9980e-01  dw_max:1.0003e+00 lr:1.0000e-03
2023-04-02 21:17:46,088 ADAM: Layer 1 -> dw_min:9.9936e-01  dw_max:1.0007e+00 lr:1.0000e-03
2023-04-02 21:17:46,088 ADAM: Layer 2 -> dw_min:9.9876e-01  dw_max:1.0012e+00 lr:1.0000e-03
2023-04-02 21:17:46,088 ADAM: Layer 3 -> dw_min:9.9951e-01  dw_max:1.0005e+00 lr:1.0000e-03
2023-04-02 21:17:46,165 			Learning rate: weights:   1.000e-03    
2023-04-02 21:17:46,165 			Last test performance: 99.30%
2023-04-02 21:17:46,165 ----------------
2023-04-02 21:17:48,166   38  =>  63   		Training 486 pattern with 99.79% 	Forward time: 	 1.87 sec
2023-04-02 21:17:48,167 			Loss:    4.148e-03    			Backward time: 	 0.13 sec 
2023-04-02 21:17:48,167 ADAM: Layer 0 -> dw_min:9.9983e-01  dw_max:1.0003e+00 lr:1.0000e-03
2023-04-02 21:17:48,167 ADAM: Layer 1 -> dw_min:9.9932e-01  dw_max:1.0007e+00 lr:1.0000e-03
2023-04-02 21:17:48,167 ADAM: Layer 2 -> dw_min:9.9859e-01  dw_max:1.0011e+00 lr:1.0000e-03
2023-04-02 21:17:48,167 ADAM: Layer 3 -> dw_min:9.9956e-01  dw_max:1.0004e+00 lr:1.0000e-03
2023-04-02 21:17:48,242 			Learning rate: weights:   1.000e-03    
2023-04-02 21:17:48,242 			Last test performance: 99.30%
2023-04-02 21:17:48,242 ----------------
2023-04-02 21:17:50,290   38  =>  64   		Training 486 pattern with 99.58% 	Forward time: 	 1.91 sec
2023-04-02 21:17:50,290 			Loss:    1.482e-02    			Backward time: 	 0.13 sec 
2023-04-02 21:17:50,290 ADAM: Layer 0 -> dw_min:9.9985e-01  dw_max:1.0003e+00 lr:1.0000e-03
2023-04-02 21:17:50,290 ADAM: Layer 1 -> dw_min:9.9939e-01  dw_max:1.0006e+00 lr:1.0000e-03
2023-04-02 21:17:50,290 ADAM: Layer 2 -> dw_min:9.9873e-01  dw_max:1.0010e+00 lr:1.0000e-03
2023-04-02 21:17:50,290 ADAM: Layer 3 -> dw_min:9.9960e-01  dw_max:1.0004e+00 lr:1.0000e-03
2023-04-02 21:17:50,310 			Learning rate: weights:   1.000e-03    
2023-04-02 21:17:50,310 			Last test performance: 99.30%
2023-04-02 21:17:50,310 ----------------
2023-04-02 21:17:52,335   38  =>  65   		Training 486 pattern with 99.58% 	Forward time: 	 1.89 sec
2023-04-02 21:17:52,335 			Loss:    1.271e-02    			Backward time: 	 0.13 sec 
2023-04-02 21:17:52,336 ADAM: Layer 0 -> dw_min:9.9985e-01  dw_max:1.0002e+00 lr:1.0000e-03
2023-04-02 21:17:52,336 ADAM: Layer 1 -> dw_min:9.9945e-01  dw_max:1.0005e+00 lr:1.0000e-03
2023-04-02 21:17:52,336 ADAM: Layer 2 -> dw_min:9.9883e-01  dw_max:1.0013e+00 lr:1.0000e-03
2023-04-02 21:17:52,336 ADAM: Layer 3 -> dw_min:9.9964e-01  dw_max:1.0004e+00 lr:1.0000e-03
2023-04-02 21:17:52,363 			Learning rate: weights:   1.000e-03    
2023-04-02 21:17:52,364 			Last test performance: 99.30%
2023-04-02 21:17:52,364 ----------------
2023-04-02 21:17:54,362   38  =>  66   		Training 486 pattern with 100.00% 	Forward time: 	 1.87 sec
2023-04-02 21:17:54,363 			Loss:    3.049e-03    			Backward time: 	 0.13 sec 
2023-04-02 21:17:54,363 ADAM: Layer 0 -> dw_min:9.9985e-01  dw_max:1.0002e+00 lr:1.0000e-03
2023-04-02 21:17:54,363 ADAM: Layer 1 -> dw_min:9.9943e-01  dw_max:1.0006e+00 lr:1.0000e-03
2023-04-02 21:17:54,363 ADAM: Layer 2 -> dw_min:9.9861e-01  dw_max:1.0016e+00 lr:1.0000e-03
2023-04-02 21:17:54,363 ADAM: Layer 3 -> dw_min:9.9937e-01  dw_max:1.0005e+00 lr:1.0000e-03
2023-04-02 21:17:54,459 			Learning rate: weights:   1.000e-03    
2023-04-02 21:17:54,459 			Last test performance: 99.30%
2023-04-02 21:17:54,459 ----------------
2023-04-02 21:17:56,543   38  =>  67   		Training 486 pattern with 100.00% 	Forward time: 	 1.95 sec
2023-04-02 21:17:56,543 			Loss:    1.061e-03    			Backward time: 	 0.13 sec 
2023-04-02 21:17:56,544 ADAM: Layer 0 -> dw_min:9.9987e-01  dw_max:1.0002e+00 lr:1.0000e-03
2023-04-02 21:17:56,544 ADAM: Layer 1 -> dw_min:9.9949e-01  dw_max:1.0005e+00 lr:1.0000e-03
2023-04-02 21:17:56,544 ADAM: Layer 2 -> dw_min:9.9875e-01  dw_max:1.0014e+00 lr:1.0000e-03
2023-04-02 21:17:56,544 ADAM: Layer 3 -> dw_min:9.9943e-01  dw_max:1.0005e+00 lr:1.0000e-03
2023-04-02 21:17:56,571 			Learning rate: weights:   1.000e-03    
2023-04-02 21:17:56,571 			Last test performance: 99.30%
2023-04-02 21:17:56,571 ----------------
2023-04-02 21:17:58,670   38  =>  68   		Training 486 pattern with 99.79% 	Forward time: 	 1.97 sec
2023-04-02 21:17:58,670 			Loss:    5.323e-03    			Backward time: 	 0.13 sec 
2023-04-02 21:17:58,671 ADAM: Layer 0 -> dw_min:9.9988e-01  dw_max:1.0002e+00 lr:1.0000e-03
2023-04-02 21:17:58,671 ADAM: Layer 1 -> dw_min:9.9954e-01  dw_max:1.0005e+00 lr:1.0000e-03
2023-04-02 21:17:58,671 ADAM: Layer 2 -> dw_min:9.9887e-01  dw_max:1.0013e+00 lr:1.0000e-03
2023-04-02 21:17:58,671 ADAM: Layer 3 -> dw_min:9.9949e-01  dw_max:1.0004e+00 lr:1.0000e-03
2023-04-02 21:17:58,756 			Learning rate: weights:   1.000e-03    
2023-04-02 21:17:58,756 			Last test performance: 99.30%
2023-04-02 21:17:58,756 ----------------
2023-04-02 21:18:00,790   38  =>  69   		Training 486 pattern with 99.58% 	Forward time: 	 1.90 sec
2023-04-02 21:18:00,790 			Loss:    6.702e-03    			Backward time: 	 0.13 sec 
2023-04-02 21:18:00,790 ADAM: Layer 0 -> dw_min:9.9986e-01  dw_max:1.0002e+00 lr:1.0000e-03
2023-04-02 21:18:00,791 ADAM: Layer 1 -> dw_min:9.9948e-01  dw_max:1.0007e+00 lr:1.0000e-03
2023-04-02 21:18:00,791 ADAM: Layer 2 -> dw_min:9.9888e-01  dw_max:1.0011e+00 lr:1.0000e-03
2023-04-02 21:18:00,791 ADAM: Layer 3 -> dw_min:9.9954e-01  dw_max:1.0004e+00 lr:1.0000e-03
2023-04-02 21:18:00,867 			Learning rate: weights:   1.000e-03    
2023-04-02 21:18:00,867 			Last test performance: 99.30%
2023-04-02 21:18:00,867 ----------------
2023-04-02 21:18:03,001   38  =>  70   		Training 486 pattern with 100.00% 	Forward time: 	 2.00 sec
2023-04-02 21:18:03,001 			Loss:    2.369e-03    			Backward time: 	 0.13 sec 
2023-04-02 21:18:03,002 ADAM: Layer 0 -> dw_min:9.9985e-01  dw_max:1.0002e+00 lr:1.0000e-03
2023-04-02 21:18:03,002 ADAM: Layer 1 -> dw_min:9.9930e-01  dw_max:1.0006e+00 lr:1.0000e-03
2023-04-02 21:18:03,002 ADAM: Layer 2 -> dw_min:9.9887e-01  dw_max:1.0010e+00 lr:1.0000e-03
2023-04-02 21:18:03,002 ADAM: Layer 3 -> dw_min:9.9959e-01  dw_max:1.0003e+00 lr:1.0000e-03
2023-04-02 21:18:03,138 			Learning rate: weights:   1.000e-03    
2023-04-02 21:18:03,138 			Last test performance: 99.30%
2023-04-02 21:18:03,138 ----------------
2023-04-02 21:18:05,279   38  =>  71   		Training 486 pattern with 100.00% 	Forward time: 	 2.01 sec
2023-04-02 21:18:05,280 			Loss:    1.843e-03    			Backward time: 	 0.13 sec 
2023-04-02 21:18:05,280 ADAM: Layer 0 -> dw_min:9.9986e-01  dw_max:1.0001e+00 lr:1.0000e-03
2023-04-02 21:18:05,280 ADAM: Layer 1 -> dw_min:9.9936e-01  dw_max:1.0006e+00 lr:1.0000e-03
2023-04-02 21:18:05,280 ADAM: Layer 2 -> dw_min:9.9898e-01  dw_max:1.0009e+00 lr:1.0000e-03
2023-04-02 21:18:05,280 ADAM: Layer 3 -> dw_min:9.9963e-01  dw_max:1.0003e+00 lr:1.0000e-03
2023-04-02 21:18:05,382 			Learning rate: weights:   1.000e-03    
2023-04-02 21:18:05,382 			Last test performance: 99.30%
2023-04-02 21:18:05,382 ----------------
2023-04-02 21:18:07,513   38  =>  72   		Training 486 pattern with 100.00% 	Forward time: 	 2.00 sec
2023-04-02 21:18:07,513 			Loss:    2.313e-03    			Backward time: 	 0.13 sec 
2023-04-02 21:18:07,514 ADAM: Layer 0 -> dw_min:9.9987e-01  dw_max:1.0002e+00 lr:1.0000e-03
2023-04-02 21:18:07,514 ADAM: Layer 1 -> dw_min:9.9939e-01  dw_max:1.0005e+00 lr:1.0000e-03
2023-04-02 21:18:07,514 ADAM: Layer 2 -> dw_min:9.9890e-01  dw_max:1.0012e+00 lr:1.0000e-03
2023-04-02 21:18:07,514 ADAM: Layer 3 -> dw_min:9.9967e-01  dw_max:1.0004e+00 lr:1.0000e-03
2023-04-02 21:18:07,581 			Learning rate: weights:   1.000e-03    
2023-04-02 21:18:07,581 			Last test performance: 99.30%
2023-04-02 21:18:07,581 ----------------
2023-04-02 21:18:09,667   38  =>  73   		Training 486 pattern with 99.79% 	Forward time: 	 1.95 sec
2023-04-02 21:18:09,667 			Loss:    1.714e-02    			Backward time: 	 0.13 sec 
2023-04-02 21:18:09,667 ADAM: Layer 0 -> dw_min:9.9989e-01  dw_max:1.0001e+00 lr:1.0000e-03
2023-04-02 21:18:09,667 ADAM: Layer 1 -> dw_min:9.9948e-01  dw_max:1.0006e+00 lr:1.0000e-03
2023-04-02 21:18:09,668 ADAM: Layer 2 -> dw_min:9.9901e-01  dw_max:1.0011e+00 lr:1.0000e-03
2023-04-02 21:18:09,668 ADAM: Layer 3 -> dw_min:9.9970e-01  dw_max:1.0008e+00 lr:1.0000e-03
2023-04-02 21:18:09,784 			Learning rate: weights:   1.000e-03    
2023-04-02 21:18:09,784 			Last test performance: 99.30%
2023-04-02 21:18:09,784 ----------------
2023-04-02 21:18:11,865   38  =>  74   		Training 486 pattern with 99.79% 	Forward time: 	 1.95 sec
2023-04-02 21:18:11,865 			Loss:    5.856e-03    			Backward time: 	 0.13 sec 
2023-04-02 21:18:11,865 ADAM: Layer 0 -> dw_min:9.9978e-01  dw_max:1.0002e+00 lr:1.0000e-03
2023-04-02 21:18:11,865 ADAM: Layer 1 -> dw_min:9.9931e-01  dw_max:1.0006e+00 lr:1.0000e-03
2023-04-02 21:18:11,865 ADAM: Layer 2 -> dw_min:9.9853e-01  dw_max:1.0013e+00 lr:1.0000e-03
2023-04-02 21:18:11,865 ADAM: Layer 3 -> dw_min:9.9887e-01  dw_max:1.0007e+00 lr:1.0000e-03
2023-04-02 21:18:11,914 			Learning rate: weights:   1.000e-03    
2023-04-02 21:18:11,914 			Last test performance: 99.30%
2023-04-02 21:18:11,914 ----------------
2023-04-02 21:18:14,104   38  =>  75   		Training 486 pattern with 100.00% 	Forward time: 	 2.05 sec
2023-04-02 21:18:14,104 			Loss:    1.288e-03    			Backward time: 	 0.13 sec 
2023-04-02 21:18:14,104 ADAM: Layer 0 -> dw_min:9.9982e-01  dw_max:1.0002e+00 lr:1.0000e-03
2023-04-02 21:18:14,104 ADAM: Layer 1 -> dw_min:9.9938e-01  dw_max:1.0006e+00 lr:1.0000e-03
2023-04-02 21:18:14,104 ADAM: Layer 2 -> dw_min:9.9867e-01  dw_max:1.0011e+00 lr:1.0000e-03
2023-04-02 21:18:14,105 ADAM: Layer 3 -> dw_min:9.9898e-01  dw_max:1.0007e+00 lr:1.0000e-03
2023-04-02 21:18:14,151 			Learning rate: weights:   1.000e-03    
2023-04-02 21:18:14,151 			Last test performance: 99.30%
2023-04-02 21:18:14,152 ----------------
2023-04-02 21:18:16,259   38  =>  76   		Training 486 pattern with 100.00% 	Forward time: 	 1.97 sec
2023-04-02 21:18:16,259 			Loss:    3.213e-03    			Backward time: 	 0.13 sec 
2023-04-02 21:18:16,259 ADAM: Layer 0 -> dw_min:9.9981e-01  dw_max:1.0002e+00 lr:1.0000e-03
2023-04-02 21:18:16,259 ADAM: Layer 1 -> dw_min:9.9943e-01  dw_max:1.0009e+00 lr:1.0000e-03
2023-04-02 21:18:16,259 ADAM: Layer 2 -> dw_min:9.9866e-01  dw_max:1.0013e+00 lr:1.0000e-03
2023-04-02 21:18:16,259 ADAM: Layer 3 -> dw_min:9.9908e-01  dw_max:1.0006e+00 lr:1.0000e-03
2023-04-02 21:18:16,295 			Learning rate: weights:   1.000e-03    
2023-04-02 21:18:16,295 			Last test performance: 99.30%
2023-04-02 21:18:16,295 ----------------
2023-04-02 21:18:18,506   38  =>  77   		Training 486 pattern with 100.00% 	Forward time: 	 2.08 sec
2023-04-02 21:18:18,506 			Loss:    1.213e-03    			Backward time: 	 0.13 sec 
2023-04-02 21:18:18,506 ADAM: Layer 0 -> dw_min:9.9983e-01  dw_max:1.0002e+00 lr:1.0000e-03
2023-04-02 21:18:18,507 ADAM: Layer 1 -> dw_min:9.9949e-01  dw_max:1.0008e+00 lr:1.0000e-03
2023-04-02 21:18:18,507 ADAM: Layer 2 -> dw_min:9.9856e-01  dw_max:1.0011e+00 lr:1.0000e-03
2023-04-02 21:18:18,507 ADAM: Layer 3 -> dw_min:9.9917e-01  dw_max:1.0009e+00 lr:1.0000e-03
2023-04-02 21:18:18,529 			Learning rate: weights:   1.000e-03    
2023-04-02 21:18:18,529 			Last test performance: 99.30%
2023-04-02 21:18:18,529 ----------------
2023-04-02 21:18:20,684   38  =>  78   		Training 486 pattern with 99.58% 	Forward time: 	 2.02 sec
2023-04-02 21:18:20,685 			Loss:    1.807e-02    			Backward time: 	 0.13 sec 
2023-04-02 21:18:20,685 ADAM: Layer 0 -> dw_min:9.9975e-01  dw_max:1.0001e+00 lr:1.0000e-03
2023-04-02 21:18:20,685 ADAM: Layer 1 -> dw_min:9.9954e-01  dw_max:1.0007e+00 lr:1.0000e-03
2023-04-02 21:18:20,685 ADAM: Layer 2 -> dw_min:9.9870e-01  dw_max:1.0013e+00 lr:1.0000e-03
2023-04-02 21:18:20,685 ADAM: Layer 3 -> dw_min:9.9926e-01  dw_max:1.0008e+00 lr:1.0000e-03
2023-04-02 21:18:20,800 			Learning rate: weights:   1.000e-03    
2023-04-02 21:18:20,800 			Last test performance: 99.30%
2023-04-02 21:18:20,800 ----------------
2023-04-02 21:18:22,832   38  =>  79   		Training 486 pattern with 100.00% 	Forward time: 	 1.90 sec
2023-04-02 21:18:22,832 			Loss:    5.812e-04    			Backward time: 	 0.13 sec 
2023-04-02 21:18:22,832 ADAM: Layer 0 -> dw_min:9.9977e-01  dw_max:1.0001e+00 lr:1.0000e-03
2023-04-02 21:18:22,832 ADAM: Layer 1 -> dw_min:9.9958e-01  dw_max:1.0007e+00 lr:1.0000e-03
2023-04-02 21:18:22,832 ADAM: Layer 2 -> dw_min:9.9883e-01  dw_max:1.0011e+00 lr:1.0000e-03
2023-04-02 21:18:22,832 ADAM: Layer 3 -> dw_min:9.9933e-01  dw_max:1.0008e+00 lr:1.0000e-03
2023-04-02 21:18:22,909 			Learning rate: weights:   1.000e-03    
2023-04-02 21:18:22,909 			Last test performance: 99.30%
2023-04-02 21:18:22,909 ----------------
2023-04-02 21:18:25,035   38  =>  80   		Training 486 pattern with 99.79% 	Forward time: 	 1.99 sec
2023-04-02 21:18:25,035 			Loss:    5.898e-03    			Backward time: 	 0.13 sec 
2023-04-02 21:18:25,035 ADAM: Layer 0 -> dw_min:9.9980e-01  dw_max:1.0001e+00 lr:1.0000e-03
2023-04-02 21:18:25,036 ADAM: Layer 1 -> dw_min:9.9939e-01  dw_max:1.0008e+00 lr:1.0000e-03
2023-04-02 21:18:25,036 ADAM: Layer 2 -> dw_min:9.9879e-01  dw_max:1.0011e+00 lr:1.0000e-03
2023-04-02 21:18:25,036 ADAM: Layer 3 -> dw_min:9.9940e-01  dw_max:1.0008e+00 lr:1.0000e-03
2023-04-02 21:18:25,160 			Learning rate: weights:   1.000e-03    
2023-04-02 21:18:25,160 			Last test performance: 99.30%
2023-04-02 21:18:25,160 ----------------
2023-04-02 21:18:27,268   38  =>  81   		Training 486 pattern with 99.79% 	Forward time: 	 1.97 sec
2023-04-02 21:18:27,268 			Loss:    4.276e-03    			Backward time: 	 0.13 sec 
2023-04-02 21:18:27,268 ADAM: Layer 0 -> dw_min:9.9981e-01  dw_max:1.0002e+00 lr:1.0000e-03
2023-04-02 21:18:27,268 ADAM: Layer 1 -> dw_min:9.9923e-01  dw_max:1.0008e+00 lr:1.0000e-03
2023-04-02 21:18:27,269 ADAM: Layer 2 -> dw_min:9.9849e-01  dw_max:1.0012e+00 lr:1.0000e-03
2023-04-02 21:18:27,269 ADAM: Layer 3 -> dw_min:9.9946e-01  dw_max:1.0007e+00 lr:1.0000e-03
2023-04-02 21:18:27,291 			Learning rate: weights:   1.000e-03    
2023-04-02 21:18:27,291 			Last test performance: 99.30%
2023-04-02 21:18:27,291 ----------------
2023-04-02 21:18:29,426   38  =>  82   		Training 486 pattern with 99.79% 	Forward time: 	 2.00 sec
2023-04-02 21:18:29,426 			Loss:    2.640e-03    			Backward time: 	 0.13 sec 
2023-04-02 21:18:29,426 ADAM: Layer 0 -> dw_min:9.9982e-01  dw_max:1.0002e+00 lr:1.0000e-03
2023-04-02 21:18:29,426 ADAM: Layer 1 -> dw_min:9.9917e-01  dw_max:1.0010e+00 lr:1.0000e-03
2023-04-02 21:18:29,426 ADAM: Layer 2 -> dw_min:9.9850e-01  dw_max:1.0016e+00 lr:1.0000e-03
2023-04-02 21:18:29,426 ADAM: Layer 3 -> dw_min:9.9951e-01  dw_max:1.0006e+00 lr:1.0000e-03
2023-04-02 21:18:29,536 			Learning rate: weights:   1.000e-03    
2023-04-02 21:18:29,536 			Last test performance: 99.30%
2023-04-02 21:18:29,536 ----------------
2023-04-02 21:18:31,573   38  =>  83   		Training 486 pattern with 99.58% 	Forward time: 	 1.90 sec
2023-04-02 21:18:31,573 			Loss:    7.822e-03    			Backward time: 	 0.13 sec 
2023-04-02 21:18:31,574 ADAM: Layer 0 -> dw_min:9.9982e-01  dw_max:1.0003e+00 lr:1.0000e-03
2023-04-02 21:18:31,574 ADAM: Layer 1 -> dw_min:9.9926e-01  dw_max:1.0009e+00 lr:1.0000e-03
2023-04-02 21:18:31,574 ADAM: Layer 2 -> dw_min:9.9865e-01  dw_max:1.0014e+00 lr:1.0000e-03
2023-04-02 21:18:31,574 ADAM: Layer 3 -> dw_min:9.9956e-01  dw_max:1.0006e+00 lr:1.0000e-03
2023-04-02 21:18:31,653 			Learning rate: weights:   1.000e-03    
2023-04-02 21:18:31,653 			Last test performance: 99.30%
2023-04-02 21:18:31,653 ----------------
2023-04-02 21:18:33,744   38  =>  84   		Training 486 pattern with 99.79% 	Forward time: 	 1.95 sec
2023-04-02 21:18:33,744 			Loss:    3.447e-03    			Backward time: 	 0.13 sec 
2023-04-02 21:18:33,744 ADAM: Layer 0 -> dw_min:9.9981e-01  dw_max:1.0003e+00 lr:1.0000e-03
2023-04-02 21:18:33,744 ADAM: Layer 1 -> dw_min:9.9922e-01  dw_max:1.0008e+00 lr:1.0000e-03
2023-04-02 21:18:33,744 ADAM: Layer 2 -> dw_min:9.9862e-01  dw_max:1.0014e+00 lr:1.0000e-03
2023-04-02 21:18:33,744 ADAM: Layer 3 -> dw_min:9.9960e-01  dw_max:1.0005e+00 lr:1.0000e-03
2023-04-02 21:18:33,769 			Learning rate: weights:   1.000e-03    
2023-04-02 21:18:33,769 			Last test performance: 99.30%
2023-04-02 21:18:33,769 ----------------
2023-04-02 21:18:35,971   38  =>  85   		Training 486 pattern with 99.17% 	Forward time: 	 2.07 sec
2023-04-02 21:18:35,971 			Loss:    2.765e-02    			Backward time: 	 0.13 sec 
2023-04-02 21:18:35,971 ADAM: Layer 0 -> dw_min:9.9967e-01  dw_max:1.0003e+00 lr:1.0000e-03
2023-04-02 21:18:35,971 ADAM: Layer 1 -> dw_min:9.9865e-01  dw_max:1.0009e+00 lr:1.0000e-03
2023-04-02 21:18:35,972 ADAM: Layer 2 -> dw_min:9.9845e-01  dw_max:1.0015e+00 lr:1.0000e-03
2023-04-02 21:18:35,972 ADAM: Layer 3 -> dw_min:9.9945e-01  dw_max:1.0013e+00 lr:1.0000e-03
2023-04-02 21:18:36,116 			Learning rate: weights:   1.000e-03    
2023-04-02 21:18:36,116 			Last test performance: 99.30%
2023-04-02 21:18:36,116 ----------------
2023-04-02 21:18:38,164   38  =>  86   		Training 486 pattern with 99.58% 	Forward time: 	 1.91 sec
2023-04-02 21:18:38,164 			Loss:    1.059e-02    			Backward time: 	 0.13 sec 
2023-04-02 21:18:38,164 ADAM: Layer 0 -> dw_min:9.9974e-01  dw_max:1.0002e+00 lr:1.0000e-03
2023-04-02 21:18:38,165 ADAM: Layer 1 -> dw_min:9.9887e-01  dw_max:1.0008e+00 lr:1.0000e-03
2023-04-02 21:18:38,165 ADAM: Layer 2 -> dw_min:9.9859e-01  dw_max:1.0014e+00 lr:1.0000e-03
2023-04-02 21:18:38,165 ADAM: Layer 3 -> dw_min:9.9950e-01  dw_max:1.0012e+00 lr:1.0000e-03
2023-04-02 21:18:38,242 			Learning rate: weights:   1.000e-03    
2023-04-02 21:18:38,242 			Last test performance: 99.30%
2023-04-02 21:18:38,242 ----------------
2023-04-02 21:18:40,311   38  =>  87   		Training 486 pattern with 100.00% 	Forward time: 	 1.93 sec
2023-04-02 21:18:40,311 			Loss:    4.379e-04    			Backward time: 	 0.13 sec 
2023-04-02 21:18:40,311 ADAM: Layer 0 -> dw_min:9.9977e-01  dw_max:1.0002e+00 lr:1.0000e-03
2023-04-02 21:18:40,311 ADAM: Layer 1 -> dw_min:9.9898e-01  dw_max:1.0007e+00 lr:1.0000e-03
2023-04-02 21:18:40,312 ADAM: Layer 2 -> dw_min:9.9873e-01  dw_max:1.0012e+00 lr:1.0000e-03
2023-04-02 21:18:40,312 ADAM: Layer 3 -> dw_min:9.9955e-01  dw_max:1.0011e+00 lr:1.0000e-03
2023-04-02 21:18:40,387 			Learning rate: weights:   1.000e-03    
2023-04-02 21:18:40,388 			Last test performance: 99.30%
2023-04-02 21:18:40,388 ----------------
2023-04-02 21:18:42,475   38  =>  88   		Training 486 pattern with 100.00% 	Forward time: 	 1.95 sec
2023-04-02 21:18:42,475 			Loss:    1.146e-03    			Backward time: 	 0.13 sec 
2023-04-02 21:18:42,475 ADAM: Layer 0 -> dw_min:9.9979e-01  dw_max:1.0002e+00 lr:1.0000e-03
2023-04-02 21:18:42,475 ADAM: Layer 1 -> dw_min:9.9908e-01  dw_max:1.0006e+00 lr:1.0000e-03
2023-04-02 21:18:42,475 ADAM: Layer 2 -> dw_min:9.9885e-01  dw_max:1.0011e+00 lr:1.0000e-03
2023-04-02 21:18:42,475 ADAM: Layer 3 -> dw_min:9.9960e-01  dw_max:1.0010e+00 lr:1.0000e-03
2023-04-02 21:18:42,519 			Learning rate: weights:   1.000e-03    
2023-04-02 21:18:42,519 			Last test performance: 99.30%
2023-04-02 21:18:42,519 ----------------
2023-04-02 21:18:44,669   38  =>  89   		Training 486 pattern with 100.00% 	Forward time: 	 2.02 sec
2023-04-02 21:18:44,669 			Loss:    8.176e-04    			Backward time: 	 0.13 sec 
2023-04-02 21:18:44,669 ADAM: Layer 0 -> dw_min:9.9981e-01  dw_max:1.0002e+00 lr:1.0000e-03
2023-04-02 21:18:44,669 ADAM: Layer 1 -> dw_min:9.9917e-01  dw_max:1.0006e+00 lr:1.0000e-03
2023-04-02 21:18:44,669 ADAM: Layer 2 -> dw_min:9.9897e-01  dw_max:1.0010e+00 lr:1.0000e-03
2023-04-02 21:18:44,670 ADAM: Layer 3 -> dw_min:9.9964e-01  dw_max:1.0009e+00 lr:1.0000e-03
2023-04-02 21:18:44,744 			Learning rate: weights:   1.000e-03    
2023-04-02 21:18:44,744 			Last test performance: 99.30%
2023-04-02 21:18:44,745 ----------------
2023-04-02 21:18:46,840   38  =>  90   		Training 486 pattern with 99.79% 	Forward time: 	 1.96 sec
2023-04-02 21:18:46,840 			Loss:    1.303e-02    			Backward time: 	 0.13 sec 
2023-04-02 21:18:46,840 ADAM: Layer 0 -> dw_min:9.9982e-01  dw_max:1.0002e+00 lr:1.0000e-03
2023-04-02 21:18:46,840 ADAM: Layer 1 -> dw_min:9.9926e-01  dw_max:1.0005e+00 lr:1.0000e-03
2023-04-02 21:18:46,840 ADAM: Layer 2 -> dw_min:9.9859e-01  dw_max:1.0012e+00 lr:1.0000e-03
2023-04-02 21:18:46,840 ADAM: Layer 3 -> dw_min:9.9968e-01  dw_max:1.0008e+00 lr:1.0000e-03
2023-04-02 21:18:46,919 			Learning rate: weights:   1.000e-03    
2023-04-02 21:18:46,919 			Last test performance: 99.30%
2023-04-02 21:18:46,919 ----------------
2023-04-02 21:18:48,950   38  =>  91   		Training 486 pattern with 99.79% 	Forward time: 	 1.90 sec
2023-04-02 21:18:48,950 			Loss:    2.732e-03    			Backward time: 	 0.13 sec 
2023-04-02 21:18:48,950 ADAM: Layer 0 -> dw_min:9.9981e-01  dw_max:1.0002e+00 lr:1.0000e-03
2023-04-02 21:18:48,951 ADAM: Layer 1 -> dw_min:9.9933e-01  dw_max:1.0007e+00 lr:1.0000e-03
2023-04-02 21:18:48,951 ADAM: Layer 2 -> dw_min:9.9862e-01  dw_max:1.0011e+00 lr:1.0000e-03
2023-04-02 21:18:48,951 ADAM: Layer 3 -> dw_min:9.9960e-01  dw_max:1.0007e+00 lr:1.0000e-03
2023-04-02 21:18:48,976 			Learning rate: weights:   1.000e-03    
2023-04-02 21:18:48,976 			Last test performance: 99.30%
2023-04-02 21:18:48,976 ----------------
2023-04-02 21:18:50,997   38  =>  92   		Training 486 pattern with 100.00% 	Forward time: 	 1.89 sec
2023-04-02 21:18:50,997 			Loss:    1.363e-03    			Backward time: 	 0.13 sec 
2023-04-02 21:18:50,998 ADAM: Layer 0 -> dw_min:9.9984e-01  dw_max:1.0001e+00 lr:1.0000e-03
2023-04-02 21:18:50,998 ADAM: Layer 1 -> dw_min:9.9940e-01  dw_max:1.0006e+00 lr:1.0000e-03
2023-04-02 21:18:50,998 ADAM: Layer 2 -> dw_min:9.9876e-01  dw_max:1.0013e+00 lr:1.0000e-03
2023-04-02 21:18:50,999 ADAM: Layer 3 -> dw_min:9.9964e-01  dw_max:1.0006e+00 lr:1.0000e-03
2023-04-02 21:18:51,082 			Learning rate: weights:   1.000e-03    
2023-04-02 21:18:51,082 			Last test performance: 99.30%
2023-04-02 21:18:51,082 ----------------
2023-04-02 21:18:53,166   38  =>  93   		Training 486 pattern with 100.00% 	Forward time: 	 1.95 sec
2023-04-02 21:18:53,166 			Loss:    9.405e-04    			Backward time: 	 0.13 sec 
2023-04-02 21:18:53,166 ADAM: Layer 0 -> dw_min:9.9984e-01  dw_max:1.0001e+00 lr:1.0000e-03
2023-04-02 21:18:53,166 ADAM: Layer 1 -> dw_min:9.9946e-01  dw_max:1.0006e+00 lr:1.0000e-03
2023-04-02 21:18:53,166 ADAM: Layer 2 -> dw_min:9.9888e-01  dw_max:1.0011e+00 lr:1.0000e-03
2023-04-02 21:18:53,166 ADAM: Layer 3 -> dw_min:9.9967e-01  dw_max:1.0006e+00 lr:1.0000e-03
2023-04-02 21:18:53,237 			Learning rate: weights:   1.000e-03    
2023-04-02 21:18:53,237 			Last test performance: 99.30%
2023-04-02 21:18:53,237 ----------------
2023-04-02 21:18:55,278   38  =>  94   		Training 486 pattern with 99.58% 	Forward time: 	 1.91 sec
2023-04-02 21:18:55,278 			Loss:    6.435e-03    			Backward time: 	 0.13 sec 
2023-04-02 21:18:55,278 ADAM: Layer 0 -> dw_min:9.9972e-01  dw_max:1.0002e+00 lr:1.0000e-03
2023-04-02 21:18:55,278 ADAM: Layer 1 -> dw_min:9.9886e-01  dw_max:1.0012e+00 lr:1.0000e-03
2023-04-02 21:18:55,278 ADAM: Layer 2 -> dw_min:9.9848e-01  dw_max:1.0015e+00 lr:1.0000e-03
2023-04-02 21:18:55,279 ADAM: Layer 3 -> dw_min:9.9906e-01  dw_max:1.0010e+00 lr:1.0000e-03
2023-04-02 21:18:55,362 			Learning rate: weights:   1.000e-03    
2023-04-02 21:18:55,363 			Last test performance: 99.30%
2023-04-02 21:18:55,363 ----------------
2023-04-02 21:18:57,363   38  =>  95   		Training 486 pattern with 100.00% 	Forward time: 	 1.87 sec
2023-04-02 21:18:57,363 			Loss:    9.797e-04    			Backward time: 	 0.13 sec 
2023-04-02 21:18:57,363 ADAM: Layer 0 -> dw_min:9.9974e-01  dw_max:1.0002e+00 lr:1.0000e-03
2023-04-02 21:18:57,363 ADAM: Layer 1 -> dw_min:9.9898e-01  dw_max:1.0010e+00 lr:1.0000e-03
2023-04-02 21:18:57,363 ADAM: Layer 2 -> dw_min:9.9863e-01  dw_max:1.0014e+00 lr:1.0000e-03
2023-04-02 21:18:57,363 ADAM: Layer 3 -> dw_min:9.9915e-01  dw_max:1.0009e+00 lr:1.0000e-03
2023-04-02 21:18:57,463 			Learning rate: weights:   1.000e-03    
2023-04-02 21:18:57,463 			Last test performance: 99.30%
2023-04-02 21:18:57,463 ----------------
2023-04-02 21:18:59,558   38  =>  96   		Training 486 pattern with 100.00% 	Forward time: 	 1.96 sec
2023-04-02 21:18:59,558 			Loss:    6.234e-04    			Backward time: 	 0.13 sec 
2023-04-02 21:18:59,559 ADAM: Layer 0 -> dw_min:9.9976e-01  dw_max:1.0002e+00 lr:1.0000e-03
2023-04-02 21:18:59,559 ADAM: Layer 1 -> dw_min:9.9908e-01  dw_max:1.0009e+00 lr:1.0000e-03
2023-04-02 21:18:59,559 ADAM: Layer 2 -> dw_min:9.9877e-01  dw_max:1.0012e+00 lr:1.0000e-03
2023-04-02 21:18:59,559 ADAM: Layer 3 -> dw_min:9.9924e-01  dw_max:1.0008e+00 lr:1.0000e-03
2023-04-02 21:18:59,638 			Learning rate: weights:   1.000e-03    
2023-04-02 21:18:59,638 			Last test performance: 99.30%
2023-04-02 21:18:59,638 ----------------
2023-04-02 21:19:01,768   38  =>  97   		Training 486 pattern with 99.58% 	Forward time: 	 2.00 sec
2023-04-02 21:19:01,768 			Loss:    9.848e-03    			Backward time: 	 0.13 sec 
2023-04-02 21:19:01,768 ADAM: Layer 0 -> dw_min:9.9981e-01  dw_max:1.0002e+00 lr:1.0000e-03
2023-04-02 21:19:01,768 ADAM: Layer 1 -> dw_min:9.9913e-01  dw_max:1.0010e+00 lr:1.0000e-03
2023-04-02 21:19:01,768 ADAM: Layer 2 -> dw_min:9.9860e-01  dw_max:1.0013e+00 lr:1.0000e-03
2023-04-02 21:19:01,769 ADAM: Layer 3 -> dw_min:9.9931e-01  dw_max:1.0007e+00 lr:1.0000e-03
2023-04-02 21:19:01,895 			Learning rate: weights:   1.000e-03    
2023-04-02 21:19:01,895 			Last test performance: 99.30%
2023-04-02 21:19:01,895 ----------------
2023-04-02 21:19:04,084   38  =>  98   		Training 486 pattern with 100.00% 	Forward time: 	 2.05 sec
2023-04-02 21:19:04,084 			Loss:    2.214e-03    			Backward time: 	 0.13 sec 
2023-04-02 21:19:04,085 ADAM: Layer 0 -> dw_min:9.9983e-01  dw_max:1.0001e+00 lr:1.0000e-03
2023-04-02 21:19:04,085 ADAM: Layer 1 -> dw_min:9.9922e-01  dw_max:1.0009e+00 lr:1.0000e-03
2023-04-02 21:19:04,085 ADAM: Layer 2 -> dw_min:9.9874e-01  dw_max:1.0012e+00 lr:1.0000e-03
2023-04-02 21:19:04,085 ADAM: Layer 3 -> dw_min:9.9938e-01  dw_max:1.0006e+00 lr:1.0000e-03
2023-04-02 21:19:04,185 			Learning rate: weights:   1.000e-03    
2023-04-02 21:19:04,185 			Last test performance: 99.30%
2023-04-02 21:19:04,185 ----------------
2023-04-02 21:19:06,287   38  =>  99   		Training 486 pattern with 99.58% 	Forward time: 	 1.97 sec
2023-04-02 21:19:06,287 			Loss:    1.420e-02    			Backward time: 	 0.13 sec 
2023-04-02 21:19:06,287 ADAM: Layer 0 -> dw_min:9.9981e-01  dw_max:1.0002e+00 lr:1.0000e-03
2023-04-02 21:19:06,287 ADAM: Layer 1 -> dw_min:9.9924e-01  dw_max:1.0011e+00 lr:1.0000e-03
2023-04-02 21:19:06,288 ADAM: Layer 2 -> dw_min:9.9848e-01  dw_max:1.0012e+00 lr:1.0000e-03
2023-04-02 21:19:06,288 ADAM: Layer 3 -> dw_min:9.9884e-01  dw_max:1.0006e+00 lr:1.0000e-03
2023-04-02 21:19:06,365 			Learning rate: weights:   1.000e-03    
2023-04-02 21:19:06,365 			Last test performance: 99.30%
2023-04-02 21:19:06,365 ----------------
2023-04-02 21:19:08,466   38  => 100   		Training 486 pattern with 99.79% 	Forward time: 	 1.97 sec
2023-04-02 21:19:08,467 			Loss:    1.022e-02    			Backward time: 	 0.13 sec 
2023-04-02 21:19:08,467 ADAM: Layer 0 -> dw_min:9.9983e-01  dw_max:1.0002e+00 lr:1.0000e-03
2023-04-02 21:19:08,467 ADAM: Layer 1 -> dw_min:9.9931e-01  dw_max:1.0010e+00 lr:1.0000e-03
2023-04-02 21:19:08,467 ADAM: Layer 2 -> dw_min:9.9863e-01  dw_max:1.0010e+00 lr:1.0000e-03
2023-04-02 21:19:08,467 ADAM: Layer 3 -> dw_min:9.9896e-01  dw_max:1.0005e+00 lr:1.0000e-03
2023-04-02 21:19:08,574 			Learning rate: weights:   1.000e-03    
2023-04-02 21:19:08,574 			Last test performance: 99.30%
2023-04-02 21:19:08,574 ----------------
2023-04-02 21:19:10,630   38  => 101   		Training 486 pattern with 100.00% 	Forward time: 	 1.92 sec
2023-04-02 21:19:10,630 			Loss:    2.569e-04    			Backward time: 	 0.13 sec 
2023-04-02 21:19:10,631 ADAM: Layer 0 -> dw_min:9.9985e-01  dw_max:1.0001e+00 lr:1.0000e-03
2023-04-02 21:19:10,631 ADAM: Layer 1 -> dw_min:9.9938e-01  dw_max:1.0009e+00 lr:1.0000e-03
2023-04-02 21:19:10,631 ADAM: Layer 2 -> dw_min:9.9877e-01  dw_max:1.0009e+00 lr:1.0000e-03
2023-04-02 21:19:10,631 ADAM: Layer 3 -> dw_min:9.9906e-01  dw_max:1.0005e+00 lr:1.0000e-03
2023-04-02 21:19:10,707 			Learning rate: weights:   1.000e-03    
2023-04-02 21:19:10,707 			Last test performance: 99.30%
2023-04-02 21:19:10,707 ----------------
2023-04-02 21:19:12,825   38  => 102   		Training 486 pattern with 99.38% 	Forward time: 	 1.98 sec
2023-04-02 21:19:12,825 			Loss:    1.619e-02    			Backward time: 	 0.13 sec 
2023-04-02 21:19:12,826 ADAM: Layer 0 -> dw_min:9.9984e-01  dw_max:1.0002e+00 lr:1.0000e-03
2023-04-02 21:19:12,826 ADAM: Layer 1 -> dw_min:9.9930e-01  dw_max:1.0008e+00 lr:1.0000e-03
2023-04-02 21:19:12,826 ADAM: Layer 2 -> dw_min:9.9889e-01  dw_max:1.0012e+00 lr:1.0000e-03
2023-04-02 21:19:12,826 ADAM: Layer 3 -> dw_min:9.9916e-01  dw_max:1.0004e+00 lr:1.0000e-03
2023-04-02 21:19:12,850 			Learning rate: weights:   1.000e-03    
2023-04-02 21:19:12,850 			Last test performance: 99.30%
2023-04-02 21:19:12,850 ----------------
2023-04-02 21:19:14,941   38  => 103   		Training 486 pattern with 99.58% 	Forward time: 	 1.96 sec
2023-04-02 21:19:14,941 			Loss:    1.686e-02    			Backward time: 	 0.13 sec 
2023-04-02 21:19:14,942 ADAM: Layer 0 -> dw_min:9.9984e-01  dw_max:1.0002e+00 lr:1.0000e-03
2023-04-02 21:19:14,942 ADAM: Layer 1 -> dw_min:9.9937e-01  dw_max:1.0007e+00 lr:1.0000e-03
2023-04-02 21:19:14,942 ADAM: Layer 2 -> dw_min:9.9890e-01  dw_max:1.0014e+00 lr:1.0000e-03
2023-04-02 21:19:14,942 ADAM: Layer 3 -> dw_min:9.9924e-01  dw_max:1.0004e+00 lr:1.0000e-03
2023-04-02 21:19:15,019 			Learning rate: weights:   1.000e-03    
2023-04-02 21:19:15,019 			Last test performance: 99.30%
2023-04-02 21:19:15,019 ----------------
2023-04-02 21:19:17,193   38  => 104   		Training 486 pattern with 99.79% 	Forward time: 	 2.04 sec
2023-04-02 21:19:17,193 			Loss:    6.305e-03    			Backward time: 	 0.13 sec 
2023-04-02 21:19:17,193 ADAM: Layer 0 -> dw_min:9.9984e-01  dw_max:1.0002e+00 lr:1.0000e-03
2023-04-02 21:19:17,194 ADAM: Layer 1 -> dw_min:9.9936e-01  dw_max:1.0006e+00 lr:1.0000e-03
2023-04-02 21:19:17,194 ADAM: Layer 2 -> dw_min:9.9872e-01  dw_max:1.0012e+00 lr:1.0000e-03
2023-04-02 21:19:17,194 ADAM: Layer 3 -> dw_min:9.9931e-01  dw_max:1.0004e+00 lr:1.0000e-03
2023-04-02 21:19:17,228 			Learning rate: weights:   1.000e-03    
2023-04-02 21:19:17,228 			Last test performance: 99.30%
2023-04-02 21:19:17,228 ----------------
2023-04-02 21:19:19,254   38  => 105   		Training 486 pattern with 99.79% 	Forward time: 	 1.89 sec
2023-04-02 21:19:19,254 			Loss:    2.772e-03    			Backward time: 	 0.13 sec 
2023-04-02 21:19:19,255 ADAM: Layer 0 -> dw_min:9.9986e-01  dw_max:1.0002e+00 lr:1.0000e-03
2023-04-02 21:19:19,255 ADAM: Layer 1 -> dw_min:9.9942e-01  dw_max:1.0007e+00 lr:1.0000e-03
2023-04-02 21:19:19,255 ADAM: Layer 2 -> dw_min:9.9878e-01  dw_max:1.0011e+00 lr:1.0000e-03
2023-04-02 21:19:19,255 ADAM: Layer 3 -> dw_min:9.9938e-01  dw_max:1.0003e+00 lr:1.0000e-03
2023-04-02 21:19:19,326 			Learning rate: weights:   1.000e-03    
2023-04-02 21:19:19,327 			Last test performance: 99.30%
2023-04-02 21:19:19,327 ----------------
2023-04-02 21:19:21,468   38  => 106   		Training 486 pattern with 100.00% 	Forward time: 	 2.01 sec
2023-04-02 21:19:21,468 			Loss:    2.296e-03    			Backward time: 	 0.13 sec 
2023-04-02 21:19:21,469 ADAM: Layer 0 -> dw_min:9.9985e-01  dw_max:1.0001e+00 lr:1.0000e-03
2023-04-02 21:19:21,469 ADAM: Layer 1 -> dw_min:9.9948e-01  dw_max:1.0006e+00 lr:1.0000e-03
2023-04-02 21:19:21,469 ADAM: Layer 2 -> dw_min:9.9891e-01  dw_max:1.0010e+00 lr:1.0000e-03
2023-04-02 21:19:21,469 ADAM: Layer 3 -> dw_min:9.9944e-01  dw_max:1.0003e+00 lr:1.0000e-03
2023-04-02 21:19:21,506 			Learning rate: weights:   1.000e-03    
2023-04-02 21:19:21,506 			Last test performance: 99.30%
2023-04-02 21:19:21,506 ----------------
2023-04-02 21:19:23,573   38  => 107   		Training 486 pattern with 99.58% 	Forward time: 	 1.93 sec
2023-04-02 21:19:23,573 			Loss:    5.265e-03    			Backward time: 	 0.13 sec 
2023-04-02 21:19:23,573 ADAM: Layer 0 -> dw_min:9.9987e-01  dw_max:1.0001e+00 lr:1.0000e-03
2023-04-02 21:19:23,573 ADAM: Layer 1 -> dw_min:9.9922e-01  dw_max:1.0007e+00 lr:1.0000e-03
2023-04-02 21:19:23,573 ADAM: Layer 2 -> dw_min:9.9886e-01  dw_max:1.0014e+00 lr:1.0000e-03
2023-04-02 21:19:23,573 ADAM: Layer 3 -> dw_min:9.9942e-01  dw_max:1.0003e+00 lr:1.0000e-03
2023-04-02 21:19:23,653 			Learning rate: weights:   1.000e-03    
2023-04-02 21:19:23,653 			Last test performance: 99.30%
2023-04-02 21:19:23,653 ----------------
2023-04-02 21:19:25,807   38  => 108   		Training 486 pattern with 100.00% 	Forward time: 	 2.02 sec
2023-04-02 21:19:25,807 			Loss:    5.903e-04    			Backward time: 	 0.13 sec 
2023-04-02 21:19:25,808 ADAM: Layer 0 -> dw_min:9.9989e-01  dw_max:1.0001e+00 lr:1.0000e-03
2023-04-02 21:19:25,808 ADAM: Layer 1 -> dw_min:9.9930e-01  dw_max:1.0006e+00 lr:1.0000e-03
2023-04-02 21:19:25,808 ADAM: Layer 2 -> dw_min:9.9897e-01  dw_max:1.0013e+00 lr:1.0000e-03
2023-04-02 21:19:25,808 ADAM: Layer 3 -> dw_min:9.9947e-01  dw_max:1.0003e+00 lr:1.0000e-03
2023-04-02 21:19:25,841 			Learning rate: weights:   1.000e-03    
2023-04-02 21:19:25,841 			Last test performance: 99.30%
2023-04-02 21:19:25,841 ----------------
2023-04-02 21:19:27,971   38  => 109   		Training 486 pattern with 99.38% 	Forward time: 	 2.00 sec
2023-04-02 21:19:27,971 			Loss:    2.938e-02    			Backward time: 	 0.13 sec 
2023-04-02 21:19:27,971 ADAM: Layer 0 -> dw_min:9.9985e-01  dw_max:1.0002e+00 lr:1.0000e-03
2023-04-02 21:19:27,972 ADAM: Layer 1 -> dw_min:9.9888e-01  dw_max:1.0010e+00 lr:1.0000e-03
2023-04-02 21:19:27,972 ADAM: Layer 2 -> dw_min:9.9866e-01  dw_max:1.0016e+00 lr:1.0000e-03
2023-04-02 21:19:27,972 ADAM: Layer 3 -> dw_min:9.9887e-01  dw_max:1.0005e+00 lr:1.0000e-03
2023-04-02 21:19:28,047 			Learning rate: weights:   1.000e-03    
2023-04-02 21:19:28,047 			Last test performance: 99.30%
2023-04-02 21:19:28,047 ----------------
2023-04-02 21:19:30,085   38  => 110   		Training 486 pattern with 100.00% 	Forward time: 	 1.90 sec
2023-04-02 21:19:30,085 			Loss:    1.418e-03    			Backward time: 	 0.13 sec 
2023-04-02 21:19:30,086 ADAM: Layer 0 -> dw_min:9.9985e-01  dw_max:1.0002e+00 lr:1.0000e-03
2023-04-02 21:19:30,086 ADAM: Layer 1 -> dw_min:9.9899e-01  dw_max:1.0009e+00 lr:1.0000e-03
2023-04-02 21:19:30,086 ADAM: Layer 2 -> dw_min:9.9879e-01  dw_max:1.0014e+00 lr:1.0000e-03
2023-04-02 21:19:30,086 ADAM: Layer 3 -> dw_min:9.9898e-01  dw_max:1.0005e+00 lr:1.0000e-03
2023-04-02 21:19:30,106 			Learning rate: weights:   1.000e-03    
2023-04-02 21:19:30,106 			Last test performance: 99.30%
2023-04-02 21:19:30,107 ----------------
2023-04-02 21:19:32,208   38  => 111   		Training 486 pattern with 99.58% 	Forward time: 	 1.96 sec
2023-04-02 21:19:32,208 			Loss:    8.841e-03    			Backward time: 	 0.13 sec 
2023-04-02 21:19:32,209 ADAM: Layer 0 -> dw_min:9.9984e-01  dw_max:1.0002e+00 lr:1.0000e-03
2023-04-02 21:19:32,209 ADAM: Layer 1 -> dw_min:9.9909e-01  dw_max:1.0008e+00 lr:1.0000e-03
2023-04-02 21:19:32,210 ADAM: Layer 2 -> dw_min:9.9843e-01  dw_max:1.0013e+00 lr:1.0000e-03
2023-04-02 21:19:32,210 ADAM: Layer 3 -> dw_min:9.9908e-01  dw_max:1.0005e+00 lr:1.0000e-03
2023-04-02 21:19:32,255 			Learning rate: weights:   1.000e-03    
2023-04-02 21:19:32,255 			Last test performance: 99.30%
2023-04-02 21:19:32,255 ----------------
2023-04-02 21:19:34,380   38  => 112   		Training 486 pattern with 99.79% 	Forward time: 	 1.99 sec
2023-04-02 21:19:34,380 			Loss:    2.813e-03    			Backward time: 	 0.13 sec 
2023-04-02 21:19:34,380 ADAM: Layer 0 -> dw_min:9.9980e-01  dw_max:1.0002e+00 lr:1.0000e-03
2023-04-02 21:19:34,380 ADAM: Layer 1 -> dw_min:9.9918e-01  dw_max:1.0007e+00 lr:1.0000e-03
2023-04-02 21:19:34,381 ADAM: Layer 2 -> dw_min:9.9859e-01  dw_max:1.0012e+00 lr:1.0000e-03
2023-04-02 21:19:34,381 ADAM: Layer 3 -> dw_min:9.9917e-01  dw_max:1.0005e+00 lr:1.0000e-03
2023-04-02 21:19:34,465 			Learning rate: weights:   1.000e-03    
2023-04-02 21:19:34,465 			Last test performance: 99.30%
2023-04-02 21:19:34,465 ----------------
2023-04-02 21:19:36,623   38  => 113   		Training 486 pattern with 99.79% 	Forward time: 	 2.02 sec
2023-04-02 21:19:36,623 			Loss:    7.538e-03    			Backward time: 	 0.13 sec 
2023-04-02 21:19:36,623 ADAM: Layer 0 -> dw_min:9.9984e-01  dw_max:1.0002e+00 lr:1.0000e-03
2023-04-02 21:19:36,623 ADAM: Layer 1 -> dw_min:9.9907e-01  dw_max:1.0011e+00 lr:1.0000e-03
2023-04-02 21:19:36,623 ADAM: Layer 2 -> dw_min:9.9867e-01  dw_max:1.0011e+00 lr:1.0000e-03
2023-04-02 21:19:36,623 ADAM: Layer 3 -> dw_min:9.9925e-01  dw_max:1.0004e+00 lr:1.0000e-03
2023-04-02 21:19:36,725 			Learning rate: weights:   1.000e-03    
2023-04-02 21:19:36,725 			Last test performance: 99.30%
2023-04-02 21:19:36,725 ----------------
2023-04-02 21:19:38,739   38  => 114   		Training 486 pattern with 99.58% 	Forward time: 	 1.88 sec
2023-04-02 21:19:38,739 			Loss:    8.781e-03    			Backward time: 	 0.13 sec 
2023-04-02 21:19:38,739 ADAM: Layer 0 -> dw_min:9.9981e-01  dw_max:1.0002e+00 lr:1.0000e-03
2023-04-02 21:19:38,739 ADAM: Layer 1 -> dw_min:9.9926e-01  dw_max:1.0010e+00 lr:1.0000e-03
2023-04-02 21:19:38,739 ADAM: Layer 2 -> dw_min:9.9880e-01  dw_max:1.0010e+00 lr:1.0000e-03
2023-04-02 21:19:38,739 ADAM: Layer 3 -> dw_min:9.9933e-01  dw_max:1.0004e+00 lr:1.0000e-03
2023-04-02 21:19:38,801 			Learning rate: weights:   1.000e-03    
2023-04-02 21:19:38,802 			Last test performance: 99.30%
2023-04-02 21:19:38,802 ----------------
2023-04-02 21:19:40,850   38  => 115   		Training 486 pattern with 99.58% 	Forward time: 	 1.91 sec
2023-04-02 21:19:40,850 			Loss:    7.546e-03    			Backward time: 	 0.13 sec 
2023-04-02 21:19:40,851 ADAM: Layer 0 -> dw_min:9.9972e-01  dw_max:1.0002e+00 lr:1.0000e-03
2023-04-02 21:19:40,851 ADAM: Layer 1 -> dw_min:9.9894e-01  dw_max:1.0012e+00 lr:1.0000e-03
2023-04-02 21:19:40,851 ADAM: Layer 2 -> dw_min:9.9852e-01  dw_max:1.0015e+00 lr:1.0000e-03
2023-04-02 21:19:40,851 ADAM: Layer 3 -> dw_min:9.9940e-01  dw_max:1.0004e+00 lr:1.0000e-03
2023-04-02 21:19:40,960 			Learning rate: weights:   1.000e-03    
2023-04-02 21:19:40,960 			Last test performance: 99.30%
2023-04-02 21:19:40,960 ----------------
2023-04-02 21:19:43,004   38  => 116   		Training 486 pattern with 99.58% 	Forward time: 	 1.91 sec
2023-04-02 21:19:43,004 			Loss:    1.153e-02    			Backward time: 	 0.13 sec 
2023-04-02 21:19:43,004 ADAM: Layer 0 -> dw_min:9.9974e-01  dw_max:1.0003e+00 lr:1.0000e-03
2023-04-02 21:19:43,004 ADAM: Layer 1 -> dw_min:9.9904e-01  dw_max:1.0011e+00 lr:1.0000e-03
2023-04-02 21:19:43,004 ADAM: Layer 2 -> dw_min:9.9866e-01  dw_max:1.0013e+00 lr:1.0000e-03
2023-04-02 21:19:43,005 ADAM: Layer 3 -> dw_min:9.9946e-01  dw_max:1.0006e+00 lr:1.0000e-03
2023-04-02 21:19:43,084 			Learning rate: weights:   1.000e-03    
2023-04-02 21:19:43,084 			Last test performance: 99.30%
2023-04-02 21:19:43,084 ----------------
2023-04-02 21:19:45,131   38  => 117   		Training 486 pattern with 99.79% 	Forward time: 	 1.91 sec
2023-04-02 21:19:45,131 			Loss:    7.079e-03    			Backward time: 	 0.13 sec 
2023-04-02 21:19:45,131 ADAM: Layer 0 -> dw_min:9.9977e-01  dw_max:1.0003e+00 lr:1.0000e-03
2023-04-02 21:19:45,131 ADAM: Layer 1 -> dw_min:9.9914e-01  dw_max:1.0010e+00 lr:1.0000e-03
2023-04-02 21:19:45,132 ADAM: Layer 2 -> dw_min:9.9846e-01  dw_max:1.0014e+00 lr:1.0000e-03
2023-04-02 21:19:45,132 ADAM: Layer 3 -> dw_min:9.9903e-01  dw_max:1.0009e+00 lr:1.0000e-03
2023-04-02 21:19:45,187 			Learning rate: weights:   1.000e-03    
2023-04-02 21:19:45,187 			Last test performance: 99.30%
2023-04-02 21:19:45,187 ----------------
2023-04-02 21:19:47,227   38  => 118   		Training 486 pattern with 99.79% 	Forward time: 	 1.91 sec
2023-04-02 21:19:47,227 			Loss:    5.748e-03    			Backward time: 	 0.13 sec 
2023-04-02 21:19:47,227 ADAM: Layer 0 -> dw_min:9.9973e-01  dw_max:1.0002e+00 lr:1.0000e-03
2023-04-02 21:19:47,227 ADAM: Layer 1 -> dw_min:9.9923e-01  dw_max:1.0009e+00 lr:1.0000e-03
2023-04-02 21:19:47,228 ADAM: Layer 2 -> dw_min:9.9861e-01  dw_max:1.0013e+00 lr:1.0000e-03
2023-04-02 21:19:47,228 ADAM: Layer 3 -> dw_min:9.9877e-01  dw_max:1.0008e+00 lr:1.0000e-03
2023-04-02 21:19:47,330 			Learning rate: weights:   1.000e-03    
2023-04-02 21:19:47,330 			Last test performance: 99.30%
2023-04-02 21:19:47,330 ----------------
2023-04-02 21:19:49,382   38  => 119   		Training 486 pattern with 99.79% 	Forward time: 	 1.92 sec
2023-04-02 21:19:49,382 			Loss:    4.309e-03    			Backward time: 	 0.13 sec 
2023-04-02 21:19:49,382 ADAM: Layer 0 -> dw_min:9.9976e-01  dw_max:1.0003e+00 lr:1.0000e-03
2023-04-02 21:19:49,383 ADAM: Layer 1 -> dw_min:9.9865e-01  dw_max:1.0013e+00 lr:1.0000e-03
2023-04-02 21:19:49,383 ADAM: Layer 2 -> dw_min:9.9853e-01  dw_max:1.0014e+00 lr:1.0000e-03
2023-04-02 21:19:49,383 ADAM: Layer 3 -> dw_min:9.9889e-01  dw_max:1.0007e+00 lr:1.0000e-03
2023-04-02 21:19:49,422 			Learning rate: weights:   1.000e-03    
2023-04-02 21:19:49,422 			Last test performance: 99.30%
2023-04-02 21:19:49,422 ----------------
2023-04-02 21:19:51,662   38  => 120   		Training 486 pattern with 99.79% 	Forward time: 	 2.10 sec
2023-04-02 21:19:51,662 			Loss:    2.172e-03    			Backward time: 	 0.13 sec 
2023-04-02 21:19:51,662 ADAM: Layer 0 -> dw_min:9.9979e-01  dw_max:1.0003e+00 lr:1.0000e-03
2023-04-02 21:19:51,662 ADAM: Layer 1 -> dw_min:9.9879e-01  dw_max:1.0012e+00 lr:1.0000e-03
2023-04-02 21:19:51,662 ADAM: Layer 2 -> dw_min:9.9867e-01  dw_max:1.0012e+00 lr:1.0000e-03
2023-04-02 21:19:51,663 ADAM: Layer 3 -> dw_min:9.9900e-01  dw_max:1.0006e+00 lr:1.0000e-03
2023-04-02 21:19:51,740 			Learning rate: weights:   1.000e-03    
2023-04-02 21:19:51,740 			Last test performance: 99.30%
2023-04-02 21:19:51,740 ----------------
2023-04-02 21:19:53,810   38  => 121   		Training 486 pattern with 99.79% 	Forward time: 	 1.94 sec
2023-04-02 21:19:53,810 			Loss:    3.469e-03    			Backward time: 	 0.13 sec 
2023-04-02 21:19:53,810 ADAM: Layer 0 -> dw_min:9.9979e-01  dw_max:1.0003e+00 lr:1.0000e-03
2023-04-02 21:19:53,810 ADAM: Layer 1 -> dw_min:9.9891e-01  dw_max:1.0011e+00 lr:1.0000e-03
2023-04-02 21:19:53,810 ADAM: Layer 2 -> dw_min:9.9858e-01  dw_max:1.0013e+00 lr:1.0000e-03
2023-04-02 21:19:53,810 ADAM: Layer 3 -> dw_min:9.9910e-01  dw_max:1.0006e+00 lr:1.0000e-03
2023-04-02 21:19:53,913 			Learning rate: weights:   1.000e-03    
2023-04-02 21:19:53,913 			Last test performance: 99.30%
2023-04-02 21:19:53,913 ----------------
2023-04-02 21:19:55,969   38  => 122   		Training 486 pattern with 100.00% 	Forward time: 	 1.92 sec
2023-04-02 21:19:55,970 			Loss:    2.474e-03    			Backward time: 	 0.13 sec 
2023-04-02 21:19:55,970 ADAM: Layer 0 -> dw_min:9.9982e-01  dw_max:1.0003e+00 lr:1.0000e-03
2023-04-02 21:19:55,970 ADAM: Layer 1 -> dw_min:9.9902e-01  dw_max:1.0010e+00 lr:1.0000e-03
2023-04-02 21:19:55,970 ADAM: Layer 2 -> dw_min:9.9872e-01  dw_max:1.0013e+00 lr:1.0000e-03
2023-04-02 21:19:55,970 ADAM: Layer 3 -> dw_min:9.9919e-01  dw_max:1.0005e+00 lr:1.0000e-03
2023-04-02 21:19:56,023 			Learning rate: weights:   1.000e-03    
2023-04-02 21:19:56,023 			Last test performance: 99.30%
2023-04-02 21:19:56,023 ----------------
2023-04-02 21:19:58,176   38  => 123   		Training 486 pattern with 99.58% 	Forward time: 	 2.01 sec
2023-04-02 21:19:58,176 			Loss:    2.179e-02    			Backward time: 	 0.13 sec 
2023-04-02 21:19:58,176 ADAM: Layer 0 -> dw_min:9.9982e-01  dw_max:1.0003e+00 lr:1.0000e-03
2023-04-02 21:19:58,176 ADAM: Layer 1 -> dw_min:9.9910e-01  dw_max:1.0009e+00 lr:1.0000e-03
2023-04-02 21:19:58,176 ADAM: Layer 2 -> dw_min:9.9854e-01  dw_max:1.0013e+00 lr:1.0000e-03
2023-04-02 21:19:58,176 ADAM: Layer 3 -> dw_min:9.9927e-01  dw_max:1.0005e+00 lr:1.0000e-03
2023-04-02 21:19:58,270 			Learning rate: weights:   1.000e-03    
2023-04-02 21:19:58,271 			Last test performance: 99.30%
2023-04-02 21:19:58,271 ----------------
2023-04-02 21:20:00,436   38  => 124   		Training 486 pattern with 100.00% 	Forward time: 	 2.03 sec
2023-04-02 21:20:00,436 			Loss:    1.956e-03    			Backward time: 	 0.13 sec 
2023-04-02 21:20:00,436 ADAM: Layer 0 -> dw_min:9.9984e-01  dw_max:1.0002e+00 lr:1.0000e-03
2023-04-02 21:20:00,436 ADAM: Layer 1 -> dw_min:9.9919e-01  dw_max:1.0008e+00 lr:1.0000e-03
2023-04-02 21:20:00,437 ADAM: Layer 2 -> dw_min:9.9869e-01  dw_max:1.0012e+00 lr:1.0000e-03
2023-04-02 21:20:00,437 ADAM: Layer 3 -> dw_min:9.9934e-01  dw_max:1.0004e+00 lr:1.0000e-03
2023-04-02 21:20:00,522 
2023-04-02 21:20:00,522 Testing:
2023-04-02 21:20:00,648 		24 of 10000 with 91.67% 	 Time used:  0.13 sec
2023-04-02 21:20:00,729 		48 of 10000 with 91.67% 	 Time used:  0.08 sec
2023-04-02 21:20:00,815 		72 of 10000 with 94.44% 	 Time used:  0.08 sec
2023-04-02 21:20:00,905 		96 of 10000 with 94.79% 	 Time used:  0.09 sec
2023-04-02 21:20:01,001 		120 of 10000 with 95.83% 	 Time used:  0.10 sec
2023-04-02 21:20:01,112 		144 of 10000 with 95.83% 	 Time used:  0.11 sec
2023-04-02 21:20:01,208 		168 of 10000 with 96.43% 	 Time used:  0.10 sec
2023-04-02 21:20:01,299 		192 of 10000 with 96.88% 	 Time used:  0.09 sec
2023-04-02 21:20:01,405 		216 of 10000 with 97.22% 	 Time used:  0.10 sec
2023-04-02 21:20:01,505 		240 of 10000 with 97.50% 	 Time used:  0.10 sec
2023-04-02 21:20:01,594 		264 of 10000 with 97.73% 	 Time used:  0.09 sec
2023-04-02 21:20:01,687 		288 of 10000 with 97.92% 	 Time used:  0.09 sec
2023-04-02 21:20:01,767 		312 of 10000 with 97.76% 	 Time used:  0.08 sec
2023-04-02 21:20:01,866 		336 of 10000 with 97.92% 	 Time used:  0.10 sec
2023-04-02 21:20:01,965 		360 of 10000 with 98.06% 	 Time used:  0.10 sec
2023-04-02 21:20:02,067 		384 of 10000 with 98.18% 	 Time used:  0.10 sec
2023-04-02 21:20:02,160 		408 of 10000 with 98.28% 	 Time used:  0.09 sec
2023-04-02 21:20:02,267 		432 of 10000 with 98.38% 	 Time used:  0.11 sec
2023-04-02 21:20:02,357 		456 of 10000 with 98.25% 	 Time used:  0.09 sec
2023-04-02 21:20:02,455 		480 of 10000 with 98.33% 	 Time used:  0.10 sec
2023-04-02 21:20:02,559 		504 of 10000 with 98.41% 	 Time used:  0.10 sec
2023-04-02 21:20:02,652 		528 of 10000 with 98.48% 	 Time used:  0.09 sec
2023-04-02 21:20:02,734 		552 of 10000 with 98.55% 	 Time used:  0.08 sec
2023-04-02 21:20:02,830 		576 of 10000 with 98.44% 	 Time used:  0.09 sec
2023-04-02 21:20:02,946 		600 of 10000 with 98.50% 	 Time used:  0.12 sec
2023-04-02 21:20:03,052 		624 of 10000 with 98.56% 	 Time used:  0.11 sec
2023-04-02 21:20:03,168 		648 of 10000 with 98.61% 	 Time used:  0.12 sec
2023-04-02 21:20:03,286 		672 of 10000 with 98.66% 	 Time used:  0.12 sec
2023-04-02 21:20:03,382 		696 of 10000 with 98.71% 	 Time used:  0.10 sec
2023-04-02 21:20:03,496 		720 of 10000 with 98.75% 	 Time used:  0.11 sec
2023-04-02 21:20:03,601 		744 of 10000 with 98.79% 	 Time used:  0.11 sec
2023-04-02 21:20:03,706 		768 of 10000 with 98.83% 	 Time used:  0.10 sec
2023-04-02 21:20:03,794 		792 of 10000 with 98.86% 	 Time used:  0.09 sec
2023-04-02 21:20:03,891 		816 of 10000 with 98.90% 	 Time used:  0.10 sec
2023-04-02 21:20:03,995 		840 of 10000 with 98.81% 	 Time used:  0.10 sec
2023-04-02 21:20:04,098 		864 of 10000 with 98.73% 	 Time used:  0.10 sec
2023-04-02 21:20:04,183 		888 of 10000 with 98.76% 	 Time used:  0.08 sec
2023-04-02 21:20:04,281 		912 of 10000 with 98.68% 	 Time used:  0.10 sec
2023-04-02 21:20:04,376 		936 of 10000 with 98.72% 	 Time used:  0.09 sec
2023-04-02 21:20:04,470 		960 of 10000 with 98.75% 	 Time used:  0.09 sec
2023-04-02 21:20:04,558 		984 of 10000 with 98.78% 	 Time used:  0.09 sec
2023-04-02 21:20:04,657 		1008 of 10000 with 98.81% 	 Time used:  0.10 sec
2023-04-02 21:20:04,752 		1032 of 10000 with 98.84% 	 Time used:  0.10 sec
2023-04-02 21:20:04,854 		1056 of 10000 with 98.86% 	 Time used:  0.10 sec
2023-04-02 21:20:04,950 		1080 of 10000 with 98.89% 	 Time used:  0.10 sec
2023-04-02 21:20:05,052 		1104 of 10000 with 98.91% 	 Time used:  0.10 sec
2023-04-02 21:20:05,134 		1128 of 10000 with 98.94% 	 Time used:  0.08 sec
2023-04-02 21:20:05,217 		1152 of 10000 with 98.96% 	 Time used:  0.08 sec
2023-04-02 21:20:05,312 		1176 of 10000 with 98.89% 	 Time used:  0.09 sec
2023-04-02 21:20:05,403 		1200 of 10000 with 98.92% 	 Time used:  0.09 sec
2023-04-02 21:20:05,494 		1224 of 10000 with 98.94% 	 Time used:  0.09 sec
2023-04-02 21:20:05,582 		1248 of 10000 with 98.96% 	 Time used:  0.09 sec
2023-04-02 21:20:05,671 		1272 of 10000 with 98.98% 	 Time used:  0.09 sec
2023-04-02 21:20:05,771 		1296 of 10000 with 99.00% 	 Time used:  0.10 sec
2023-04-02 21:20:05,870 		1320 of 10000 with 99.02% 	 Time used:  0.10 sec
2023-04-02 21:20:05,967 		1344 of 10000 with 99.03% 	 Time used:  0.10 sec
2023-04-02 21:20:06,059 		1368 of 10000 with 99.05% 	 Time used:  0.09 sec
2023-04-02 21:20:06,151 		1392 of 10000 with 99.07% 	 Time used:  0.09 sec
2023-04-02 21:20:06,245 		1416 of 10000 with 99.08% 	 Time used:  0.09 sec
2023-04-02 21:20:06,341 		1440 of 10000 with 99.10% 	 Time used:  0.10 sec
2023-04-02 21:20:06,436 		1464 of 10000 with 99.11% 	 Time used:  0.09 sec
2023-04-02 21:20:06,518 		1488 of 10000 with 99.06% 	 Time used:  0.08 sec
2023-04-02 21:20:06,598 		1512 of 10000 with 99.07% 	 Time used:  0.08 sec
2023-04-02 21:20:06,693 		1536 of 10000 with 99.02% 	 Time used:  0.09 sec
2023-04-02 21:20:06,772 		1560 of 10000 with 99.04% 	 Time used:  0.08 sec
2023-04-02 21:20:06,867 		1584 of 10000 with 99.05% 	 Time used:  0.09 sec
2023-04-02 21:20:06,970 		1608 of 10000 with 99.07% 	 Time used:  0.10 sec
2023-04-02 21:20:07,072 		1632 of 10000 with 99.02% 	 Time used:  0.10 sec
2023-04-02 21:20:07,166 		1656 of 10000 with 99.03% 	 Time used:  0.09 sec
2023-04-02 21:20:07,277 		1680 of 10000 with 99.05% 	 Time used:  0.11 sec
2023-04-02 21:20:07,373 		1704 of 10000 with 99.06% 	 Time used:  0.10 sec
2023-04-02 21:20:07,458 		1728 of 10000 with 99.07% 	 Time used:  0.08 sec
2023-04-02 21:20:07,549 		1752 of 10000 with 99.09% 	 Time used:  0.09 sec
2023-04-02 21:20:07,638 		1776 of 10000 with 99.10% 	 Time used:  0.09 sec
2023-04-02 21:20:07,724 		1800 of 10000 with 99.11% 	 Time used:  0.09 sec
2023-04-02 21:20:07,819 		1824 of 10000 with 99.12% 	 Time used:  0.10 sec
2023-04-02 21:20:07,926 		1848 of 10000 with 99.13% 	 Time used:  0.11 sec
2023-04-02 21:20:08,011 		1872 of 10000 with 99.04% 	 Time used:  0.08 sec
2023-04-02 21:20:08,111 		1896 of 10000 with 99.05% 	 Time used:  0.10 sec
2023-04-02 21:20:08,198 		1920 of 10000 with 99.06% 	 Time used:  0.09 sec
2023-04-02 21:20:08,294 		1944 of 10000 with 99.07% 	 Time used:  0.09 sec
2023-04-02 21:20:08,394 		1968 of 10000 with 99.09% 	 Time used:  0.10 sec
2023-04-02 21:20:08,499 		1992 of 10000 with 99.10% 	 Time used:  0.10 sec
2023-04-02 21:20:08,599 		2016 of 10000 with 99.11% 	 Time used:  0.10 sec
2023-04-02 21:20:08,684 		2040 of 10000 with 99.12% 	 Time used:  0.08 sec
2023-04-02 21:20:08,777 		2064 of 10000 with 99.13% 	 Time used:  0.09 sec
2023-04-02 21:20:08,868 		2088 of 10000 with 99.14% 	 Time used:  0.09 sec
2023-04-02 21:20:08,955 		2112 of 10000 with 99.10% 	 Time used:  0.09 sec
2023-04-02 21:20:09,034 		2136 of 10000 with 99.11% 	 Time used:  0.08 sec
2023-04-02 21:20:09,116 		2160 of 10000 with 99.12% 	 Time used:  0.08 sec
2023-04-02 21:20:09,210 		2184 of 10000 with 99.13% 	 Time used:  0.09 sec
2023-04-02 21:20:09,305 		2208 of 10000 with 99.14% 	 Time used:  0.09 sec
2023-04-02 21:20:09,402 		2232 of 10000 with 99.15% 	 Time used:  0.10 sec
2023-04-02 21:20:09,509 		2256 of 10000 with 99.16% 	 Time used:  0.11 sec
2023-04-02 21:20:09,596 		2280 of 10000 with 99.17% 	 Time used:  0.09 sec
2023-04-02 21:20:09,694 		2304 of 10000 with 99.18% 	 Time used:  0.10 sec
2023-04-02 21:20:09,805 		2328 of 10000 with 99.18% 	 Time used:  0.11 sec
2023-04-02 21:20:09,902 		2352 of 10000 with 99.19% 	 Time used:  0.10 sec
2023-04-02 21:20:09,990 		2376 of 10000 with 99.20% 	 Time used:  0.09 sec
2023-04-02 21:20:10,092 		2400 of 10000 with 99.21% 	 Time used:  0.10 sec
2023-04-02 21:20:10,193 		2424 of 10000 with 99.17% 	 Time used:  0.10 sec
2023-04-02 21:20:10,296 		2448 of 10000 with 99.18% 	 Time used:  0.10 sec
2023-04-02 21:20:10,397 		2472 of 10000 with 99.19% 	 Time used:  0.10 sec
2023-04-02 21:20:10,498 		2496 of 10000 with 99.20% 	 Time used:  0.10 sec
2023-04-02 21:20:10,587 		2520 of 10000 with 99.17% 	 Time used:  0.09 sec
2023-04-02 21:20:10,682 		2544 of 10000 with 99.17% 	 Time used:  0.09 sec
2023-04-02 21:20:10,784 		2568 of 10000 with 99.18% 	 Time used:  0.10 sec
2023-04-02 21:20:10,865 		2592 of 10000 with 99.19% 	 Time used:  0.08 sec
2023-04-02 21:20:10,953 		2616 of 10000 with 99.20% 	 Time used:  0.09 sec
2023-04-02 21:20:11,043 		2640 of 10000 with 99.20% 	 Time used:  0.09 sec
2023-04-02 21:20:11,132 		2664 of 10000 with 99.17% 	 Time used:  0.09 sec
2023-04-02 21:20:11,247 		2688 of 10000 with 99.18% 	 Time used:  0.12 sec
2023-04-02 21:20:11,326 		2712 of 10000 with 99.15% 	 Time used:  0.08 sec
2023-04-02 21:20:11,415 		2736 of 10000 with 99.16% 	 Time used:  0.09 sec
2023-04-02 21:20:11,495 		2760 of 10000 with 99.17% 	 Time used:  0.08 sec
2023-04-02 21:20:11,586 		2784 of 10000 with 99.17% 	 Time used:  0.09 sec
2023-04-02 21:20:11,682 		2808 of 10000 with 99.18% 	 Time used:  0.10 sec
2023-04-02 21:20:11,779 		2832 of 10000 with 99.19% 	 Time used:  0.10 sec
2023-04-02 21:20:11,871 		2856 of 10000 with 99.19% 	 Time used:  0.09 sec
2023-04-02 21:20:11,976 		2880 of 10000 with 99.20% 	 Time used:  0.11 sec
2023-04-02 21:20:12,063 		2904 of 10000 with 99.21% 	 Time used:  0.09 sec
2023-04-02 21:20:12,163 		2928 of 10000 with 99.21% 	 Time used:  0.10 sec
2023-04-02 21:20:12,290 		2952 of 10000 with 99.22% 	 Time used:  0.13 sec
2023-04-02 21:20:12,389 		2976 of 10000 with 99.23% 	 Time used:  0.10 sec
2023-04-02 21:20:12,483 		3000 of 10000 with 99.23% 	 Time used:  0.09 sec
2023-04-02 21:20:12,586 		3024 of 10000 with 99.24% 	 Time used:  0.10 sec
2023-04-02 21:20:12,713 		3048 of 10000 with 99.25% 	 Time used:  0.12 sec
2023-04-02 21:20:12,821 		3072 of 10000 with 99.22% 	 Time used:  0.11 sec
2023-04-02 21:20:12,927 		3096 of 10000 with 99.22% 	 Time used:  0.11 sec
2023-04-02 21:20:13,008 		3120 of 10000 with 99.23% 	 Time used:  0.08 sec
2023-04-02 21:20:13,105 		3144 of 10000 with 99.24% 	 Time used:  0.10 sec
2023-04-02 21:20:13,184 		3168 of 10000 with 99.24% 	 Time used:  0.08 sec
2023-04-02 21:20:13,261 		3192 of 10000 with 99.25% 	 Time used:  0.08 sec
2023-04-02 21:20:13,368 		3216 of 10000 with 99.25% 	 Time used:  0.11 sec
2023-04-02 21:20:13,472 		3240 of 10000 with 99.26% 	 Time used:  0.10 sec
2023-04-02 21:20:13,567 		3264 of 10000 with 99.26% 	 Time used:  0.09 sec
2023-04-02 21:20:13,668 		3288 of 10000 with 99.27% 	 Time used:  0.10 sec
2023-04-02 21:20:13,765 		3312 of 10000 with 99.28% 	 Time used:  0.10 sec
2023-04-02 21:20:13,864 		3336 of 10000 with 99.28% 	 Time used:  0.10 sec
2023-04-02 21:20:13,953 		3360 of 10000 with 99.29% 	 Time used:  0.09 sec
2023-04-02 21:20:14,053 		3384 of 10000 with 99.29% 	 Time used:  0.10 sec
2023-04-02 21:20:14,154 		3408 of 10000 with 99.30% 	 Time used:  0.10 sec
2023-04-02 21:20:14,233 		3432 of 10000 with 99.30% 	 Time used:  0.08 sec
2023-04-02 21:20:14,330 		3456 of 10000 with 99.31% 	 Time used:  0.10 sec
2023-04-02 21:20:14,456 		3480 of 10000 with 99.31% 	 Time used:  0.13 sec
2023-04-02 21:20:14,564 		3504 of 10000 with 99.32% 	 Time used:  0.11 sec
2023-04-02 21:20:14,657 		3528 of 10000 with 99.32% 	 Time used:  0.09 sec
2023-04-02 21:20:14,752 		3552 of 10000 with 99.32% 	 Time used:  0.09 sec
2023-04-02 21:20:14,856 		3576 of 10000 with 99.30% 	 Time used:  0.10 sec
2023-04-02 21:20:14,941 		3600 of 10000 with 99.28% 	 Time used:  0.08 sec
2023-04-02 21:20:15,020 		3624 of 10000 with 99.28% 	 Time used:  0.08 sec
2023-04-02 21:20:15,101 		3648 of 10000 with 99.29% 	 Time used:  0.08 sec
2023-04-02 21:20:15,177 		3672 of 10000 with 99.29% 	 Time used:  0.08 sec
2023-04-02 21:20:15,267 		3696 of 10000 with 99.27% 	 Time used:  0.09 sec
2023-04-02 21:20:15,379 		3720 of 10000 with 99.27% 	 Time used:  0.11 sec
2023-04-02 21:20:15,480 		3744 of 10000 with 99.28% 	 Time used:  0.10 sec
2023-04-02 21:20:15,597 		3768 of 10000 with 99.28% 	 Time used:  0.12 sec
2023-04-02 21:20:15,706 		3792 of 10000 with 99.29% 	 Time used:  0.11 sec
2023-04-02 21:20:15,799 		3816 of 10000 with 99.29% 	 Time used:  0.09 sec
2023-04-02 21:20:15,887 		3840 of 10000 with 99.30% 	 Time used:  0.09 sec
2023-04-02 21:20:15,982 		3864 of 10000 with 99.30% 	 Time used:  0.09 sec
2023-04-02 21:20:16,097 		3888 of 10000 with 99.31% 	 Time used:  0.11 sec
2023-04-02 21:20:16,217 		3912 of 10000 with 99.31% 	 Time used:  0.12 sec
2023-04-02 21:20:16,301 		3936 of 10000 with 99.31% 	 Time used:  0.08 sec
2023-04-02 21:20:16,382 		3960 of 10000 with 99.32% 	 Time used:  0.08 sec
2023-04-02 21:20:16,477 		3984 of 10000 with 99.32% 	 Time used:  0.09 sec
2023-04-02 21:20:16,570 		4008 of 10000 with 99.30% 	 Time used:  0.09 sec
2023-04-02 21:20:16,656 		4032 of 10000 with 99.31% 	 Time used:  0.09 sec
2023-04-02 21:20:16,753 		4056 of 10000 with 99.29% 	 Time used:  0.10 sec
2023-04-02 21:20:16,866 		4080 of 10000 with 99.29% 	 Time used:  0.11 sec
2023-04-02 21:20:16,992 		4104 of 10000 with 99.29% 	 Time used:  0.13 sec
2023-04-02 21:20:17,079 		4128 of 10000 with 99.30% 	 Time used:  0.09 sec
2023-04-02 21:20:17,181 		4152 of 10000 with 99.28% 	 Time used:  0.10 sec
2023-04-02 21:20:17,286 		4176 of 10000 with 99.28% 	 Time used:  0.10 sec
2023-04-02 21:20:17,391 		4200 of 10000 with 99.26% 	 Time used:  0.10 sec
2023-04-02 21:20:17,489 		4224 of 10000 with 99.27% 	 Time used:  0.10 sec
2023-04-02 21:20:17,570 		4248 of 10000 with 99.27% 	 Time used:  0.08 sec
2023-04-02 21:20:17,663 		4272 of 10000 with 99.27% 	 Time used:  0.09 sec
2023-04-02 21:20:17,772 		4296 of 10000 with 99.28% 	 Time used:  0.11 sec
2023-04-02 21:20:17,869 		4320 of 10000 with 99.28% 	 Time used:  0.10 sec
2023-04-02 21:20:17,961 		4344 of 10000 with 99.29% 	 Time used:  0.09 sec
2023-04-02 21:20:18,049 		4368 of 10000 with 99.29% 	 Time used:  0.09 sec
2023-04-02 21:20:18,145 		4392 of 10000 with 99.29% 	 Time used:  0.10 sec
2023-04-02 21:20:18,234 		4416 of 10000 with 99.30% 	 Time used:  0.09 sec
2023-04-02 21:20:18,332 		4440 of 10000 with 99.30% 	 Time used:  0.10 sec
2023-04-02 21:20:18,428 		4464 of 10000 with 99.31% 	 Time used:  0.10 sec
2023-04-02 21:20:18,506 		4488 of 10000 with 99.31% 	 Time used:  0.08 sec
2023-04-02 21:20:18,583 		4512 of 10000 with 99.29% 	 Time used:  0.08 sec
2023-04-02 21:20:18,681 		4536 of 10000 with 99.29% 	 Time used:  0.10 sec
2023-04-02 21:20:18,803 		4560 of 10000 with 99.30% 	 Time used:  0.12 sec
2023-04-02 21:20:18,897 		4584 of 10000 with 99.30% 	 Time used:  0.09 sec
2023-04-02 21:20:18,999 		4608 of 10000 with 99.31% 	 Time used:  0.10 sec
2023-04-02 21:20:19,089 		4632 of 10000 with 99.31% 	 Time used:  0.09 sec
2023-04-02 21:20:19,194 		4656 of 10000 with 99.31% 	 Time used:  0.10 sec
2023-04-02 21:20:19,293 		4680 of 10000 with 99.32% 	 Time used:  0.10 sec
2023-04-02 21:20:19,377 		4704 of 10000 with 99.32% 	 Time used:  0.08 sec
2023-04-02 21:20:19,471 		4728 of 10000 with 99.28% 	 Time used:  0.09 sec
2023-04-02 21:20:19,570 		4752 of 10000 with 99.28% 	 Time used:  0.10 sec
2023-04-02 21:20:19,653 		4776 of 10000 with 99.29% 	 Time used:  0.08 sec
2023-04-02 21:20:19,740 		4800 of 10000 with 99.29% 	 Time used:  0.09 sec
2023-04-02 21:20:19,834 		4824 of 10000 with 99.30% 	 Time used:  0.09 sec
2023-04-02 21:20:19,915 		4848 of 10000 with 99.30% 	 Time used:  0.08 sec
2023-04-02 21:20:20,006 		4872 of 10000 with 99.30% 	 Time used:  0.09 sec
2023-04-02 21:20:20,086 		4896 of 10000 with 99.31% 	 Time used:  0.08 sec
2023-04-02 21:20:20,183 		4920 of 10000 with 99.31% 	 Time used:  0.10 sec
2023-04-02 21:20:20,286 		4944 of 10000 with 99.31% 	 Time used:  0.10 sec
2023-04-02 21:20:20,365 		4968 of 10000 with 99.32% 	 Time used:  0.08 sec
2023-04-02 21:20:20,458 		4992 of 10000 with 99.30% 	 Time used:  0.09 sec
2023-04-02 21:20:20,538 		5016 of 10000 with 99.30% 	 Time used:  0.08 sec
2023-04-02 21:20:20,633 		5040 of 10000 with 99.31% 	 Time used:  0.10 sec
2023-04-02 21:20:20,737 		5064 of 10000 with 99.31% 	 Time used:  0.10 sec
2023-04-02 21:20:20,838 		5088 of 10000 with 99.31% 	 Time used:  0.10 sec
2023-04-02 21:20:20,942 		5112 of 10000 with 99.32% 	 Time used:  0.10 sec
2023-04-02 21:20:21,034 		5136 of 10000 with 99.32% 	 Time used:  0.09 sec
2023-04-02 21:20:21,118 		5160 of 10000 with 99.32% 	 Time used:  0.08 sec
2023-04-02 21:20:21,209 		5184 of 10000 with 99.32% 	 Time used:  0.09 sec
2023-04-02 21:20:21,312 		5208 of 10000 with 99.33% 	 Time used:  0.10 sec
2023-04-02 21:20:21,403 		5232 of 10000 with 99.33% 	 Time used:  0.09 sec
2023-04-02 21:20:21,504 		5256 of 10000 with 99.30% 	 Time used:  0.10 sec
2023-04-02 21:20:21,613 		5280 of 10000 with 99.30% 	 Time used:  0.11 sec
2023-04-02 21:20:21,729 		5304 of 10000 with 99.30% 	 Time used:  0.11 sec
2023-04-02 21:20:21,823 		5328 of 10000 with 99.31% 	 Time used:  0.09 sec
2023-04-02 21:20:21,915 		5352 of 10000 with 99.29% 	 Time used:  0.09 sec
2023-04-02 21:20:22,010 		5376 of 10000 with 99.29% 	 Time used:  0.09 sec
2023-04-02 21:20:22,125 		5400 of 10000 with 99.30% 	 Time used:  0.12 sec
2023-04-02 21:20:22,218 		5424 of 10000 with 99.30% 	 Time used:  0.09 sec
2023-04-02 21:20:22,316 		5448 of 10000 with 99.30% 	 Time used:  0.10 sec
2023-04-02 21:20:22,412 		5472 of 10000 with 99.31% 	 Time used:  0.10 sec
2023-04-02 21:20:22,512 		5496 of 10000 with 99.31% 	 Time used:  0.10 sec
2023-04-02 21:20:22,608 		5520 of 10000 with 99.31% 	 Time used:  0.10 sec
2023-04-02 21:20:22,687 		5544 of 10000 with 99.31% 	 Time used:  0.08 sec
2023-04-02 21:20:22,781 		5568 of 10000 with 99.32% 	 Time used:  0.09 sec
2023-04-02 21:20:22,871 		5592 of 10000 with 99.32% 	 Time used:  0.09 sec
2023-04-02 21:20:22,956 		5616 of 10000 with 99.32% 	 Time used:  0.08 sec
2023-04-02 21:20:23,047 		5640 of 10000 with 99.31% 	 Time used:  0.09 sec
2023-04-02 21:20:23,131 		5664 of 10000 with 99.31% 	 Time used:  0.08 sec
2023-04-02 21:20:23,209 		5688 of 10000 with 99.31% 	 Time used:  0.08 sec
2023-04-02 21:20:23,287 		5712 of 10000 with 99.32% 	 Time used:  0.08 sec
2023-04-02 21:20:23,366 		5736 of 10000 with 99.29% 	 Time used:  0.08 sec
2023-04-02 21:20:23,449 		5760 of 10000 with 99.29% 	 Time used:  0.08 sec
2023-04-02 21:20:23,537 		5784 of 10000 with 99.29% 	 Time used:  0.09 sec
2023-04-02 21:20:23,635 		5808 of 10000 with 99.29% 	 Time used:  0.10 sec
2023-04-02 21:20:23,740 		5832 of 10000 with 99.26% 	 Time used:  0.10 sec
2023-04-02 21:20:23,823 		5856 of 10000 with 99.25% 	 Time used:  0.08 sec
2023-04-02 21:20:23,913 		5880 of 10000 with 99.25% 	 Time used:  0.09 sec
2023-04-02 21:20:24,004 		5904 of 10000 with 99.25% 	 Time used:  0.09 sec
2023-04-02 21:20:24,093 		5928 of 10000 with 99.26% 	 Time used:  0.09 sec
2023-04-02 21:20:24,203 		5952 of 10000 with 99.26% 	 Time used:  0.11 sec
2023-04-02 21:20:24,295 		5976 of 10000 with 99.26% 	 Time used:  0.09 sec
2023-04-02 21:20:24,378 		6000 of 10000 with 99.27% 	 Time used:  0.08 sec
2023-04-02 21:20:24,476 		6024 of 10000 with 99.27% 	 Time used:  0.10 sec
2023-04-02 21:20:24,584 		6048 of 10000 with 99.26% 	 Time used:  0.11 sec
2023-04-02 21:20:24,706 		6072 of 10000 with 99.26% 	 Time used:  0.12 sec
2023-04-02 21:20:24,804 		6096 of 10000 with 99.23% 	 Time used:  0.10 sec
2023-04-02 21:20:24,908 		6120 of 10000 with 99.23% 	 Time used:  0.10 sec
2023-04-02 21:20:25,001 		6144 of 10000 with 99.24% 	 Time used:  0.09 sec
2023-04-02 21:20:25,099 		6168 of 10000 with 99.24% 	 Time used:  0.10 sec
2023-04-02 21:20:25,178 		6192 of 10000 with 99.24% 	 Time used:  0.08 sec
2023-04-02 21:20:25,275 		6216 of 10000 with 99.24% 	 Time used:  0.10 sec
2023-04-02 21:20:25,361 		6240 of 10000 with 99.25% 	 Time used:  0.08 sec
2023-04-02 21:20:25,445 		6264 of 10000 with 99.25% 	 Time used:  0.08 sec
2023-04-02 21:20:25,535 		6288 of 10000 with 99.25% 	 Time used:  0.09 sec
2023-04-02 21:20:25,631 		6312 of 10000 with 99.26% 	 Time used:  0.10 sec
2023-04-02 21:20:25,719 		6336 of 10000 with 99.26% 	 Time used:  0.09 sec
2023-04-02 21:20:25,808 		6360 of 10000 with 99.26% 	 Time used:  0.09 sec
2023-04-02 21:20:25,886 		6384 of 10000 with 99.26% 	 Time used:  0.08 sec
2023-04-02 21:20:25,974 		6408 of 10000 with 99.27% 	 Time used:  0.09 sec
2023-04-02 21:20:26,067 		6432 of 10000 with 99.27% 	 Time used:  0.09 sec
2023-04-02 21:20:26,175 		6456 of 10000 with 99.27% 	 Time used:  0.11 sec
2023-04-02 21:20:26,277 		6480 of 10000 with 99.27% 	 Time used:  0.10 sec
2023-04-02 21:20:26,361 		6504 of 10000 with 99.26% 	 Time used:  0.08 sec
2023-04-02 21:20:26,442 		6528 of 10000 with 99.25% 	 Time used:  0.08 sec
2023-04-02 21:20:26,538 		6552 of 10000 with 99.25% 	 Time used:  0.10 sec
2023-04-02 21:20:26,646 		6576 of 10000 with 99.25% 	 Time used:  0.11 sec
2023-04-02 21:20:26,759 		6600 of 10000 with 99.26% 	 Time used:  0.11 sec
2023-04-02 21:20:26,845 		6624 of 10000 with 99.26% 	 Time used:  0.09 sec
2023-04-02 21:20:26,937 		6648 of 10000 with 99.26% 	 Time used:  0.09 sec
2023-04-02 21:20:27,020 		6672 of 10000 with 99.27% 	 Time used:  0.08 sec
2023-04-02 21:20:27,114 		6696 of 10000 with 99.27% 	 Time used:  0.09 sec
2023-04-02 21:20:27,194 		6720 of 10000 with 99.27% 	 Time used:  0.08 sec
2023-04-02 21:20:27,296 		6744 of 10000 with 99.27% 	 Time used:  0.10 sec
2023-04-02 21:20:27,394 		6768 of 10000 with 99.28% 	 Time used:  0.10 sec
2023-04-02 21:20:27,475 		6792 of 10000 with 99.25% 	 Time used:  0.08 sec
2023-04-02 21:20:27,565 		6816 of 10000 with 99.24% 	 Time used:  0.09 sec
2023-04-02 21:20:27,662 		6840 of 10000 with 99.23% 	 Time used:  0.10 sec
2023-04-02 21:20:27,758 		6864 of 10000 with 99.23% 	 Time used:  0.10 sec
2023-04-02 21:20:27,863 		6888 of 10000 with 99.23% 	 Time used:  0.10 sec
2023-04-02 21:20:27,973 		6912 of 10000 with 99.22% 	 Time used:  0.11 sec
2023-04-02 21:20:28,072 		6936 of 10000 with 99.22% 	 Time used:  0.10 sec
2023-04-02 21:20:28,161 		6960 of 10000 with 99.22% 	 Time used:  0.09 sec
2023-04-02 21:20:28,248 		6984 of 10000 with 99.21% 	 Time used:  0.09 sec
2023-04-02 21:20:28,332 		7008 of 10000 with 99.22% 	 Time used:  0.08 sec
2023-04-02 21:20:28,428 		7032 of 10000 with 99.20% 	 Time used:  0.10 sec
2023-04-02 21:20:28,527 		7056 of 10000 with 99.21% 	 Time used:  0.10 sec
2023-04-02 21:20:28,640 		7080 of 10000 with 99.21% 	 Time used:  0.11 sec
2023-04-02 21:20:28,732 		7104 of 10000 with 99.21% 	 Time used:  0.09 sec
2023-04-02 21:20:28,832 		7128 of 10000 with 99.20% 	 Time used:  0.10 sec
2023-04-02 21:20:28,928 		7152 of 10000 with 99.20% 	 Time used:  0.10 sec
2023-04-02 21:20:29,027 		7176 of 10000 with 99.19% 	 Time used:  0.10 sec
2023-04-02 21:20:29,121 		7200 of 10000 with 99.19% 	 Time used:  0.09 sec
2023-04-02 21:20:29,218 		7224 of 10000 with 99.20% 	 Time used:  0.10 sec
2023-04-02 21:20:29,314 		7248 of 10000 with 99.20% 	 Time used:  0.10 sec
2023-04-02 21:20:29,395 		7272 of 10000 with 99.20% 	 Time used:  0.08 sec
2023-04-02 21:20:29,473 		7296 of 10000 with 99.21% 	 Time used:  0.08 sec
2023-04-02 21:20:29,575 		7320 of 10000 with 99.19% 	 Time used:  0.10 sec
2023-04-02 21:20:29,666 		7344 of 10000 with 99.20% 	 Time used:  0.09 sec
2023-04-02 21:20:29,767 		7368 of 10000 with 99.20% 	 Time used:  0.10 sec
2023-04-02 21:20:29,874 		7392 of 10000 with 99.20% 	 Time used:  0.11 sec
2023-04-02 21:20:29,992 		7416 of 10000 with 99.20% 	 Time used:  0.12 sec
2023-04-02 21:20:30,085 		7440 of 10000 with 99.21% 	 Time used:  0.09 sec
2023-04-02 21:20:30,175 		7464 of 10000 with 99.21% 	 Time used:  0.09 sec
2023-04-02 21:20:30,258 		7488 of 10000 with 99.21% 	 Time used:  0.08 sec
2023-04-02 21:20:30,343 		7512 of 10000 with 99.21% 	 Time used:  0.08 sec
2023-04-02 21:20:30,442 		7536 of 10000 with 99.22% 	 Time used:  0.10 sec
2023-04-02 21:20:30,544 		7560 of 10000 with 99.21% 	 Time used:  0.10 sec
2023-04-02 21:20:30,638 		7584 of 10000 with 99.21% 	 Time used:  0.09 sec
2023-04-02 21:20:30,739 		7608 of 10000 with 99.21% 	 Time used:  0.10 sec
2023-04-02 21:20:30,830 		7632 of 10000 with 99.21% 	 Time used:  0.09 sec
2023-04-02 21:20:30,923 		7656 of 10000 with 99.22% 	 Time used:  0.09 sec
2023-04-02 21:20:31,010 		7680 of 10000 with 99.22% 	 Time used:  0.09 sec
2023-04-02 21:20:31,114 		7704 of 10000 with 99.22% 	 Time used:  0.10 sec
2023-04-02 21:20:31,203 		7728 of 10000 with 99.22% 	 Time used:  0.09 sec
2023-04-02 21:20:31,305 		7752 of 10000 with 99.23% 	 Time used:  0.10 sec
2023-04-02 21:20:31,407 		7776 of 10000 with 99.23% 	 Time used:  0.10 sec
2023-04-02 21:20:31,500 		7800 of 10000 with 99.23% 	 Time used:  0.09 sec
2023-04-02 21:20:31,596 		7824 of 10000 with 99.23% 	 Time used:  0.10 sec
2023-04-02 21:20:31,718 		7848 of 10000 with 99.24% 	 Time used:  0.12 sec
2023-04-02 21:20:31,813 		7872 of 10000 with 99.24% 	 Time used:  0.09 sec
2023-04-02 21:20:31,896 		7896 of 10000 with 99.24% 	 Time used:  0.08 sec
2023-04-02 21:20:32,000 		7920 of 10000 with 99.23% 	 Time used:  0.10 sec
2023-04-02 21:20:32,114 		7944 of 10000 with 99.23% 	 Time used:  0.11 sec
2023-04-02 21:20:32,194 		7968 of 10000 with 99.23% 	 Time used:  0.08 sec
2023-04-02 21:20:32,274 		7992 of 10000 with 99.24% 	 Time used:  0.08 sec
2023-04-02 21:20:32,371 		8016 of 10000 with 99.24% 	 Time used:  0.10 sec
2023-04-02 21:20:32,473 		8040 of 10000 with 99.24% 	 Time used:  0.10 sec
2023-04-02 21:20:32,576 		8064 of 10000 with 99.24% 	 Time used:  0.10 sec
2023-04-02 21:20:32,667 		8088 of 10000 with 99.23% 	 Time used:  0.09 sec
2023-04-02 21:20:32,753 		8112 of 10000 with 99.24% 	 Time used:  0.09 sec
2023-04-02 21:20:32,846 		8136 of 10000 with 99.24% 	 Time used:  0.09 sec
2023-04-02 21:20:32,941 		8160 of 10000 with 99.24% 	 Time used:  0.10 sec
2023-04-02 21:20:33,053 		8184 of 10000 with 99.24% 	 Time used:  0.11 sec
2023-04-02 21:20:33,135 		8208 of 10000 with 99.24% 	 Time used:  0.08 sec
2023-04-02 21:20:33,215 		8232 of 10000 with 99.23% 	 Time used:  0.08 sec
2023-04-02 21:20:33,315 		8256 of 10000 with 99.24% 	 Time used:  0.10 sec
2023-04-02 21:20:33,411 		8280 of 10000 with 99.24% 	 Time used:  0.10 sec
2023-04-02 21:20:33,491 		8304 of 10000 with 99.24% 	 Time used:  0.08 sec
2023-04-02 21:20:33,573 		8328 of 10000 with 99.24% 	 Time used:  0.08 sec
2023-04-02 21:20:33,662 		8352 of 10000 with 99.23% 	 Time used:  0.09 sec
2023-04-02 21:20:33,747 		8376 of 10000 with 99.24% 	 Time used:  0.08 sec
2023-04-02 21:20:33,837 		8400 of 10000 with 99.24% 	 Time used:  0.09 sec
2023-04-02 21:20:33,922 		8424 of 10000 with 99.24% 	 Time used:  0.08 sec
2023-04-02 21:20:34,010 		8448 of 10000 with 99.24% 	 Time used:  0.09 sec
2023-04-02 21:20:34,108 		8472 of 10000 with 99.24% 	 Time used:  0.10 sec
2023-04-02 21:20:34,219 		8496 of 10000 with 99.25% 	 Time used:  0.11 sec
2023-04-02 21:20:34,321 		8520 of 10000 with 99.25% 	 Time used:  0.10 sec
2023-04-02 21:20:34,411 		8544 of 10000 with 99.25% 	 Time used:  0.09 sec
2023-04-02 21:20:34,491 		8568 of 10000 with 99.25% 	 Time used:  0.08 sec
2023-04-02 21:20:34,582 		8592 of 10000 with 99.26% 	 Time used:  0.09 sec
2023-04-02 21:20:34,678 		8616 of 10000 with 99.25% 	 Time used:  0.10 sec
2023-04-02 21:20:34,776 		8640 of 10000 with 99.24% 	 Time used:  0.10 sec
2023-04-02 21:20:34,879 		8664 of 10000 with 99.24% 	 Time used:  0.10 sec
2023-04-02 21:20:34,962 		8688 of 10000 with 99.24% 	 Time used:  0.08 sec
2023-04-02 21:20:35,062 		8712 of 10000 with 99.24% 	 Time used:  0.10 sec
2023-04-02 21:20:35,171 		8736 of 10000 with 99.24% 	 Time used:  0.11 sec
2023-04-02 21:20:35,273 		8760 of 10000 with 99.25% 	 Time used:  0.10 sec
2023-04-02 21:20:35,357 		8784 of 10000 with 99.25% 	 Time used:  0.08 sec
2023-04-02 21:20:35,448 		8808 of 10000 with 99.24% 	 Time used:  0.09 sec
2023-04-02 21:20:35,560 		8832 of 10000 with 99.24% 	 Time used:  0.11 sec
2023-04-02 21:20:35,656 		8856 of 10000 with 99.24% 	 Time used:  0.10 sec
2023-04-02 21:20:35,738 		8880 of 10000 with 99.25% 	 Time used:  0.08 sec
2023-04-02 21:20:35,848 		8904 of 10000 with 99.25% 	 Time used:  0.11 sec
2023-04-02 21:20:35,940 		8928 of 10000 with 99.25% 	 Time used:  0.09 sec
2023-04-02 21:20:36,043 		8952 of 10000 with 99.25% 	 Time used:  0.10 sec
2023-04-02 21:20:36,133 		8976 of 10000 with 99.25% 	 Time used:  0.09 sec
2023-04-02 21:20:36,243 		9000 of 10000 with 99.26% 	 Time used:  0.11 sec
2023-04-02 21:20:36,334 		9024 of 10000 with 99.26% 	 Time used:  0.09 sec
2023-04-02 21:20:36,416 		9048 of 10000 with 99.26% 	 Time used:  0.08 sec
2023-04-02 21:20:36,520 		9072 of 10000 with 99.25% 	 Time used:  0.10 sec
2023-04-02 21:20:36,613 		9096 of 10000 with 99.24% 	 Time used:  0.09 sec
2023-04-02 21:20:36,699 		9120 of 10000 with 99.24% 	 Time used:  0.09 sec
2023-04-02 21:20:36,802 		9144 of 10000 with 99.25% 	 Time used:  0.10 sec
2023-04-02 21:20:36,889 		9168 of 10000 with 99.25% 	 Time used:  0.09 sec
2023-04-02 21:20:36,985 		9192 of 10000 with 99.25% 	 Time used:  0.10 sec
2023-04-02 21:20:37,090 		9216 of 10000 with 99.24% 	 Time used:  0.11 sec
2023-04-02 21:20:37,198 		9240 of 10000 with 99.23% 	 Time used:  0.11 sec
2023-04-02 21:20:37,315 		9264 of 10000 with 99.23% 	 Time used:  0.12 sec
2023-04-02 21:20:37,432 		9288 of 10000 with 99.24% 	 Time used:  0.12 sec
2023-04-02 21:20:37,557 		9312 of 10000 with 99.24% 	 Time used:  0.12 sec
2023-04-02 21:20:37,651 		9336 of 10000 with 99.24% 	 Time used:  0.09 sec
2023-04-02 21:20:37,751 		9360 of 10000 with 99.24% 	 Time used:  0.10 sec
2023-04-02 21:20:37,853 		9384 of 10000 with 99.24% 	 Time used:  0.10 sec
2023-04-02 21:20:37,935 		9408 of 10000 with 99.25% 	 Time used:  0.08 sec
2023-04-02 21:20:38,037 		9432 of 10000 with 99.25% 	 Time used:  0.10 sec
2023-04-02 21:20:38,135 		9456 of 10000 with 99.25% 	 Time used:  0.10 sec
2023-04-02 21:20:38,220 		9480 of 10000 with 99.25% 	 Time used:  0.09 sec
2023-04-02 21:20:38,313 		9504 of 10000 with 99.24% 	 Time used:  0.09 sec
2023-04-02 21:20:38,399 		9528 of 10000 with 99.24% 	 Time used:  0.09 sec
2023-04-02 21:20:38,499 		9552 of 10000 with 99.25% 	 Time used:  0.10 sec
2023-04-02 21:20:38,579 		9576 of 10000 with 99.25% 	 Time used:  0.08 sec
2023-04-02 21:20:38,662 		9600 of 10000 with 99.25% 	 Time used:  0.08 sec
2023-04-02 21:20:38,755 		9624 of 10000 with 99.25% 	 Time used:  0.09 sec
2023-04-02 21:20:38,852 		9648 of 10000 with 99.25% 	 Time used:  0.10 sec
2023-04-02 21:20:38,952 		9672 of 10000 with 99.25% 	 Time used:  0.10 sec
2023-04-02 21:20:39,049 		9696 of 10000 with 99.25% 	 Time used:  0.10 sec
2023-04-02 21:20:39,130 		9720 of 10000 with 99.25% 	 Time used:  0.08 sec
2023-04-02 21:20:39,211 		9744 of 10000 with 99.24% 	 Time used:  0.08 sec
2023-04-02 21:20:39,293 		9768 of 10000 with 99.24% 	 Time used:  0.08 sec
2023-04-02 21:20:39,389 		9792 of 10000 with 99.24% 	 Time used:  0.10 sec
2023-04-02 21:20:39,483 		9816 of 10000 with 99.25% 	 Time used:  0.09 sec
2023-04-02 21:20:39,568 		9840 of 10000 with 99.25% 	 Time used:  0.09 sec
2023-04-02 21:20:39,660 		9864 of 10000 with 99.25% 	 Time used:  0.09 sec
2023-04-02 21:20:39,757 		9888 of 10000 with 99.25% 	 Time used:  0.10 sec
2023-04-02 21:20:39,842 		9912 of 10000 with 99.25% 	 Time used:  0.09 sec
2023-04-02 21:20:39,940 		9936 of 10000 with 99.26% 	 Time used:  0.10 sec
2023-04-02 21:20:40,027 		9960 of 10000 with 99.26% 	 Time used:  0.09 sec
2023-04-02 21:20:40,106 		9984 of 10000 with 99.26% 	 Time used:  0.08 sec
2023-04-02 21:20:40,171 		10000 of 10000 with 99.25% 	 Time used:  0.06 sec
2023-04-02 21:20:40,171 
2023-04-02 21:20:40,173 			Learning rate: weights:   1.000e-03    
2023-04-02 21:20:40,173 			Last test performance: 99.25%
2023-04-02 21:20:40,173 ----------------
2023-04-02 21:20:42,185   39  =>  0    		Training 486 pattern with 99.58% 	Forward time: 	 1.88 sec
2023-04-02 21:20:42,185 			Loss:    1.536e-02    			Backward time: 	 0.13 sec 
2023-04-02 21:20:42,186 ADAM: Layer 0 -> dw_min:9.9985e-01  dw_max:1.0002e+00 lr:1.0000e-03
2023-04-02 21:20:42,186 ADAM: Layer 1 -> dw_min:9.9926e-01  dw_max:1.0007e+00 lr:1.0000e-03
2023-04-02 21:20:42,186 ADAM: Layer 2 -> dw_min:9.9882e-01  dw_max:1.0011e+00 lr:1.0000e-03
2023-04-02 21:20:42,186 ADAM: Layer 3 -> dw_min:9.9941e-01  dw_max:1.0004e+00 lr:1.0000e-03
2023-04-02 21:20:42,228 			Learning rate: weights:   1.000e-03    
2023-04-02 21:20:42,228 			Last test performance: 99.25%
2023-04-02 21:20:42,228 ----------------
2023-04-02 21:20:44,369   39  =>  1    		Training 486 pattern with 99.58% 	Forward time: 	 2.01 sec
2023-04-02 21:20:44,369 			Loss:    5.967e-03    			Backward time: 	 0.13 sec 
2023-04-02 21:20:44,370 ADAM: Layer 0 -> dw_min:9.9985e-01  dw_max:1.0002e+00 lr:1.0000e-03
2023-04-02 21:20:44,370 ADAM: Layer 1 -> dw_min:9.9934e-01  dw_max:1.0007e+00 lr:1.0000e-03
2023-04-02 21:20:44,370 ADAM: Layer 2 -> dw_min:9.9894e-01  dw_max:1.0010e+00 lr:1.0000e-03
2023-04-02 21:20:44,370 ADAM: Layer 3 -> dw_min:9.9935e-01  dw_max:1.0006e+00 lr:1.0000e-03
2023-04-02 21:20:44,489 			Learning rate: weights:   1.000e-03    
2023-04-02 21:20:44,490 			Last test performance: 99.25%
2023-04-02 21:20:44,490 ----------------
2023-04-02 21:20:46,589   39  =>  2    		Training 486 pattern with 100.00% 	Forward time: 	 1.96 sec
2023-04-02 21:20:46,589 			Loss:    7.458e-04    			Backward time: 	 0.13 sec 
2023-04-02 21:20:46,590 ADAM: Layer 0 -> dw_min:9.9987e-01  dw_max:1.0002e+00 lr:1.0000e-03
2023-04-02 21:20:46,590 ADAM: Layer 1 -> dw_min:9.9940e-01  dw_max:1.0006e+00 lr:1.0000e-03
2023-04-02 21:20:46,590 ADAM: Layer 2 -> dw_min:9.9882e-01  dw_max:1.0009e+00 lr:1.0000e-03
2023-04-02 21:20:46,590 ADAM: Layer 3 -> dw_min:9.9942e-01  dw_max:1.0006e+00 lr:1.0000e-03
2023-04-02 21:20:46,624 			Learning rate: weights:   1.000e-03    
2023-04-02 21:20:46,624 			Last test performance: 99.25%
2023-04-02 21:20:46,625 ----------------
2023-04-02 21:20:48,753   39  =>  3    		Training 486 pattern with 99.79% 	Forward time: 	 1.99 sec
2023-04-02 21:20:48,753 			Loss:    7.863e-03    			Backward time: 	 0.13 sec 
2023-04-02 21:20:48,753 ADAM: Layer 0 -> dw_min:9.9985e-01  dw_max:1.0002e+00 lr:1.0000e-03
2023-04-02 21:20:48,753 ADAM: Layer 1 -> dw_min:9.9945e-01  dw_max:1.0008e+00 lr:1.0000e-03
2023-04-02 21:20:48,754 ADAM: Layer 2 -> dw_min:9.9893e-01  dw_max:1.0008e+00 lr:1.0000e-03
2023-04-02 21:20:48,754 ADAM: Layer 3 -> dw_min:9.9952e-01  dw_max:1.0005e+00 lr:1.0000e-03
2023-04-02 21:20:48,853 			Learning rate: weights:   1.000e-03    
2023-04-02 21:20:48,853 			Last test performance: 99.25%
2023-04-02 21:20:48,853 ----------------
2023-04-02 21:20:50,923   39  =>  4    		Training 486 pattern with 99.79% 	Forward time: 	 1.93 sec
2023-04-02 21:20:50,923 			Loss:    6.668e-03    			Backward time: 	 0.13 sec 
2023-04-02 21:20:50,923 ADAM: Layer 0 -> dw_min:9.9987e-01  dw_max:1.0001e+00 lr:1.0000e-03
2023-04-02 21:20:50,923 ADAM: Layer 1 -> dw_min:9.9894e-01  dw_max:1.0007e+00 lr:1.0000e-03
2023-04-02 21:20:50,923 ADAM: Layer 2 -> dw_min:9.9903e-01  dw_max:1.0010e+00 lr:1.0000e-03
2023-04-02 21:20:50,923 ADAM: Layer 3 -> dw_min:9.9956e-01  dw_max:1.0004e+00 lr:1.0000e-03
2023-04-02 21:20:50,988 			Learning rate: weights:   1.000e-03    
2023-04-02 21:20:50,989 			Last test performance: 99.25%
2023-04-02 21:20:50,989 ----------------
2023-04-02 21:20:53,234   39  =>  5    		Training 486 pattern with 99.38% 	Forward time: 	 2.11 sec
2023-04-02 21:20:53,234 			Loss:    1.820e-02    			Backward time: 	 0.13 sec 
2023-04-02 21:20:53,235 ADAM: Layer 0 -> dw_min:9.9973e-01  dw_max:1.0003e+00 lr:1.0000e-03
2023-04-02 21:20:53,235 ADAM: Layer 1 -> dw_min:9.9866e-01  dw_max:1.0012e+00 lr:1.0000e-03
2023-04-02 21:20:53,235 ADAM: Layer 2 -> dw_min:9.9864e-01  dw_max:1.0014e+00 lr:1.0000e-03
2023-04-02 21:20:53,236 ADAM: Layer 3 -> dw_min:9.9945e-01  dw_max:1.0005e+00 lr:1.0000e-03
2023-04-02 21:20:53,278 			Learning rate: weights:   1.000e-03    
2023-04-02 21:20:53,279 			Last test performance: 99.25%
2023-04-02 21:20:53,279 ----------------
2023-04-02 21:20:55,308   39  =>  6    		Training 486 pattern with 99.79% 	Forward time: 	 1.90 sec
2023-04-02 21:20:55,308 			Loss:    5.618e-03    			Backward time: 	 0.13 sec 
2023-04-02 21:20:55,308 ADAM: Layer 0 -> dw_min:9.9975e-01  dw_max:1.0003e+00 lr:1.0000e-03
2023-04-02 21:20:55,309 ADAM: Layer 1 -> dw_min:9.9878e-01  dw_max:1.0012e+00 lr:1.0000e-03
2023-04-02 21:20:55,309 ADAM: Layer 2 -> dw_min:9.9848e-01  dw_max:1.0013e+00 lr:1.0000e-03
2023-04-02 21:20:55,309 ADAM: Layer 3 -> dw_min:9.9950e-01  dw_max:1.0005e+00 lr:1.0000e-03
2023-04-02 21:20:55,388 			Learning rate: weights:   1.000e-03    
2023-04-02 21:20:55,388 			Last test performance: 99.25%
2023-04-02 21:20:55,388 ----------------
2023-04-02 21:20:57,410   39  =>  7    		Training 486 pattern with 99.79% 	Forward time: 	 1.89 sec
2023-04-02 21:20:57,410 			Loss:    8.183e-03    			Backward time: 	 0.13 sec 
2023-04-02 21:20:57,411 ADAM: Layer 0 -> dw_min:9.9977e-01  dw_max:1.0002e+00 lr:1.0000e-03
2023-04-02 21:20:57,411 ADAM: Layer 1 -> dw_min:9.9890e-01  dw_max:1.0011e+00 lr:1.0000e-03
2023-04-02 21:20:57,411 ADAM: Layer 2 -> dw_min:9.9863e-01  dw_max:1.0011e+00 lr:1.0000e-03
2023-04-02 21:20:57,411 ADAM: Layer 3 -> dw_min:9.9955e-01  dw_max:1.0005e+00 lr:1.0000e-03
2023-04-02 21:20:57,490 			Learning rate: weights:   1.000e-03    
2023-04-02 21:20:57,490 			Last test performance: 99.25%
2023-04-02 21:20:57,490 ----------------
2023-04-02 21:20:59,642   39  =>  8    		Training 486 pattern with 100.00% 	Forward time: 	 2.02 sec
2023-04-02 21:20:59,642 			Loss:    1.505e-03    			Backward time: 	 0.13 sec 
2023-04-02 21:20:59,642 ADAM: Layer 0 -> dw_min:9.9978e-01  dw_max:1.0002e+00 lr:1.0000e-03
2023-04-02 21:20:59,643 ADAM: Layer 1 -> dw_min:9.9901e-01  dw_max:1.0010e+00 lr:1.0000e-03
2023-04-02 21:20:59,643 ADAM: Layer 2 -> dw_min:9.9877e-01  dw_max:1.0010e+00 lr:1.0000e-03
2023-04-02 21:20:59,643 ADAM: Layer 3 -> dw_min:9.9961e-01  dw_max:1.0005e+00 lr:1.0000e-03
2023-04-02 21:20:59,702 			Learning rate: weights:   1.000e-03    
2023-04-02 21:20:59,702 			Last test performance: 99.25%
2023-04-02 21:20:59,702 ----------------
2023-04-02 21:21:01,686   39  =>  9    		Training 486 pattern with 99.58% 	Forward time: 	 1.85 sec
2023-04-02 21:21:01,686 			Loss:    3.393e-03    			Backward time: 	 0.13 sec 
2023-04-02 21:21:01,686 ADAM: Layer 0 -> dw_min:9.9979e-01  dw_max:1.0003e+00 lr:1.0000e-03
2023-04-02 21:21:01,686 ADAM: Layer 1 -> dw_min:9.9880e-01  dw_max:1.0011e+00 lr:1.0000e-03
2023-04-02 21:21:01,686 ADAM: Layer 2 -> dw_min:9.9859e-01  dw_max:1.0014e+00 lr:1.0000e-03
2023-04-02 21:21:01,687 ADAM: Layer 3 -> dw_min:9.9958e-01  dw_max:1.0004e+00 lr:1.0000e-03
2023-04-02 21:21:01,784 			Learning rate: weights:   1.000e-03    
2023-04-02 21:21:01,784 			Last test performance: 99.25%
2023-04-02 21:21:01,784 ----------------
2023-04-02 21:21:03,847   39  =>  10   		Training 486 pattern with 99.79% 	Forward time: 	 1.93 sec
2023-04-02 21:21:03,847 			Loss:    4.445e-03    			Backward time: 	 0.13 sec 
2023-04-02 21:21:03,847 ADAM: Layer 0 -> dw_min:9.9980e-01  dw_max:1.0002e+00 lr:1.0000e-03
2023-04-02 21:21:03,847 ADAM: Layer 1 -> dw_min:9.9892e-01  dw_max:1.0010e+00 lr:1.0000e-03
2023-04-02 21:21:03,847 ADAM: Layer 2 -> dw_min:9.9856e-01  dw_max:1.0012e+00 lr:1.0000e-03
2023-04-02 21:21:03,847 ADAM: Layer 3 -> dw_min:9.9963e-01  dw_max:1.0006e+00 lr:1.0000e-03
2023-04-02 21:21:03,867 			Learning rate: weights:   1.000e-03    
2023-04-02 21:21:03,867 			Last test performance: 99.25%
2023-04-02 21:21:03,867 ----------------
2023-04-02 21:21:05,925   39  =>  11   		Training 486 pattern with 100.00% 	Forward time: 	 1.93 sec
2023-04-02 21:21:05,925 			Loss:    1.695e-03    			Backward time: 	 0.13 sec 
2023-04-02 21:21:05,926 ADAM: Layer 0 -> dw_min:9.9981e-01  dw_max:1.0002e+00 lr:1.0000e-03
2023-04-02 21:21:05,926 ADAM: Layer 1 -> dw_min:9.9903e-01  dw_max:1.0009e+00 lr:1.0000e-03
2023-04-02 21:21:05,926 ADAM: Layer 2 -> dw_min:9.9870e-01  dw_max:1.0011e+00 lr:1.0000e-03
2023-04-02 21:21:05,926 ADAM: Layer 3 -> dw_min:9.9966e-01  dw_max:1.0006e+00 lr:1.0000e-03
2023-04-02 21:21:06,007 			Learning rate: weights:   1.000e-03    
2023-04-02 21:21:06,007 			Last test performance: 99.25%
2023-04-02 21:21:06,007 ----------------
2023-04-02 21:21:08,058   39  =>  12   		Training 486 pattern with 99.58% 	Forward time: 	 1.91 sec
2023-04-02 21:21:08,058 			Loss:    1.207e-02    			Backward time: 	 0.13 sec 
2023-04-02 21:21:08,059 ADAM: Layer 0 -> dw_min:9.9971e-01  dw_max:1.0002e+00 lr:1.0000e-03
2023-04-02 21:21:08,059 ADAM: Layer 1 -> dw_min:9.9913e-01  dw_max:1.0009e+00 lr:1.0000e-03
2023-04-02 21:21:08,059 ADAM: Layer 2 -> dw_min:9.9877e-01  dw_max:1.0010e+00 lr:1.0000e-03
2023-04-02 21:21:08,059 ADAM: Layer 3 -> dw_min:9.9946e-01  dw_max:1.0005e+00 lr:1.0000e-03
2023-04-02 21:21:08,077 			Learning rate: weights:   1.000e-03    
2023-04-02 21:21:08,077 			Last test performance: 99.25%
2023-04-02 21:21:08,077 ----------------
2023-04-02 21:21:10,136   39  =>  13   		Training 486 pattern with 99.79% 	Forward time: 	 1.92 sec
2023-04-02 21:21:10,136 			Loss:    2.739e-03    			Backward time: 	 0.13 sec 
2023-04-02 21:21:10,137 ADAM: Layer 0 -> dw_min:9.9976e-01  dw_max:1.0002e+00 lr:1.0000e-03
2023-04-02 21:21:10,137 ADAM: Layer 1 -> dw_min:9.9921e-01  dw_max:1.0008e+00 lr:1.0000e-03
2023-04-02 21:21:10,137 ADAM: Layer 2 -> dw_min:9.9873e-01  dw_max:1.0010e+00 lr:1.0000e-03
2023-04-02 21:21:10,137 ADAM: Layer 3 -> dw_min:9.9952e-01  dw_max:1.0005e+00 lr:1.0000e-03
2023-04-02 21:21:10,168 			Learning rate: weights:   1.000e-03    
2023-04-02 21:21:10,168 			Last test performance: 99.25%
2023-04-02 21:21:10,168 ----------------
2023-04-02 21:21:12,272   39  =>  14   		Training 486 pattern with 99.79% 	Forward time: 	 1.97 sec
2023-04-02 21:21:12,272 			Loss:    2.247e-03    			Backward time: 	 0.13 sec 
2023-04-02 21:21:12,272 ADAM: Layer 0 -> dw_min:9.9977e-01  dw_max:1.0002e+00 lr:1.0000e-03
2023-04-02 21:21:12,272 ADAM: Layer 1 -> dw_min:9.9929e-01  dw_max:1.0007e+00 lr:1.0000e-03
2023-04-02 21:21:12,273 ADAM: Layer 2 -> dw_min:9.9885e-01  dw_max:1.0009e+00 lr:1.0000e-03
2023-04-02 21:21:12,273 ADAM: Layer 3 -> dw_min:9.9956e-01  dw_max:1.0004e+00 lr:1.0000e-03
2023-04-02 21:21:12,371 			Learning rate: weights:   1.000e-03    
2023-04-02 21:21:12,371 			Last test performance: 99.25%
2023-04-02 21:21:12,371 ----------------
2023-04-02 21:21:14,601   39  =>  15   		Training 486 pattern with 99.58% 	Forward time: 	 2.09 sec
2023-04-02 21:21:14,601 			Loss:    1.041e-02    			Backward time: 	 0.13 sec 
2023-04-02 21:21:14,601 ADAM: Layer 0 -> dw_min:9.9982e-01  dw_max:1.0002e+00 lr:1.0000e-03
2023-04-02 21:21:14,602 ADAM: Layer 1 -> dw_min:9.9895e-01  dw_max:1.0010e+00 lr:1.0000e-03
2023-04-02 21:21:14,602 ADAM: Layer 2 -> dw_min:9.9846e-01  dw_max:1.0015e+00 lr:1.0000e-03
2023-04-02 21:21:14,602 ADAM: Layer 3 -> dw_min:9.9878e-01  dw_max:1.0009e+00 lr:1.0000e-03
2023-04-02 21:21:14,680 			Learning rate: weights:   1.000e-03    
2023-04-02 21:21:14,680 			Last test performance: 99.25%
2023-04-02 21:21:14,680 ----------------
2023-04-02 21:21:16,712   39  =>  16   		Training 486 pattern with 99.38% 	Forward time: 	 1.90 sec
2023-04-02 21:21:16,712 			Loss:    1.014e-02    			Backward time: 	 0.13 sec 
2023-04-02 21:21:16,712 ADAM: Layer 0 -> dw_min:9.9978e-01  dw_max:1.0002e+00 lr:1.0000e-03
2023-04-02 21:21:16,712 ADAM: Layer 1 -> dw_min:9.9893e-01  dw_max:1.0013e+00 lr:1.0000e-03
2023-04-02 21:21:16,712 ADAM: Layer 2 -> dw_min:9.9846e-01  dw_max:1.0015e+00 lr:1.0000e-03
2023-04-02 21:21:16,712 ADAM: Layer 3 -> dw_min:9.9890e-01  dw_max:1.0013e+00 lr:1.0000e-03
2023-04-02 21:21:16,789 			Learning rate: weights:   1.000e-03    
2023-04-02 21:21:16,789 			Last test performance: 99.25%
2023-04-02 21:21:16,790 ----------------
2023-04-02 21:21:18,843   39  =>  17   		Training 486 pattern with 99.38% 	Forward time: 	 1.92 sec
2023-04-02 21:21:18,843 			Loss:    1.341e-02    			Backward time: 	 0.13 sec 
2023-04-02 21:21:18,844 ADAM: Layer 0 -> dw_min:9.9970e-01  dw_max:1.0002e+00 lr:1.0000e-03
2023-04-02 21:21:18,844 ADAM: Layer 1 -> dw_min:9.9863e-01  dw_max:1.0012e+00 lr:1.0000e-03
2023-04-02 21:21:18,844 ADAM: Layer 2 -> dw_min:9.9847e-01  dw_max:1.0015e+00 lr:1.0000e-03
2023-04-02 21:21:18,844 ADAM: Layer 3 -> dw_min:9.9901e-01  dw_max:1.0015e+00 lr:1.0000e-03
2023-04-02 21:21:18,947 			Learning rate: weights:   1.000e-03    
2023-04-02 21:21:18,947 			Last test performance: 99.25%
2023-04-02 21:21:18,947 ----------------
2023-04-02 21:21:20,974   39  =>  18   		Training 486 pattern with 100.00% 	Forward time: 	 1.89 sec
2023-04-02 21:21:20,974 			Loss:    2.046e-03    			Backward time: 	 0.13 sec 
2023-04-02 21:21:20,974 ADAM: Layer 0 -> dw_min:9.9974e-01  dw_max:1.0002e+00 lr:1.0000e-03
2023-04-02 21:21:20,974 ADAM: Layer 1 -> dw_min:9.9877e-01  dw_max:1.0010e+00 lr:1.0000e-03
2023-04-02 21:21:20,975 ADAM: Layer 2 -> dw_min:9.9862e-01  dw_max:1.0013e+00 lr:1.0000e-03
2023-04-02 21:21:20,975 ADAM: Layer 3 -> dw_min:9.9911e-01  dw_max:1.0014e+00 lr:1.0000e-03
2023-04-02 21:21:21,056 			Learning rate: weights:   1.000e-03    
2023-04-02 21:21:21,056 			Last test performance: 99.25%
2023-04-02 21:21:21,056 ----------------
2023-04-02 21:21:23,169   39  =>  19   		Training 486 pattern with 99.79% 	Forward time: 	 1.98 sec
2023-04-02 21:21:23,169 			Loss:    7.725e-03    			Backward time: 	 0.13 sec 
2023-04-02 21:21:23,170 ADAM: Layer 0 -> dw_min:9.9953e-01  dw_max:1.0004e+00 lr:1.0000e-03
2023-04-02 21:21:23,170 ADAM: Layer 1 -> dw_min:9.9886e-01  dw_max:1.0014e+00 lr:1.0000e-03
2023-04-02 21:21:23,170 ADAM: Layer 2 -> dw_min:9.9844e-01  dw_max:1.0015e+00 lr:1.0000e-03
2023-04-02 21:21:23,170 ADAM: Layer 3 -> dw_min:9.9919e-01  dw_max:1.0012e+00 lr:1.0000e-03
2023-04-02 21:21:23,273 			Learning rate: weights:   1.000e-03    
2023-04-02 21:21:23,274 			Last test performance: 99.25%
2023-04-02 21:21:23,274 ----------------
2023-04-02 21:21:25,289   39  =>  20   		Training 486 pattern with 100.00% 	Forward time: 	 1.88 sec
2023-04-02 21:21:25,289 			Loss:    8.126e-04    			Backward time: 	 0.13 sec 
2023-04-02 21:21:25,290 ADAM: Layer 0 -> dw_min:9.9957e-01  dw_max:1.0003e+00 lr:1.0000e-03
2023-04-02 21:21:25,290 ADAM: Layer 1 -> dw_min:9.9897e-01  dw_max:1.0013e+00 lr:1.0000e-03
2023-04-02 21:21:25,290 ADAM: Layer 2 -> dw_min:9.9860e-01  dw_max:1.0014e+00 lr:1.0000e-03
2023-04-02 21:21:25,290 ADAM: Layer 3 -> dw_min:9.9927e-01  dw_max:1.0011e+00 lr:1.0000e-03
2023-04-02 21:21:25,321 			Learning rate: weights:   1.000e-03    
2023-04-02 21:21:25,321 			Last test performance: 99.25%
2023-04-02 21:21:25,322 ----------------
2023-04-02 21:21:27,471   39  =>  21   		Training 486 pattern with 100.00% 	Forward time: 	 2.01 sec
2023-04-02 21:21:27,471 			Loss:    2.171e-03    			Backward time: 	 0.13 sec 
2023-04-02 21:21:27,471 ADAM: Layer 0 -> dw_min:9.9957e-01  dw_max:1.0004e+00 lr:1.0000e-03
2023-04-02 21:21:27,471 ADAM: Layer 1 -> dw_min:9.9906e-01  dw_max:1.0011e+00 lr:1.0000e-03
2023-04-02 21:21:27,471 ADAM: Layer 2 -> dw_min:9.9874e-01  dw_max:1.0013e+00 lr:1.0000e-03
2023-04-02 21:21:27,471 ADAM: Layer 3 -> dw_min:9.9934e-01  dw_max:1.0010e+00 lr:1.0000e-03
2023-04-02 21:21:27,553 			Learning rate: weights:   1.000e-03    
2023-04-02 21:21:27,553 			Last test performance: 99.25%
2023-04-02 21:21:27,553 ----------------
2023-04-02 21:21:29,645   39  =>  22   		Training 486 pattern with 100.00% 	Forward time: 	 1.96 sec
2023-04-02 21:21:29,645 			Loss:    7.638e-04    			Backward time: 	 0.13 sec 
2023-04-02 21:21:29,645 ADAM: Layer 0 -> dw_min:9.9962e-01  dw_max:1.0003e+00 lr:1.0000e-03
2023-04-02 21:21:29,646 ADAM: Layer 1 -> dw_min:9.9916e-01  dw_max:1.0010e+00 lr:1.0000e-03
2023-04-02 21:21:29,646 ADAM: Layer 2 -> dw_min:9.9886e-01  dw_max:1.0012e+00 lr:1.0000e-03
2023-04-02 21:21:29,646 ADAM: Layer 3 -> dw_min:9.9941e-01  dw_max:1.0009e+00 lr:1.0000e-03
2023-04-02 21:21:29,671 			Learning rate: weights:   1.000e-03    
2023-04-02 21:21:29,671 			Last test performance: 99.25%
2023-04-02 21:21:29,671 ----------------
2023-04-02 21:21:31,754   39  =>  23   		Training 486 pattern with 99.79% 	Forward time: 	 1.95 sec
2023-04-02 21:21:31,754 			Loss:    7.863e-03    			Backward time: 	 0.13 sec 
2023-04-02 21:21:31,754 ADAM: Layer 0 -> dw_min:9.9962e-01  dw_max:1.0003e+00 lr:1.0000e-03
2023-04-02 21:21:31,754 ADAM: Layer 1 -> dw_min:9.9923e-01  dw_max:1.0009e+00 lr:1.0000e-03
2023-04-02 21:21:31,755 ADAM: Layer 2 -> dw_min:9.9844e-01  dw_max:1.0011e+00 lr:1.0000e-03
2023-04-02 21:21:31,755 ADAM: Layer 3 -> dw_min:9.9947e-01  dw_max:1.0008e+00 lr:1.0000e-03
2023-04-02 21:21:31,794 			Learning rate: weights:   1.000e-03    
2023-04-02 21:21:31,794 			Last test performance: 99.25%
2023-04-02 21:21:31,794 ----------------
2023-04-02 21:21:33,829   39  =>  24   		Training 486 pattern with 100.00% 	Forward time: 	 1.90 sec
2023-04-02 21:21:33,829 			Loss:    7.602e-04    			Backward time: 	 0.13 sec 
2023-04-02 21:21:33,829 ADAM: Layer 0 -> dw_min:9.9966e-01  dw_max:1.0003e+00 lr:1.0000e-03
2023-04-02 21:21:33,829 ADAM: Layer 1 -> dw_min:9.9933e-01  dw_max:1.0008e+00 lr:1.0000e-03
2023-04-02 21:21:33,829 ADAM: Layer 2 -> dw_min:9.9859e-01  dw_max:1.0010e+00 lr:1.0000e-03
2023-04-02 21:21:33,829 ADAM: Layer 3 -> dw_min:9.9952e-01  dw_max:1.0007e+00 lr:1.0000e-03
2023-04-02 21:21:33,933 			Learning rate: weights:   1.000e-03    
2023-04-02 21:21:33,933 			Last test performance: 99.25%
2023-04-02 21:21:33,933 ----------------
2023-04-02 21:21:36,119   39  =>  25   		Training 486 pattern with 99.79% 	Forward time: 	 2.05 sec
2023-04-02 21:21:36,120 			Loss:    9.702e-03    			Backward time: 	 0.13 sec 
2023-04-02 21:21:36,120 ADAM: Layer 0 -> dw_min:9.9968e-01  dw_max:1.0002e+00 lr:1.0000e-03
2023-04-02 21:21:36,120 ADAM: Layer 1 -> dw_min:9.9940e-01  dw_max:1.0008e+00 lr:1.0000e-03
2023-04-02 21:21:36,120 ADAM: Layer 2 -> dw_min:9.9873e-01  dw_max:1.0009e+00 lr:1.0000e-03
2023-04-02 21:21:36,120 ADAM: Layer 3 -> dw_min:9.9957e-01  dw_max:1.0007e+00 lr:1.0000e-03
2023-04-02 21:21:36,205 			Learning rate: weights:   1.000e-03    
2023-04-02 21:21:36,206 			Last test performance: 99.25%
2023-04-02 21:21:36,206 ----------------
2023-04-02 21:21:38,315   39  =>  26   		Training 486 pattern with 99.58% 	Forward time: 	 1.97 sec
2023-04-02 21:21:38,315 			Loss:    1.625e-02    			Backward time: 	 0.13 sec 
2023-04-02 21:21:38,315 ADAM: Layer 0 -> dw_min:9.9967e-01  dw_max:1.0002e+00 lr:1.0000e-03
2023-04-02 21:21:38,315 ADAM: Layer 1 -> dw_min:9.9876e-01  dw_max:1.0012e+00 lr:1.0000e-03
2023-04-02 21:21:38,316 ADAM: Layer 2 -> dw_min:9.9844e-01  dw_max:1.0015e+00 lr:1.0000e-03
2023-04-02 21:21:38,316 ADAM: Layer 3 -> dw_min:9.9867e-01  dw_max:1.0010e+00 lr:1.0000e-03
2023-04-02 21:21:38,350 			Learning rate: weights:   1.000e-03    
2023-04-02 21:21:38,351 			Last test performance: 99.25%
2023-04-02 21:21:38,351 ----------------
2023-04-02 21:21:40,451   39  =>  27   		Training 486 pattern with 100.00% 	Forward time: 	 1.97 sec
2023-04-02 21:21:40,451 			Loss:    6.861e-04    			Backward time: 	 0.13 sec 
2023-04-02 21:21:40,452 ADAM: Layer 0 -> dw_min:9.9971e-01  dw_max:1.0002e+00 lr:1.0000e-03
2023-04-02 21:21:40,452 ADAM: Layer 1 -> dw_min:9.9889e-01  dw_max:1.0011e+00 lr:1.0000e-03
2023-04-02 21:21:40,452 ADAM: Layer 2 -> dw_min:9.9860e-01  dw_max:1.0014e+00 lr:1.0000e-03
2023-04-02 21:21:40,452 ADAM: Layer 3 -> dw_min:9.9880e-01  dw_max:1.0009e+00 lr:1.0000e-03
2023-04-02 21:21:40,554 			Learning rate: weights:   1.000e-03    
2023-04-02 21:21:40,554 			Last test performance: 99.25%
2023-04-02 21:21:40,554 ----------------
2023-04-02 21:21:42,564   39  =>  28   		Training 486 pattern with 99.79% 	Forward time: 	 1.88 sec
2023-04-02 21:21:42,564 			Loss:    3.320e-03    			Backward time: 	 0.13 sec 
2023-04-02 21:21:42,564 ADAM: Layer 0 -> dw_min:9.9974e-01  dw_max:1.0002e+00 lr:1.0000e-03
2023-04-02 21:21:42,564 ADAM: Layer 1 -> dw_min:9.9895e-01  dw_max:1.0010e+00 lr:1.0000e-03
2023-04-02 21:21:42,564 ADAM: Layer 2 -> dw_min:9.9874e-01  dw_max:1.0013e+00 lr:1.0000e-03
2023-04-02 21:21:42,565 ADAM: Layer 3 -> dw_min:9.9892e-01  dw_max:1.0008e+00 lr:1.0000e-03
2023-04-02 21:21:42,607 			Learning rate: weights:   1.000e-03    
2023-04-02 21:21:42,608 			Last test performance: 99.25%
2023-04-02 21:21:42,608 ----------------
2023-04-02 21:21:44,807   39  =>  29   		Training 486 pattern with 99.79% 	Forward time: 	 2.07 sec
2023-04-02 21:21:44,807 			Loss:    4.489e-03    			Backward time: 	 0.13 sec 
2023-04-02 21:21:44,807 ADAM: Layer 0 -> dw_min:9.9974e-01  dw_max:1.0002e+00 lr:1.0000e-03
2023-04-02 21:21:44,807 ADAM: Layer 1 -> dw_min:9.9896e-01  dw_max:1.0009e+00 lr:1.0000e-03
2023-04-02 21:21:44,807 ADAM: Layer 2 -> dw_min:9.9857e-01  dw_max:1.0015e+00 lr:1.0000e-03
2023-04-02 21:21:44,807 ADAM: Layer 3 -> dw_min:9.9903e-01  dw_max:1.0008e+00 lr:1.0000e-03
2023-04-02 21:21:44,880 			Learning rate: weights:   1.000e-03    
2023-04-02 21:21:44,880 			Last test performance: 99.25%
2023-04-02 21:21:44,880 ----------------
2023-04-02 21:21:47,013   39  =>  30   		Training 486 pattern with 99.79% 	Forward time: 	 2.00 sec
2023-04-02 21:21:47,013 			Loss:    2.339e-02    			Backward time: 	 0.13 sec 
2023-04-02 21:21:47,014 ADAM: Layer 0 -> dw_min:9.9978e-01  dw_max:1.0002e+00 lr:1.0000e-03
2023-04-02 21:21:47,014 ADAM: Layer 1 -> dw_min:9.9906e-01  dw_max:1.0008e+00 lr:1.0000e-03
2023-04-02 21:21:47,014 ADAM: Layer 2 -> dw_min:9.9871e-01  dw_max:1.0014e+00 lr:1.0000e-03
2023-04-02 21:21:47,014 ADAM: Layer 3 -> dw_min:9.9913e-01  dw_max:1.0007e+00 lr:1.0000e-03
2023-04-02 21:21:47,036 			Learning rate: weights:   1.000e-03    
2023-04-02 21:21:47,036 			Last test performance: 99.25%
2023-04-02 21:21:47,036 ----------------
2023-04-02 21:21:49,088   39  =>  31   		Training 486 pattern with 99.79% 	Forward time: 	 1.92 sec
2023-04-02 21:21:49,088 			Loss:    5.840e-03    			Backward time: 	 0.13 sec 
2023-04-02 21:21:49,088 ADAM: Layer 0 -> dw_min:9.9981e-01  dw_max:1.0002e+00 lr:1.0000e-03
2023-04-02 21:21:49,088 ADAM: Layer 1 -> dw_min:9.9911e-01  dw_max:1.0008e+00 lr:1.0000e-03
2023-04-02 21:21:49,088 ADAM: Layer 2 -> dw_min:9.9875e-01  dw_max:1.0014e+00 lr:1.0000e-03
2023-04-02 21:21:49,088 ADAM: Layer 3 -> dw_min:9.9921e-01  dw_max:1.0006e+00 lr:1.0000e-03
2023-04-02 21:21:49,189 			Learning rate: weights:   1.000e-03    
2023-04-02 21:21:49,189 			Last test performance: 99.25%
2023-04-02 21:21:49,189 ----------------
2023-04-02 21:21:51,289   39  =>  32   		Training 486 pattern with 100.00% 	Forward time: 	 1.97 sec
2023-04-02 21:21:51,289 			Loss:    1.118e-03    			Backward time: 	 0.13 sec 
2023-04-02 21:21:51,289 ADAM: Layer 0 -> dw_min:9.9982e-01  dw_max:1.0002e+00 lr:1.0000e-03
2023-04-02 21:21:51,290 ADAM: Layer 1 -> dw_min:9.9919e-01  dw_max:1.0007e+00 lr:1.0000e-03
2023-04-02 21:21:51,290 ADAM: Layer 2 -> dw_min:9.9888e-01  dw_max:1.0012e+00 lr:1.0000e-03
2023-04-02 21:21:51,290 ADAM: Layer 3 -> dw_min:9.9929e-01  dw_max:1.0006e+00 lr:1.0000e-03
2023-04-02 21:21:51,423 			Learning rate: weights:   1.000e-03    
2023-04-02 21:21:51,423 			Last test performance: 99.25%
2023-04-02 21:21:51,423 ----------------
2023-04-02 21:21:53,559   39  =>  33   		Training 486 pattern with 99.79% 	Forward time: 	 2.00 sec
2023-04-02 21:21:53,559 			Loss:    8.798e-03    			Backward time: 	 0.13 sec 
2023-04-02 21:21:53,560 ADAM: Layer 0 -> dw_min:9.9984e-01  dw_max:1.0002e+00 lr:1.0000e-03
2023-04-02 21:21:53,560 ADAM: Layer 1 -> dw_min:9.9927e-01  dw_max:1.0006e+00 lr:1.0000e-03
2023-04-02 21:21:53,560 ADAM: Layer 2 -> dw_min:9.9896e-01  dw_max:1.0011e+00 lr:1.0000e-03
2023-04-02 21:21:53,560 ADAM: Layer 3 -> dw_min:9.9936e-01  dw_max:1.0005e+00 lr:1.0000e-03
2023-04-02 21:21:53,590 			Learning rate: weights:   1.000e-03    
2023-04-02 21:21:53,590 			Last test performance: 99.25%
2023-04-02 21:21:53,590 ----------------
2023-04-02 21:21:55,815   39  =>  34   		Training 486 pattern with 99.58% 	Forward time: 	 2.09 sec
2023-04-02 21:21:55,815 			Loss:    5.363e-03    			Backward time: 	 0.13 sec 
2023-04-02 21:21:55,816 ADAM: Layer 0 -> dw_min:9.9979e-01  dw_max:1.0001e+00 lr:1.0000e-03
2023-04-02 21:21:55,816 ADAM: Layer 1 -> dw_min:9.9913e-01  dw_max:1.0006e+00 lr:1.0000e-03
2023-04-02 21:21:55,816 ADAM: Layer 2 -> dw_min:9.9880e-01  dw_max:1.0016e+00 lr:1.0000e-03
2023-04-02 21:21:55,816 ADAM: Layer 3 -> dw_min:9.9943e-01  dw_max:1.0005e+00 lr:1.0000e-03
2023-04-02 21:21:55,893 			Learning rate: weights:   1.000e-03    
2023-04-02 21:21:55,893 			Last test performance: 99.25%
2023-04-02 21:21:55,893 ----------------
2023-04-02 21:21:58,009   39  =>  35   		Training 486 pattern with 99.79% 	Forward time: 	 1.98 sec
2023-04-02 21:21:58,010 			Loss:    3.674e-03    			Backward time: 	 0.13 sec 
2023-04-02 21:21:58,010 ADAM: Layer 0 -> dw_min:9.9975e-01  dw_max:1.0002e+00 lr:1.0000e-03
2023-04-02 21:21:58,010 ADAM: Layer 1 -> dw_min:9.9922e-01  dw_max:1.0006e+00 lr:1.0000e-03
2023-04-02 21:21:58,010 ADAM: Layer 2 -> dw_min:9.9892e-01  dw_max:1.0014e+00 lr:1.0000e-03
2023-04-02 21:21:58,010 ADAM: Layer 3 -> dw_min:9.9948e-01  dw_max:1.0004e+00 lr:1.0000e-03
2023-04-02 21:21:58,034 			Learning rate: weights:   1.000e-03    
2023-04-02 21:21:58,035 			Last test performance: 99.25%
2023-04-02 21:21:58,035 ----------------
2023-04-02 21:22:00,170   39  =>  36   		Training 486 pattern with 99.58% 	Forward time: 	 2.00 sec
2023-04-02 21:22:00,170 			Loss:    1.574e-02    			Backward time: 	 0.13 sec 
2023-04-02 21:22:00,170 ADAM: Layer 0 -> dw_min:9.9976e-01  dw_max:1.0002e+00 lr:1.0000e-03
2023-04-02 21:22:00,171 ADAM: Layer 1 -> dw_min:9.9930e-01  dw_max:1.0005e+00 lr:1.0000e-03
2023-04-02 21:22:00,171 ADAM: Layer 2 -> dw_min:9.9848e-01  dw_max:1.0014e+00 lr:1.0000e-03
2023-04-02 21:22:00,171 ADAM: Layer 3 -> dw_min:9.9953e-01  dw_max:1.0006e+00 lr:1.0000e-03
2023-04-02 21:22:00,250 			Learning rate: weights:   1.000e-03    
2023-04-02 21:22:00,250 			Last test performance: 99.25%
2023-04-02 21:22:00,250 ----------------
2023-04-02 21:22:02,218   39  =>  37   		Training 486 pattern with 100.00% 	Forward time: 	 1.83 sec
2023-04-02 21:22:02,218 			Loss:    2.180e-03    			Backward time: 	 0.13 sec 
2023-04-02 21:22:02,218 ADAM: Layer 0 -> dw_min:9.9977e-01  dw_max:1.0001e+00 lr:1.0000e-03
2023-04-02 21:22:02,219 ADAM: Layer 1 -> dw_min:9.9936e-01  dw_max:1.0007e+00 lr:1.0000e-03
2023-04-02 21:22:02,219 ADAM: Layer 2 -> dw_min:9.9863e-01  dw_max:1.0013e+00 lr:1.0000e-03
2023-04-02 21:22:02,219 ADAM: Layer 3 -> dw_min:9.9958e-01  dw_max:1.0005e+00 lr:1.0000e-03
2023-04-02 21:22:02,293 			Learning rate: weights:   1.000e-03    
2023-04-02 21:22:02,293 			Last test performance: 99.25%
2023-04-02 21:22:02,293 ----------------
2023-04-02 21:22:04,479   39  =>  38   		Training 486 pattern with 99.58% 	Forward time: 	 2.05 sec
2023-04-02 21:22:04,479 			Loss:    7.942e-03    			Backward time: 	 0.13 sec 
2023-04-02 21:22:04,479 ADAM: Layer 0 -> dw_min:9.9981e-01  dw_max:1.0002e+00 lr:1.0000e-03
2023-04-02 21:22:04,479 ADAM: Layer 1 -> dw_min:9.9942e-01  dw_max:1.0008e+00 lr:1.0000e-03
2023-04-02 21:22:04,479 ADAM: Layer 2 -> dw_min:9.9877e-01  dw_max:1.0012e+00 lr:1.0000e-03
2023-04-02 21:22:04,479 ADAM: Layer 3 -> dw_min:9.9905e-01  dw_max:1.0004e+00 lr:1.0000e-03
2023-04-02 21:22:04,560 			Learning rate: weights:   1.000e-03    
2023-04-02 21:22:04,560 			Last test performance: 99.25%
2023-04-02 21:22:04,560 ----------------
2023-04-02 21:22:06,623   39  =>  39   		Training 486 pattern with 99.79% 	Forward time: 	 1.93 sec
2023-04-02 21:22:06,623 			Loss:    2.233e-03    			Backward time: 	 0.13 sec 
2023-04-02 21:22:06,624 ADAM: Layer 0 -> dw_min:9.9987e-01  dw_max:1.0001e+00 lr:1.0000e-03
2023-04-02 21:22:06,624 ADAM: Layer 1 -> dw_min:9.9948e-01  dw_max:1.0007e+00 lr:1.0000e-03
2023-04-02 21:22:06,624 ADAM: Layer 2 -> dw_min:9.9889e-01  dw_max:1.0015e+00 lr:1.0000e-03
2023-04-02 21:22:06,624 ADAM: Layer 3 -> dw_min:9.9914e-01  dw_max:1.0004e+00 lr:1.0000e-03
2023-04-02 21:22:06,719 			Learning rate: weights:   1.000e-03    
2023-04-02 21:22:06,719 			Last test performance: 99.25%
2023-04-02 21:22:06,719 ----------------
2023-04-02 21:22:08,981   39  =>  40   		Training 486 pattern with 100.00% 	Forward time: 	 2.13 sec
2023-04-02 21:22:08,981 			Loss:    2.906e-04    			Backward time: 	 0.13 sec 
2023-04-02 21:22:08,981 ADAM: Layer 0 -> dw_min:9.9988e-01  dw_max:1.0001e+00 lr:1.0000e-03
2023-04-02 21:22:08,982 ADAM: Layer 1 -> dw_min:9.9953e-01  dw_max:1.0006e+00 lr:1.0000e-03
2023-04-02 21:22:08,982 ADAM: Layer 2 -> dw_min:9.9900e-01  dw_max:1.0014e+00 lr:1.0000e-03
2023-04-02 21:22:08,982 ADAM: Layer 3 -> dw_min:9.9923e-01  dw_max:1.0004e+00 lr:1.0000e-03
2023-04-02 21:22:09,024 			Learning rate: weights:   1.000e-03    
2023-04-02 21:22:09,024 			Last test performance: 99.25%
2023-04-02 21:22:09,025 ----------------
2023-04-02 21:22:11,088   39  =>  41   		Training 486 pattern with 99.38% 	Forward time: 	 1.93 sec
2023-04-02 21:22:11,089 			Loss:    2.238e-02    			Backward time: 	 0.13 sec 
2023-04-02 21:22:11,089 ADAM: Layer 0 -> dw_min:9.9989e-01  dw_max:1.0001e+00 lr:1.0000e-03
2023-04-02 21:22:11,089 ADAM: Layer 1 -> dw_min:9.9933e-01  dw_max:1.0006e+00 lr:1.0000e-03
2023-04-02 21:22:11,090 ADAM: Layer 2 -> dw_min:9.9910e-01  dw_max:1.0012e+00 lr:1.0000e-03
2023-04-02 21:22:11,090 ADAM: Layer 3 -> dw_min:9.9930e-01  dw_max:1.0006e+00 lr:1.0000e-03
2023-04-02 21:22:11,130 			Learning rate: weights:   1.000e-03    
2023-04-02 21:22:11,131 			Last test performance: 99.25%
2023-04-02 21:22:11,131 ----------------
2023-04-02 21:22:13,309   39  =>  42   		Training 486 pattern with 99.38% 	Forward time: 	 2.04 sec
2023-04-02 21:22:13,309 			Loss:    1.657e-02    			Backward time: 	 0.13 sec 
2023-04-02 21:22:13,309 ADAM: Layer 0 -> dw_min:9.9984e-01  dw_max:1.0002e+00 lr:1.0000e-03
2023-04-02 21:22:13,310 ADAM: Layer 1 -> dw_min:9.9933e-01  dw_max:1.0007e+00 lr:1.0000e-03
2023-04-02 21:22:13,310 ADAM: Layer 2 -> dw_min:9.9900e-01  dw_max:1.0015e+00 lr:1.0000e-03
2023-04-02 21:22:13,310 ADAM: Layer 3 -> dw_min:9.9933e-01  dw_max:1.0006e+00 lr:1.0000e-03
2023-04-02 21:22:13,339 			Learning rate: weights:   1.000e-03    
2023-04-02 21:22:13,339 			Last test performance: 99.25%
2023-04-02 21:22:13,340 ----------------
2023-04-02 21:22:15,441   39  =>  43   		Training 486 pattern with 100.00% 	Forward time: 	 1.97 sec
2023-04-02 21:22:15,441 			Loss:    2.924e-03    			Backward time: 	 0.13 sec 
2023-04-02 21:22:15,441 ADAM: Layer 0 -> dw_min:9.9982e-01  dw_max:1.0002e+00 lr:1.0000e-03
2023-04-02 21:22:15,441 ADAM: Layer 1 -> dw_min:9.9939e-01  dw_max:1.0006e+00 lr:1.0000e-03
2023-04-02 21:22:15,441 ADAM: Layer 2 -> dw_min:9.9864e-01  dw_max:1.0014e+00 lr:1.0000e-03
2023-04-02 21:22:15,441 ADAM: Layer 3 -> dw_min:9.9940e-01  dw_max:1.0005e+00 lr:1.0000e-03
2023-04-02 21:22:15,520 			Learning rate: weights:   1.000e-03    
2023-04-02 21:22:15,521 			Last test performance: 99.25%
2023-04-02 21:22:15,521 ----------------
2023-04-02 21:22:17,565   39  =>  44   		Training 486 pattern with 99.79% 	Forward time: 	 1.91 sec
2023-04-02 21:22:17,565 			Loss:    8.850e-03    			Backward time: 	 0.13 sec 
2023-04-02 21:22:17,566 ADAM: Layer 0 -> dw_min:9.9984e-01  dw_max:1.0003e+00 lr:1.0000e-03
2023-04-02 21:22:17,566 ADAM: Layer 1 -> dw_min:9.9897e-01  dw_max:1.0012e+00 lr:1.0000e-03
2023-04-02 21:22:17,566 ADAM: Layer 2 -> dw_min:9.9850e-01  dw_max:1.0015e+00 lr:1.0000e-03
2023-04-02 21:22:17,566 ADAM: Layer 3 -> dw_min:9.9946e-01  dw_max:1.0009e+00 lr:1.0000e-03
2023-04-02 21:22:17,618 			Learning rate: weights:   1.000e-03    
2023-04-02 21:22:17,618 			Last test performance: 99.25%
2023-04-02 21:22:17,618 ----------------
2023-04-02 21:22:19,676   39  =>  45   		Training 486 pattern with 100.00% 	Forward time: 	 1.92 sec
2023-04-02 21:22:19,676 			Loss:    2.742e-03    			Backward time: 	 0.13 sec 
2023-04-02 21:22:19,676 ADAM: Layer 0 -> dw_min:9.9986e-01  dw_max:1.0002e+00 lr:1.0000e-03
2023-04-02 21:22:19,677 ADAM: Layer 1 -> dw_min:9.9907e-01  dw_max:1.0011e+00 lr:1.0000e-03
2023-04-02 21:22:19,677 ADAM: Layer 2 -> dw_min:9.9865e-01  dw_max:1.0014e+00 lr:1.0000e-03
2023-04-02 21:22:19,677 ADAM: Layer 3 -> dw_min:9.9951e-01  dw_max:1.0008e+00 lr:1.0000e-03
2023-04-02 21:22:19,763 			Learning rate: weights:   1.000e-03    
2023-04-02 21:22:19,763 			Last test performance: 99.25%
2023-04-02 21:22:19,763 ----------------
2023-04-02 21:22:21,894   39  =>  46   		Training 486 pattern with 100.00% 	Forward time: 	 1.99 sec
2023-04-02 21:22:21,894 			Loss:    1.216e-03    			Backward time: 	 0.13 sec 
2023-04-02 21:22:21,894 ADAM: Layer 0 -> dw_min:9.9987e-01  dw_max:1.0002e+00 lr:1.0000e-03
2023-04-02 21:22:21,894 ADAM: Layer 1 -> dw_min:9.9916e-01  dw_max:1.0010e+00 lr:1.0000e-03
2023-04-02 21:22:21,895 ADAM: Layer 2 -> dw_min:9.9879e-01  dw_max:1.0012e+00 lr:1.0000e-03
2023-04-02 21:22:21,895 ADAM: Layer 3 -> dw_min:9.9956e-01  dw_max:1.0008e+00 lr:1.0000e-03
2023-04-02 21:22:21,959 			Learning rate: weights:   1.000e-03    
2023-04-02 21:22:21,959 			Last test performance: 99.25%
2023-04-02 21:22:21,959 ----------------
2023-04-02 21:22:24,195   39  =>  47   		Training 486 pattern with 99.38% 	Forward time: 	 2.10 sec
2023-04-02 21:22:24,195 			Loss:    2.233e-02    			Backward time: 	 0.13 sec 
2023-04-02 21:22:24,196 ADAM: Layer 0 -> dw_min:9.9982e-01  dw_max:1.0002e+00 lr:1.0000e-03
2023-04-02 21:22:24,196 ADAM: Layer 1 -> dw_min:9.9899e-01  dw_max:1.0012e+00 lr:1.0000e-03
2023-04-02 21:22:24,196 ADAM: Layer 2 -> dw_min:9.9847e-01  dw_max:1.0014e+00 lr:1.0000e-03
2023-04-02 21:22:24,196 ADAM: Layer 3 -> dw_min:9.9912e-01  dw_max:1.0007e+00 lr:1.0000e-03
2023-04-02 21:22:24,284 			Learning rate: weights:   1.000e-03    
2023-04-02 21:22:24,284 			Last test performance: 99.25%
2023-04-02 21:22:24,284 ----------------
2023-04-02 21:22:26,347   39  =>  48   		Training 486 pattern with 99.58% 	Forward time: 	 1.93 sec
2023-04-02 21:22:26,347 			Loss:    1.219e-02    			Backward time: 	 0.13 sec 
2023-04-02 21:22:26,347 ADAM: Layer 0 -> dw_min:9.9982e-01  dw_max:1.0002e+00 lr:1.0000e-03
2023-04-02 21:22:26,347 ADAM: Layer 1 -> dw_min:9.9909e-01  dw_max:1.0011e+00 lr:1.0000e-03
2023-04-02 21:22:26,348 ADAM: Layer 2 -> dw_min:9.9862e-01  dw_max:1.0013e+00 lr:1.0000e-03
2023-04-02 21:22:26,348 ADAM: Layer 3 -> dw_min:9.9921e-01  dw_max:1.0006e+00 lr:1.0000e-03
2023-04-02 21:22:26,375 			Learning rate: weights:   1.000e-03    
2023-04-02 21:22:26,375 			Last test performance: 99.25%
2023-04-02 21:22:26,375 ----------------
2023-04-02 21:22:28,487   39  =>  49   		Training 486 pattern with 99.58% 	Forward time: 	 1.98 sec
2023-04-02 21:22:28,487 			Loss:    2.066e-02    			Backward time: 	 0.13 sec 
2023-04-02 21:22:28,487 ADAM: Layer 0 -> dw_min:9.9981e-01  dw_max:1.0002e+00 lr:1.0000e-03
2023-04-02 21:22:28,487 ADAM: Layer 1 -> dw_min:9.9871e-01  dw_max:1.0012e+00 lr:1.0000e-03
2023-04-02 21:22:28,487 ADAM: Layer 2 -> dw_min:9.9846e-01  dw_max:1.0014e+00 lr:1.0000e-03
2023-04-02 21:22:28,487 ADAM: Layer 3 -> dw_min:9.9927e-01  dw_max:1.0006e+00 lr:1.0000e-03
2023-04-02 21:22:28,515 			Learning rate: weights:   1.000e-03    
2023-04-02 21:22:28,515 			Last test performance: 99.25%
2023-04-02 21:22:28,515 ----------------
2023-04-02 21:22:30,582   39  =>  50   		Training 486 pattern with 100.00% 	Forward time: 	 1.93 sec
2023-04-02 21:22:30,583 			Loss:    1.346e-03    			Backward time: 	 0.13 sec 
2023-04-02 21:22:30,583 ADAM: Layer 0 -> dw_min:9.9984e-01  dw_max:1.0002e+00 lr:1.0000e-03
2023-04-02 21:22:30,583 ADAM: Layer 1 -> dw_min:9.9883e-01  dw_max:1.0010e+00 lr:1.0000e-03
2023-04-02 21:22:30,583 ADAM: Layer 2 -> dw_min:9.9861e-01  dw_max:1.0012e+00 lr:1.0000e-03
2023-04-02 21:22:30,583 ADAM: Layer 3 -> dw_min:9.9934e-01  dw_max:1.0006e+00 lr:1.0000e-03
2023-04-02 21:22:30,610 			Learning rate: weights:   1.000e-03    
2023-04-02 21:22:30,610 			Last test performance: 99.25%
2023-04-02 21:22:30,610 ----------------
2023-04-02 21:22:32,849   39  =>  51   		Training 486 pattern with 100.00% 	Forward time: 	 2.10 sec
2023-04-02 21:22:32,849 			Loss:    1.274e-03    			Backward time: 	 0.13 sec 
2023-04-02 21:22:32,849 ADAM: Layer 0 -> dw_min:9.9986e-01  dw_max:1.0002e+00 lr:1.0000e-03
2023-04-02 21:22:32,850 ADAM: Layer 1 -> dw_min:9.9893e-01  dw_max:1.0009e+00 lr:1.0000e-03
2023-04-02 21:22:32,850 ADAM: Layer 2 -> dw_min:9.9875e-01  dw_max:1.0011e+00 lr:1.0000e-03
2023-04-02 21:22:32,850 ADAM: Layer 3 -> dw_min:9.9940e-01  dw_max:1.0005e+00 lr:1.0000e-03
2023-04-02 21:22:32,945 			Learning rate: weights:   1.000e-03    
2023-04-02 21:22:32,945 			Last test performance: 99.25%
2023-04-02 21:22:32,945 ----------------
2023-04-02 21:22:35,027   39  =>  52   		Training 486 pattern with 99.58% 	Forward time: 	 1.95 sec
2023-04-02 21:22:35,027 			Loss:    2.803e-02    			Backward time: 	 0.13 sec 
2023-04-02 21:22:35,027 ADAM: Layer 0 -> dw_min:9.9986e-01  dw_max:1.0002e+00 lr:1.0000e-03
2023-04-02 21:22:35,028 ADAM: Layer 1 -> dw_min:9.9905e-01  dw_max:1.0008e+00 lr:1.0000e-03
2023-04-02 21:22:35,028 ADAM: Layer 2 -> dw_min:9.9888e-01  dw_max:1.0010e+00 lr:1.0000e-03
2023-04-02 21:22:35,028 ADAM: Layer 3 -> dw_min:9.9946e-01  dw_max:1.0005e+00 lr:1.0000e-03
2023-04-02 21:22:35,116 			Learning rate: weights:   1.000e-03    
2023-04-02 21:22:35,116 			Last test performance: 99.25%
2023-04-02 21:22:35,116 ----------------
2023-04-02 21:22:37,152   39  =>  53   		Training 486 pattern with 99.79% 	Forward time: 	 1.90 sec
2023-04-02 21:22:37,152 			Loss:    2.953e-03    			Backward time: 	 0.13 sec 
2023-04-02 21:22:37,152 ADAM: Layer 0 -> dw_min:9.9989e-01  dw_max:1.0001e+00 lr:1.0000e-03
2023-04-02 21:22:37,152 ADAM: Layer 1 -> dw_min:9.9914e-01  dw_max:1.0008e+00 lr:1.0000e-03
2023-04-02 21:22:37,152 ADAM: Layer 2 -> dw_min:9.9899e-01  dw_max:1.0011e+00 lr:1.0000e-03
2023-04-02 21:22:37,152 ADAM: Layer 3 -> dw_min:9.9952e-01  dw_max:1.0004e+00 lr:1.0000e-03
2023-04-02 21:22:37,201 			Learning rate: weights:   1.000e-03    
2023-04-02 21:22:37,201 			Last test performance: 99.25%
2023-04-02 21:22:37,201 ----------------
2023-04-02 21:22:39,378   39  =>  54   		Training 486 pattern with 99.58% 	Forward time: 	 2.04 sec
2023-04-02 21:22:39,378 			Loss:    7.526e-03    			Backward time: 	 0.13 sec 
2023-04-02 21:22:39,379 ADAM: Layer 0 -> dw_min:9.9988e-01  dw_max:1.0001e+00 lr:1.0000e-03
2023-04-02 21:22:39,379 ADAM: Layer 1 -> dw_min:9.9924e-01  dw_max:1.0007e+00 lr:1.0000e-03
2023-04-02 21:22:39,379 ADAM: Layer 2 -> dw_min:9.9896e-01  dw_max:1.0013e+00 lr:1.0000e-03
2023-04-02 21:22:39,379 ADAM: Layer 3 -> dw_min:9.9956e-01  dw_max:1.0004e+00 lr:1.0000e-03
2023-04-02 21:22:39,408 			Learning rate: weights:   1.000e-03    
2023-04-02 21:22:39,408 			Last test performance: 99.25%
2023-04-02 21:22:39,408 ----------------
2023-04-02 21:22:41,446   39  =>  55   		Training 486 pattern with 99.38% 	Forward time: 	 1.91 sec
2023-04-02 21:22:41,446 			Loss:    2.241e-02    			Backward time: 	 0.13 sec 
2023-04-02 21:22:41,446 ADAM: Layer 0 -> dw_min:9.9988e-01  dw_max:1.0001e+00 lr:1.0000e-03
2023-04-02 21:22:41,447 ADAM: Layer 1 -> dw_min:9.9931e-01  dw_max:1.0006e+00 lr:1.0000e-03
2023-04-02 21:22:41,447 ADAM: Layer 2 -> dw_min:9.9906e-01  dw_max:1.0011e+00 lr:1.0000e-03
2023-04-02 21:22:41,447 ADAM: Layer 3 -> dw_min:9.9961e-01  dw_max:1.0006e+00 lr:1.0000e-03
2023-04-02 21:22:41,524 			Learning rate: weights:   1.000e-03    
2023-04-02 21:22:41,524 			Last test performance: 99.25%
2023-04-02 21:22:41,524 ----------------
2023-04-02 21:22:43,687   39  =>  56   		Training 486 pattern with 100.00% 	Forward time: 	 2.03 sec
2023-04-02 21:22:43,687 			Loss:    9.701e-04    			Backward time: 	 0.13 sec 
2023-04-02 21:22:43,687 ADAM: Layer 0 -> dw_min:9.9988e-01  dw_max:1.0001e+00 lr:1.0000e-03
2023-04-02 21:22:43,687 ADAM: Layer 1 -> dw_min:9.9919e-01  dw_max:1.0006e+00 lr:1.0000e-03
2023-04-02 21:22:43,687 ADAM: Layer 2 -> dw_min:9.9847e-01  dw_max:1.0010e+00 lr:1.0000e-03
2023-04-02 21:22:43,688 ADAM: Layer 3 -> dw_min:9.9965e-01  dw_max:1.0006e+00 lr:1.0000e-03
2023-04-02 21:22:43,763 			Learning rate: weights:   1.000e-03    
2023-04-02 21:22:43,764 			Last test performance: 99.25%
2023-04-02 21:22:43,764 ----------------
2023-04-02 21:22:45,816   39  =>  57   		Training 486 pattern with 99.79% 	Forward time: 	 1.92 sec
2023-04-02 21:22:45,816 			Loss:    6.069e-03    			Backward time: 	 0.13 sec 
2023-04-02 21:22:45,817 ADAM: Layer 0 -> dw_min:9.9990e-01  dw_max:1.0001e+00 lr:1.0000e-03
2023-04-02 21:22:45,817 ADAM: Layer 1 -> dw_min:9.9924e-01  dw_max:1.0005e+00 lr:1.0000e-03
2023-04-02 21:22:45,817 ADAM: Layer 2 -> dw_min:9.9862e-01  dw_max:1.0010e+00 lr:1.0000e-03
2023-04-02 21:22:45,817 ADAM: Layer 3 -> dw_min:9.9968e-01  dw_max:1.0005e+00 lr:1.0000e-03
2023-04-02 21:22:45,892 			Learning rate: weights:   1.000e-03    
2023-04-02 21:22:45,892 			Last test performance: 99.25%
2023-04-02 21:22:45,893 ----------------
2023-04-02 21:22:48,097   39  =>  58   		Training 486 pattern with 100.00% 	Forward time: 	 2.07 sec
2023-04-02 21:22:48,097 			Loss:    1.815e-03    			Backward time: 	 0.13 sec 
2023-04-02 21:22:48,098 ADAM: Layer 0 -> dw_min:9.9991e-01  dw_max:1.0001e+00 lr:1.0000e-03
2023-04-02 21:22:48,098 ADAM: Layer 1 -> dw_min:9.9932e-01  dw_max:1.0004e+00 lr:1.0000e-03
2023-04-02 21:22:48,098 ADAM: Layer 2 -> dw_min:9.9876e-01  dw_max:1.0009e+00 lr:1.0000e-03
2023-04-02 21:22:48,098 ADAM: Layer 3 -> dw_min:9.9951e-01  dw_max:1.0005e+00 lr:1.0000e-03
2023-04-02 21:22:48,182 			Learning rate: weights:   1.000e-03    
2023-04-02 21:22:48,182 			Last test performance: 99.25%
2023-04-02 21:22:48,182 ----------------
2023-04-02 21:22:50,289   39  =>  59   		Training 486 pattern with 99.58% 	Forward time: 	 1.97 sec
2023-04-02 21:22:50,289 			Loss:    5.515e-03    			Backward time: 	 0.13 sec 
2023-04-02 21:22:50,289 ADAM: Layer 0 -> dw_min:9.9979e-01  dw_max:1.0002e+00 lr:1.0000e-03
2023-04-02 21:22:50,289 ADAM: Layer 1 -> dw_min:9.9854e-01  dw_max:1.0014e+00 lr:1.0000e-03
2023-04-02 21:22:50,289 ADAM: Layer 2 -> dw_min:9.9844e-01  dw_max:1.0015e+00 lr:1.0000e-03
2023-04-02 21:22:50,289 ADAM: Layer 3 -> dw_min:9.9898e-01  dw_max:1.0007e+00 lr:1.0000e-03
2023-04-02 21:22:50,370 			Learning rate: weights:   1.000e-03    
2023-04-02 21:22:50,370 			Last test performance: 99.25%
2023-04-02 21:22:50,370 ----------------
2023-04-02 21:22:52,380   39  =>  60   		Training 486 pattern with 100.00% 	Forward time: 	 1.88 sec
2023-04-02 21:22:52,380 			Loss:    2.630e-03    			Backward time: 	 0.13 sec 
2023-04-02 21:22:52,380 ADAM: Layer 0 -> dw_min:9.9945e-01  dw_max:1.0003e+00 lr:1.0000e-03
2023-04-02 21:22:52,380 ADAM: Layer 1 -> dw_min:9.9818e-01  dw_max:1.0014e+00 lr:1.0000e-03
2023-04-02 21:22:52,381 ADAM: Layer 2 -> dw_min:9.9856e-01  dw_max:1.0013e+00 lr:1.0000e-03
2023-04-02 21:22:52,381 ADAM: Layer 3 -> dw_min:9.9908e-01  dw_max:1.0006e+00 lr:1.0000e-03
2023-04-02 21:22:52,480 			Learning rate: weights:   1.000e-03    
2023-04-02 21:22:52,480 			Last test performance: 99.25%
2023-04-02 21:22:52,480 ----------------
2023-04-02 21:22:54,654   39  =>  61   		Training 486 pattern with 100.00% 	Forward time: 	 2.04 sec
2023-04-02 21:22:54,654 			Loss:    1.489e-03    			Backward time: 	 0.13 sec 
2023-04-02 21:22:54,654 ADAM: Layer 0 -> dw_min:9.9948e-01  dw_max:1.0003e+00 lr:1.0000e-03
2023-04-02 21:22:54,655 ADAM: Layer 1 -> dw_min:9.9837e-01  dw_max:1.0013e+00 lr:1.0000e-03
2023-04-02 21:22:54,655 ADAM: Layer 2 -> dw_min:9.9867e-01  dw_max:1.0012e+00 lr:1.0000e-03
2023-04-02 21:22:54,655 ADAM: Layer 3 -> dw_min:9.9916e-01  dw_max:1.0006e+00 lr:1.0000e-03
2023-04-02 21:22:54,686 			Learning rate: weights:   1.000e-03    
2023-04-02 21:22:54,686 			Last test performance: 99.25%
2023-04-02 21:22:54,686 ----------------
2023-04-02 21:22:56,772   39  =>  62   		Training 486 pattern with 99.79% 	Forward time: 	 1.95 sec
2023-04-02 21:22:56,772 			Loss:    2.479e-03    			Backward time: 	 0.13 sec 
2023-04-02 21:22:56,772 ADAM: Layer 0 -> dw_min:9.9952e-01  dw_max:1.0003e+00 lr:1.0000e-03
2023-04-02 21:22:56,772 ADAM: Layer 1 -> dw_min:9.9853e-01  dw_max:1.0012e+00 lr:1.0000e-03
2023-04-02 21:22:56,772 ADAM: Layer 2 -> dw_min:9.9878e-01  dw_max:1.0011e+00 lr:1.0000e-03
2023-04-02 21:22:56,773 ADAM: Layer 3 -> dw_min:9.9924e-01  dw_max:1.0005e+00 lr:1.0000e-03
2023-04-02 21:22:56,809 			Learning rate: weights:   1.000e-03    
2023-04-02 21:22:56,810 			Last test performance: 99.25%
2023-04-02 21:22:56,810 ----------------
2023-04-02 21:22:58,873   39  =>  63   		Training 486 pattern with 99.58% 	Forward time: 	 1.93 sec
2023-04-02 21:22:58,874 			Loss:    9.417e-03    			Backward time: 	 0.13 sec 
2023-04-02 21:22:58,874 ADAM: Layer 0 -> dw_min:9.9957e-01  dw_max:1.0003e+00 lr:1.0000e-03
2023-04-02 21:22:58,874 ADAM: Layer 1 -> dw_min:9.9868e-01  dw_max:1.0011e+00 lr:1.0000e-03
2023-04-02 21:22:58,875 ADAM: Layer 2 -> dw_min:9.9870e-01  dw_max:1.0011e+00 lr:1.0000e-03
2023-04-02 21:22:58,875 ADAM: Layer 3 -> dw_min:9.9920e-01  dw_max:1.0005e+00 lr:1.0000e-03
2023-04-02 21:22:58,899 			Learning rate: weights:   1.000e-03    
2023-04-02 21:22:58,899 			Last test performance: 99.25%
2023-04-02 21:22:58,899 ----------------
2023-04-02 21:23:01,019   39  =>  64   		Training 486 pattern with 99.79% 	Forward time: 	 1.99 sec
2023-04-02 21:23:01,019 			Loss:    2.321e-03    			Backward time: 	 0.13 sec 
2023-04-02 21:23:01,019 ADAM: Layer 0 -> dw_min:9.9962e-01  dw_max:1.0002e+00 lr:1.0000e-03
2023-04-02 21:23:01,019 ADAM: Layer 1 -> dw_min:9.9881e-01  dw_max:1.0010e+00 lr:1.0000e-03
2023-04-02 21:23:01,019 ADAM: Layer 2 -> dw_min:9.9876e-01  dw_max:1.0013e+00 lr:1.0000e-03
2023-04-02 21:23:01,020 ADAM: Layer 3 -> dw_min:9.9928e-01  dw_max:1.0004e+00 lr:1.0000e-03
2023-04-02 21:23:01,096 			Learning rate: weights:   1.000e-03    
2023-04-02 21:23:01,096 			Last test performance: 99.25%
2023-04-02 21:23:01,096 ----------------
2023-04-02 21:23:03,208   39  =>  65   		Training 486 pattern with 99.79% 	Forward time: 	 1.98 sec
2023-04-02 21:23:03,208 			Loss:    1.062e-02    			Backward time: 	 0.13 sec 
2023-04-02 21:23:03,209 ADAM: Layer 0 -> dw_min:9.9968e-01  dw_max:1.0002e+00 lr:1.0000e-03
2023-04-02 21:23:03,209 ADAM: Layer 1 -> dw_min:9.9893e-01  dw_max:1.0009e+00 lr:1.0000e-03
2023-04-02 21:23:03,209 ADAM: Layer 2 -> dw_min:9.9861e-01  dw_max:1.0012e+00 lr:1.0000e-03
2023-04-02 21:23:03,209 ADAM: Layer 3 -> dw_min:9.9935e-01  dw_max:1.0007e+00 lr:1.0000e-03
2023-04-02 21:23:03,285 			Learning rate: weights:   1.000e-03    
2023-04-02 21:23:03,285 			Last test performance: 99.25%
2023-04-02 21:23:03,285 ----------------
2023-04-02 21:23:05,410   39  =>  66   		Training 486 pattern with 99.58% 	Forward time: 	 1.99 sec
2023-04-02 21:23:05,410 			Loss:    5.871e-03    			Backward time: 	 0.13 sec 
2023-04-02 21:23:05,410 ADAM: Layer 0 -> dw_min:9.9972e-01  dw_max:1.0002e+00 lr:1.0000e-03
2023-04-02 21:23:05,411 ADAM: Layer 1 -> dw_min:9.9904e-01  dw_max:1.0008e+00 lr:1.0000e-03
2023-04-02 21:23:05,411 ADAM: Layer 2 -> dw_min:9.9874e-01  dw_max:1.0011e+00 lr:1.0000e-03
2023-04-02 21:23:05,411 ADAM: Layer 3 -> dw_min:9.9941e-01  dw_max:1.0007e+00 lr:1.0000e-03
2023-04-02 21:23:05,558 			Learning rate: weights:   1.000e-03    
2023-04-02 21:23:05,558 			Last test performance: 99.25%
2023-04-02 21:23:05,558 ----------------
2023-04-02 21:23:07,756   39  =>  67   		Training 486 pattern with 100.00% 	Forward time: 	 2.06 sec
2023-04-02 21:23:07,756 			Loss:    1.398e-03    			Backward time: 	 0.13 sec 
2023-04-02 21:23:07,756 ADAM: Layer 0 -> dw_min:9.9974e-01  dw_max:1.0002e+00 lr:1.0000e-03
2023-04-02 21:23:07,756 ADAM: Layer 1 -> dw_min:9.9913e-01  dw_max:1.0007e+00 lr:1.0000e-03
2023-04-02 21:23:07,756 ADAM: Layer 2 -> dw_min:9.9850e-01  dw_max:1.0016e+00 lr:1.0000e-03
2023-04-02 21:23:07,756 ADAM: Layer 3 -> dw_min:9.9946e-01  dw_max:1.0006e+00 lr:1.0000e-03
2023-04-02 21:23:07,786 			Learning rate: weights:   1.000e-03    
2023-04-02 21:23:07,786 			Last test performance: 99.25%
2023-04-02 21:23:07,786 ----------------
2023-04-02 21:23:09,854   39  =>  68   		Training 486 pattern with 99.58% 	Forward time: 	 1.93 sec
2023-04-02 21:23:09,854 			Loss:    4.618e-03    			Backward time: 	 0.13 sec 
2023-04-02 21:23:09,855 ADAM: Layer 0 -> dw_min:9.9975e-01  dw_max:1.0002e+00 lr:1.0000e-03
2023-04-02 21:23:09,855 ADAM: Layer 1 -> dw_min:9.9911e-01  dw_max:1.0008e+00 lr:1.0000e-03
2023-04-02 21:23:09,855 ADAM: Layer 2 -> dw_min:9.9848e-01  dw_max:1.0014e+00 lr:1.0000e-03
2023-04-02 21:23:09,855 ADAM: Layer 3 -> dw_min:9.9951e-01  dw_max:1.0005e+00 lr:1.0000e-03
2023-04-02 21:23:09,888 			Learning rate: weights:   1.000e-03    
2023-04-02 21:23:09,888 			Last test performance: 99.25%
2023-04-02 21:23:09,888 ----------------
2023-04-02 21:23:11,986   39  =>  69   		Training 486 pattern with 100.00% 	Forward time: 	 1.96 sec
2023-04-02 21:23:11,986 			Loss:    1.694e-03    			Backward time: 	 0.13 sec 
2023-04-02 21:23:11,987 ADAM: Layer 0 -> dw_min:9.9979e-01  dw_max:1.0002e+00 lr:1.0000e-03
2023-04-02 21:23:11,987 ADAM: Layer 1 -> dw_min:9.9919e-01  dw_max:1.0007e+00 lr:1.0000e-03
2023-04-02 21:23:11,987 ADAM: Layer 2 -> dw_min:9.9864e-01  dw_max:1.0013e+00 lr:1.0000e-03
2023-04-02 21:23:11,988 ADAM: Layer 3 -> dw_min:9.9954e-01  dw_max:1.0005e+00 lr:1.0000e-03
2023-04-02 21:23:12,027 			Learning rate: weights:   1.000e-03    
2023-04-02 21:23:12,028 			Last test performance: 99.25%
2023-04-02 21:23:12,028 ----------------
2023-04-02 21:23:14,240   39  =>  70   		Training 486 pattern with 99.79% 	Forward time: 	 2.08 sec
2023-04-02 21:23:14,240 			Loss:    2.801e-03    			Backward time: 	 0.13 sec 
2023-04-02 21:23:14,241 ADAM: Layer 0 -> dw_min:9.9980e-01  dw_max:1.0001e+00 lr:1.0000e-03
2023-04-02 21:23:14,241 ADAM: Layer 1 -> dw_min:9.9926e-01  dw_max:1.0006e+00 lr:1.0000e-03
2023-04-02 21:23:14,241 ADAM: Layer 2 -> dw_min:9.9877e-01  dw_max:1.0012e+00 lr:1.0000e-03
2023-04-02 21:23:14,242 ADAM: Layer 3 -> dw_min:9.9958e-01  dw_max:1.0004e+00 lr:1.0000e-03
2023-04-02 21:23:14,320 			Learning rate: weights:   1.000e-03    
2023-04-02 21:23:14,320 			Last test performance: 99.25%
2023-04-02 21:23:14,320 ----------------
2023-04-02 21:23:16,510   39  =>  71   		Training 486 pattern with 100.00% 	Forward time: 	 2.06 sec
2023-04-02 21:23:16,510 			Loss:    2.890e-03    			Backward time: 	 0.13 sec 
2023-04-02 21:23:16,510 ADAM: Layer 0 -> dw_min:9.9980e-01  dw_max:1.0002e+00 lr:1.0000e-03
2023-04-02 21:23:16,511 ADAM: Layer 1 -> dw_min:9.9934e-01  dw_max:1.0006e+00 lr:1.0000e-03
2023-04-02 21:23:16,511 ADAM: Layer 2 -> dw_min:9.9889e-01  dw_max:1.0011e+00 lr:1.0000e-03
2023-04-02 21:23:16,511 ADAM: Layer 3 -> dw_min:9.9962e-01  dw_max:1.0004e+00 lr:1.0000e-03
2023-04-02 21:23:16,583 			Learning rate: weights:   1.000e-03    
2023-04-02 21:23:16,583 			Last test performance: 99.25%
2023-04-02 21:23:16,583 ----------------
2023-04-02 21:23:18,738   39  =>  72   		Training 486 pattern with 99.79% 	Forward time: 	 2.02 sec
2023-04-02 21:23:18,738 			Loss:    3.908e-03    			Backward time: 	 0.13 sec 
2023-04-02 21:23:18,738 ADAM: Layer 0 -> dw_min:9.9982e-01  dw_max:1.0002e+00 lr:1.0000e-03
2023-04-02 21:23:18,739 ADAM: Layer 1 -> dw_min:9.9942e-01  dw_max:1.0006e+00 lr:1.0000e-03
2023-04-02 21:23:18,739 ADAM: Layer 2 -> dw_min:9.9844e-01  dw_max:1.0013e+00 lr:1.0000e-03
2023-04-02 21:23:18,739 ADAM: Layer 3 -> dw_min:9.9896e-01  dw_max:1.0006e+00 lr:1.0000e-03
2023-04-02 21:23:18,759 			Learning rate: weights:   1.000e-03    
2023-04-02 21:23:18,759 			Last test performance: 99.25%
2023-04-02 21:23:18,759 ----------------
2023-04-02 21:23:20,796   39  =>  73   		Training 486 pattern with 100.00% 	Forward time: 	 1.90 sec
2023-04-02 21:23:20,796 			Loss:    2.233e-03    			Backward time: 	 0.13 sec 
2023-04-02 21:23:20,797 ADAM: Layer 0 -> dw_min:9.9984e-01  dw_max:1.0001e+00 lr:1.0000e-03
2023-04-02 21:23:20,797 ADAM: Layer 1 -> dw_min:9.9940e-01  dw_max:1.0005e+00 lr:1.0000e-03
2023-04-02 21:23:20,797 ADAM: Layer 2 -> dw_min:9.9860e-01  dw_max:1.0012e+00 lr:1.0000e-03
2023-04-02 21:23:20,797 ADAM: Layer 3 -> dw_min:9.9906e-01  dw_max:1.0006e+00 lr:1.0000e-03
2023-04-02 21:23:20,819 			Learning rate: weights:   1.000e-03    
2023-04-02 21:23:20,819 			Last test performance: 99.25%
2023-04-02 21:23:20,819 ----------------
2023-04-02 21:23:23,028   39  =>  74   		Training 486 pattern with 100.00% 	Forward time: 	 2.07 sec
2023-04-02 21:23:23,028 			Loss:    1.918e-03    			Backward time: 	 0.13 sec 
2023-04-02 21:23:23,028 ADAM: Layer 0 -> dw_min:9.9986e-01  dw_max:1.0002e+00 lr:1.0000e-03
2023-04-02 21:23:23,028 ADAM: Layer 1 -> dw_min:9.9945e-01  dw_max:1.0007e+00 lr:1.0000e-03
2023-04-02 21:23:23,028 ADAM: Layer 2 -> dw_min:9.9874e-01  dw_max:1.0015e+00 lr:1.0000e-03
2023-04-02 21:23:23,029 ADAM: Layer 3 -> dw_min:9.9916e-01  dw_max:1.0005e+00 lr:1.0000e-03
2023-04-02 21:23:23,112 			Learning rate: weights:   1.000e-03    
2023-04-02 21:23:23,112 			Last test performance: 99.25%
2023-04-02 21:23:23,112 ----------------
2023-04-02 21:23:25,152   39  =>  75   		Training 486 pattern with 99.79% 	Forward time: 	 1.90 sec
2023-04-02 21:23:25,152 			Loss:    1.170e-02    			Backward time: 	 0.13 sec 
2023-04-02 21:23:25,152 ADAM: Layer 0 -> dw_min:9.9987e-01  dw_max:1.0001e+00 lr:1.0000e-03
2023-04-02 21:23:25,153 ADAM: Layer 1 -> dw_min:9.9950e-01  dw_max:1.0006e+00 lr:1.0000e-03
2023-04-02 21:23:25,153 ADAM: Layer 2 -> dw_min:9.9886e-01  dw_max:1.0013e+00 lr:1.0000e-03
2023-04-02 21:23:25,153 ADAM: Layer 3 -> dw_min:9.9924e-01  dw_max:1.0005e+00 lr:1.0000e-03
2023-04-02 21:23:25,254 			Learning rate: weights:   1.000e-03    
2023-04-02 21:23:25,254 			Last test performance: 99.25%
2023-04-02 21:23:25,254 ----------------
2023-04-02 21:23:27,346   39  =>  76   		Training 486 pattern with 99.79% 	Forward time: 	 1.96 sec
2023-04-02 21:23:27,346 			Loss:    4.088e-03    			Backward time: 	 0.13 sec 
2023-04-02 21:23:27,347 ADAM: Layer 0 -> dw_min:9.9987e-01  dw_max:1.0002e+00 lr:1.0000e-03
2023-04-02 21:23:27,347 ADAM: Layer 1 -> dw_min:9.9923e-01  dw_max:1.0006e+00 lr:1.0000e-03
2023-04-02 21:23:27,347 ADAM: Layer 2 -> dw_min:9.9853e-01  dw_max:1.0014e+00 lr:1.0000e-03
2023-04-02 21:23:27,347 ADAM: Layer 3 -> dw_min:9.9932e-01  dw_max:1.0004e+00 lr:1.0000e-03
2023-04-02 21:23:27,430 			Learning rate: weights:   1.000e-03    
2023-04-02 21:23:27,430 			Last test performance: 99.25%
2023-04-02 21:23:27,430 ----------------
2023-04-02 21:23:29,650   39  =>  77   		Training 486 pattern with 99.79% 	Forward time: 	 2.09 sec
2023-04-02 21:23:29,650 			Loss:    3.322e-03    			Backward time: 	 0.13 sec 
2023-04-02 21:23:29,651 ADAM: Layer 0 -> dw_min:9.9980e-01  dw_max:1.0002e+00 lr:1.0000e-03
2023-04-02 21:23:29,651 ADAM: Layer 1 -> dw_min:9.9927e-01  dw_max:1.0009e+00 lr:1.0000e-03
2023-04-02 21:23:29,651 ADAM: Layer 2 -> dw_min:9.9867e-01  dw_max:1.0012e+00 lr:1.0000e-03
2023-04-02 21:23:29,651 ADAM: Layer 3 -> dw_min:9.9938e-01  dw_max:1.0009e+00 lr:1.0000e-03
2023-04-02 21:23:29,752 			Learning rate: weights:   1.000e-03    
2023-04-02 21:23:29,753 			Last test performance: 99.25%
2023-04-02 21:23:29,753 ----------------
2023-04-02 21:23:31,722   39  =>  78   		Training 486 pattern with 100.00% 	Forward time: 	 1.84 sec
2023-04-02 21:23:31,722 			Loss:    2.245e-03    			Backward time: 	 0.13 sec 
2023-04-02 21:23:31,722 ADAM: Layer 0 -> dw_min:9.9977e-01  dw_max:1.0002e+00 lr:1.0000e-03
2023-04-02 21:23:31,722 ADAM: Layer 1 -> dw_min:9.9930e-01  dw_max:1.0008e+00 lr:1.0000e-03
2023-04-02 21:23:31,722 ADAM: Layer 2 -> dw_min:9.9880e-01  dw_max:1.0013e+00 lr:1.0000e-03
2023-04-02 21:23:31,723 ADAM: Layer 3 -> dw_min:9.9945e-01  dw_max:1.0008e+00 lr:1.0000e-03
2023-04-02 21:23:31,743 			Learning rate: weights:   1.000e-03    
2023-04-02 21:23:31,743 			Last test performance: 99.25%
2023-04-02 21:23:31,743 ----------------
2023-04-02 21:23:33,832   39  =>  79   		Training 486 pattern with 99.79% 	Forward time: 	 1.95 sec
2023-04-02 21:23:33,832 			Loss:    3.198e-03    			Backward time: 	 0.13 sec 
2023-04-02 21:23:33,832 ADAM: Layer 0 -> dw_min:9.9979e-01  dw_max:1.0002e+00 lr:1.0000e-03
2023-04-02 21:23:33,832 ADAM: Layer 1 -> dw_min:9.9873e-01  dw_max:1.0010e+00 lr:1.0000e-03
2023-04-02 21:23:33,832 ADAM: Layer 2 -> dw_min:9.9851e-01  dw_max:1.0012e+00 lr:1.0000e-03
2023-04-02 21:23:33,833 ADAM: Layer 3 -> dw_min:9.9950e-01  dw_max:1.0007e+00 lr:1.0000e-03
2023-04-02 21:23:33,913 			Learning rate: weights:   1.000e-03    
2023-04-02 21:23:33,913 			Last test performance: 99.25%
2023-04-02 21:23:33,913 ----------------
2023-04-02 21:23:35,963   39  =>  80   		Training 486 pattern with 100.00% 	Forward time: 	 1.92 sec
2023-04-02 21:23:35,963 			Loss:    1.786e-03    			Backward time: 	 0.13 sec 
2023-04-02 21:23:35,963 ADAM: Layer 0 -> dw_min:9.9978e-01  dw_max:1.0002e+00 lr:1.0000e-03
2023-04-02 21:23:35,964 ADAM: Layer 1 -> dw_min:9.9886e-01  dw_max:1.0009e+00 lr:1.0000e-03
2023-04-02 21:23:35,964 ADAM: Layer 2 -> dw_min:9.9853e-01  dw_max:1.0010e+00 lr:1.0000e-03
2023-04-02 21:23:35,964 ADAM: Layer 3 -> dw_min:9.9955e-01  dw_max:1.0007e+00 lr:1.0000e-03
2023-04-02 21:23:36,159 			Learning rate: weights:   1.000e-03    
2023-04-02 21:23:36,159 			Last test performance: 99.25%
2023-04-02 21:23:36,159 ----------------
2023-04-02 21:23:38,291   39  =>  81   		Training 486 pattern with 100.00% 	Forward time: 	 2.00 sec
2023-04-02 21:23:38,291 			Loss:    2.811e-03    			Backward time: 	 0.13 sec 
2023-04-02 21:23:38,291 ADAM: Layer 0 -> dw_min:9.9981e-01  dw_max:1.0002e+00 lr:1.0000e-03
2023-04-02 21:23:38,291 ADAM: Layer 1 -> dw_min:9.9897e-01  dw_max:1.0008e+00 lr:1.0000e-03
2023-04-02 21:23:38,291 ADAM: Layer 2 -> dw_min:9.9848e-01  dw_max:1.0016e+00 lr:1.0000e-03
2023-04-02 21:23:38,291 ADAM: Layer 3 -> dw_min:9.9929e-01  dw_max:1.0006e+00 lr:1.0000e-03
2023-04-02 21:23:38,435 			Learning rate: weights:   1.000e-03    
2023-04-02 21:23:38,435 			Last test performance: 99.25%
2023-04-02 21:23:38,435 ----------------
2023-04-02 21:23:40,561   39  =>  82   		Training 486 pattern with 99.79% 	Forward time: 	 1.99 sec
2023-04-02 21:23:40,562 			Loss:    4.437e-03    			Backward time: 	 0.13 sec 
2023-04-02 21:23:40,562 ADAM: Layer 0 -> dw_min:9.9983e-01  dw_max:1.0002e+00 lr:1.0000e-03
2023-04-02 21:23:40,562 ADAM: Layer 1 -> dw_min:9.9907e-01  dw_max:1.0008e+00 lr:1.0000e-03
2023-04-02 21:23:40,562 ADAM: Layer 2 -> dw_min:9.9863e-01  dw_max:1.0015e+00 lr:1.0000e-03
2023-04-02 21:23:40,562 ADAM: Layer 3 -> dw_min:9.9936e-01  dw_max:1.0005e+00 lr:1.0000e-03
2023-04-02 21:23:40,639 			Learning rate: weights:   1.000e-03    
2023-04-02 21:23:40,639 			Last test performance: 99.25%
2023-04-02 21:23:40,639 ----------------
2023-04-02 21:23:42,758   39  =>  83   		Training 486 pattern with 99.58% 	Forward time: 	 1.99 sec
2023-04-02 21:23:42,758 			Loss:    8.570e-03    			Backward time: 	 0.13 sec 
2023-04-02 21:23:42,758 ADAM: Layer 0 -> dw_min:9.9977e-01  dw_max:1.0002e+00 lr:1.0000e-03
2023-04-02 21:23:42,758 ADAM: Layer 1 -> dw_min:9.9917e-01  dw_max:1.0007e+00 lr:1.0000e-03
2023-04-02 21:23:42,758 ADAM: Layer 2 -> dw_min:9.9877e-01  dw_max:1.0014e+00 lr:1.0000e-03
2023-04-02 21:23:42,758 ADAM: Layer 3 -> dw_min:9.9942e-01  dw_max:1.0005e+00 lr:1.0000e-03
2023-04-02 21:23:42,783 			Learning rate: weights:   1.000e-03    
2023-04-02 21:23:42,783 			Last test performance: 99.25%
2023-04-02 21:23:42,783 ----------------
2023-04-02 21:23:44,860   39  =>  84   		Training 486 pattern with 100.00% 	Forward time: 	 1.94 sec
2023-04-02 21:23:44,860 			Loss:    8.811e-04    			Backward time: 	 0.13 sec 
2023-04-02 21:23:44,860 ADAM: Layer 0 -> dw_min:9.9979e-01  dw_max:1.0002e+00 lr:1.0000e-03
2023-04-02 21:23:44,861 ADAM: Layer 1 -> dw_min:9.9926e-01  dw_max:1.0006e+00 lr:1.0000e-03
2023-04-02 21:23:44,861 ADAM: Layer 2 -> dw_min:9.9889e-01  dw_max:1.0012e+00 lr:1.0000e-03
2023-04-02 21:23:44,861 ADAM: Layer 3 -> dw_min:9.9948e-01  dw_max:1.0005e+00 lr:1.0000e-03
2023-04-02 21:23:44,965 			Learning rate: weights:   1.000e-03    
2023-04-02 21:23:44,965 			Last test performance: 99.25%
2023-04-02 21:23:44,965 ----------------
2023-04-02 21:23:47,119   39  =>  85   		Training 486 pattern with 100.00% 	Forward time: 	 2.02 sec
2023-04-02 21:23:47,119 			Loss:    1.435e-03    			Backward time: 	 0.13 sec 
2023-04-02 21:23:47,119 ADAM: Layer 0 -> dw_min:9.9972e-01  dw_max:1.0002e+00 lr:1.0000e-03
2023-04-02 21:23:47,120 ADAM: Layer 1 -> dw_min:9.9925e-01  dw_max:1.0006e+00 lr:1.0000e-03
2023-04-02 21:23:47,120 ADAM: Layer 2 -> dw_min:9.9848e-01  dw_max:1.0011e+00 lr:1.0000e-03
2023-04-02 21:23:47,120 ADAM: Layer 3 -> dw_min:9.9953e-01  dw_max:1.0004e+00 lr:1.0000e-03
2023-04-02 21:23:47,139 			Learning rate: weights:   1.000e-03    
2023-04-02 21:23:47,139 			Last test performance: 99.25%
2023-04-02 21:23:47,139 ----------------
2023-04-02 21:23:49,107   39  =>  86   		Training 486 pattern with 100.00% 	Forward time: 	 1.83 sec
2023-04-02 21:23:49,107 			Loss:    5.150e-04    			Backward time: 	 0.13 sec 
2023-04-02 21:23:49,107 ADAM: Layer 0 -> dw_min:9.9976e-01  dw_max:1.0002e+00 lr:1.0000e-03
2023-04-02 21:23:49,107 ADAM: Layer 1 -> dw_min:9.9933e-01  dw_max:1.0005e+00 lr:1.0000e-03
2023-04-02 21:23:49,107 ADAM: Layer 2 -> dw_min:9.9863e-01  dw_max:1.0010e+00 lr:1.0000e-03
2023-04-02 21:23:49,107 ADAM: Layer 3 -> dw_min:9.9958e-01  dw_max:1.0004e+00 lr:1.0000e-03
2023-04-02 21:23:49,218 			Learning rate: weights:   1.000e-03    
2023-04-02 21:23:49,218 			Last test performance: 99.25%
2023-04-02 21:23:49,218 ----------------
2023-04-02 21:23:51,321   39  =>  87   		Training 486 pattern with 99.58% 	Forward time: 	 1.97 sec
2023-04-02 21:23:51,321 			Loss:    1.181e-02    			Backward time: 	 0.13 sec 
2023-04-02 21:23:51,322 ADAM: Layer 0 -> dw_min:9.9982e-01  dw_max:1.0002e+00 lr:1.0000e-03
2023-04-02 21:23:51,322 ADAM: Layer 1 -> dw_min:9.9939e-01  dw_max:1.0006e+00 lr:1.0000e-03
2023-04-02 21:23:51,322 ADAM: Layer 2 -> dw_min:9.9876e-01  dw_max:1.0009e+00 lr:1.0000e-03
2023-04-02 21:23:51,323 ADAM: Layer 3 -> dw_min:9.9962e-01  dw_max:1.0003e+00 lr:1.0000e-03
2023-04-02 21:23:51,390 			Learning rate: weights:   1.000e-03    
2023-04-02 21:23:51,390 			Last test performance: 99.25%
2023-04-02 21:23:51,391 ----------------
2023-04-02 21:23:53,588   39  =>  88   		Training 486 pattern with 100.00% 	Forward time: 	 2.06 sec
2023-04-02 21:23:53,588 			Loss:    2.153e-03    			Backward time: 	 0.13 sec 
2023-04-02 21:23:53,588 ADAM: Layer 0 -> dw_min:9.9985e-01  dw_max:1.0002e+00 lr:1.0000e-03
2023-04-02 21:23:53,588 ADAM: Layer 1 -> dw_min:9.9945e-01  dw_max:1.0005e+00 lr:1.0000e-03
2023-04-02 21:23:53,588 ADAM: Layer 2 -> dw_min:9.9889e-01  dw_max:1.0011e+00 lr:1.0000e-03
2023-04-02 21:23:53,588 ADAM: Layer 3 -> dw_min:9.9966e-01  dw_max:1.0003e+00 lr:1.0000e-03
2023-04-02 21:23:53,666 			Learning rate: weights:   1.000e-03    
2023-04-02 21:23:53,666 			Last test performance: 99.25%
2023-04-02 21:23:53,666 ----------------
2023-04-02 21:23:55,699   39  =>  89   		Training 486 pattern with 99.79% 	Forward time: 	 1.90 sec
2023-04-02 21:23:55,700 			Loss:    3.923e-03    			Backward time: 	 0.13 sec 
2023-04-02 21:23:55,700 ADAM: Layer 0 -> dw_min:9.9986e-01  dw_max:1.0002e+00 lr:1.0000e-03
2023-04-02 21:23:55,700 ADAM: Layer 1 -> dw_min:9.9950e-01  dw_max:1.0005e+00 lr:1.0000e-03
2023-04-02 21:23:55,700 ADAM: Layer 2 -> dw_min:9.9880e-01  dw_max:1.0011e+00 lr:1.0000e-03
2023-04-02 21:23:55,700 ADAM: Layer 3 -> dw_min:9.9965e-01  dw_max:1.0003e+00 lr:1.0000e-03
2023-04-02 21:23:55,777 			Learning rate: weights:   1.000e-03    
2023-04-02 21:23:55,777 			Last test performance: 99.25%
2023-04-02 21:23:55,777 ----------------
2023-04-02 21:23:57,797   39  =>  90   		Training 486 pattern with 100.00% 	Forward time: 	 1.88 sec
2023-04-02 21:23:57,797 			Loss:    2.363e-03    			Backward time: 	 0.13 sec 
2023-04-02 21:23:57,797 ADAM: Layer 0 -> dw_min:9.9987e-01  dw_max:1.0001e+00 lr:1.0000e-03
2023-04-02 21:23:57,797 ADAM: Layer 1 -> dw_min:9.9953e-01  dw_max:1.0004e+00 lr:1.0000e-03
2023-04-02 21:23:57,797 ADAM: Layer 2 -> dw_min:9.9892e-01  dw_max:1.0010e+00 lr:1.0000e-03
2023-04-02 21:23:57,797 ADAM: Layer 3 -> dw_min:9.9969e-01  dw_max:1.0002e+00 lr:1.0000e-03
2023-04-02 21:23:57,873 			Learning rate: weights:   1.000e-03    
2023-04-02 21:23:57,873 			Last test performance: 99.25%
2023-04-02 21:23:57,873 ----------------
2023-04-02 21:23:59,995   39  =>  91   		Training 486 pattern with 99.79% 	Forward time: 	 1.99 sec
2023-04-02 21:23:59,995 			Loss:    6.057e-03    			Backward time: 	 0.13 sec 
2023-04-02 21:23:59,995 ADAM: Layer 0 -> dw_min:9.9966e-01  dw_max:1.0003e+00 lr:1.0000e-03
2023-04-02 21:23:59,995 ADAM: Layer 1 -> dw_min:9.9927e-01  dw_max:1.0010e+00 lr:1.0000e-03
2023-04-02 21:23:59,995 ADAM: Layer 2 -> dw_min:9.9903e-01  dw_max:1.0012e+00 lr:1.0000e-03
2023-04-02 21:23:59,995 ADAM: Layer 3 -> dw_min:9.9953e-01  dw_max:1.0002e+00 lr:1.0000e-03
2023-04-02 21:24:00,074 			Learning rate: weights:   1.000e-03    
2023-04-02 21:24:00,074 			Last test performance: 99.25%
2023-04-02 21:24:00,074 ----------------
2023-04-02 21:24:02,200   39  =>  92   		Training 486 pattern with 99.79% 	Forward time: 	 1.99 sec
2023-04-02 21:24:02,200 			Loss:    3.414e-03    			Backward time: 	 0.13 sec 
2023-04-02 21:24:02,200 ADAM: Layer 0 -> dw_min:9.9968e-01  dw_max:1.0004e+00 lr:1.0000e-03
2023-04-02 21:24:02,200 ADAM: Layer 1 -> dw_min:9.9926e-01  dw_max:1.0009e+00 lr:1.0000e-03
2023-04-02 21:24:02,200 ADAM: Layer 2 -> dw_min:9.9912e-01  dw_max:1.0011e+00 lr:1.0000e-03
2023-04-02 21:24:02,200 ADAM: Layer 3 -> dw_min:9.9956e-01  dw_max:1.0002e+00 lr:1.0000e-03
2023-04-02 21:24:02,279 			Learning rate: weights:   1.000e-03    
2023-04-02 21:24:02,279 			Last test performance: 99.25%
2023-04-02 21:24:02,280 ----------------
2023-04-02 21:24:04,306   39  =>  93   		Training 486 pattern with 99.58% 	Forward time: 	 1.89 sec
2023-04-02 21:24:04,306 			Loss:    7.666e-03    			Backward time: 	 0.13 sec 
2023-04-02 21:24:04,306 ADAM: Layer 0 -> dw_min:9.9967e-01  dw_max:1.0004e+00 lr:1.0000e-03
2023-04-02 21:24:04,306 ADAM: Layer 1 -> dw_min:9.9907e-01  dw_max:1.0008e+00 lr:1.0000e-03
2023-04-02 21:24:04,306 ADAM: Layer 2 -> dw_min:9.9902e-01  dw_max:1.0016e+00 lr:1.0000e-03
2023-04-02 21:24:04,307 ADAM: Layer 3 -> dw_min:9.9928e-01  dw_max:1.0005e+00 lr:1.0000e-03
2023-04-02 21:24:04,328 			Learning rate: weights:   1.000e-03    
2023-04-02 21:24:04,328 			Last test performance: 99.25%
2023-04-02 21:24:04,329 ----------------
2023-04-02 21:24:06,397   39  =>  94   		Training 486 pattern with 100.00% 	Forward time: 	 1.93 sec
2023-04-02 21:24:06,397 			Loss:    1.212e-03    			Backward time: 	 0.13 sec 
2023-04-02 21:24:06,397 ADAM: Layer 0 -> dw_min:9.9971e-01  dw_max:1.0003e+00 lr:1.0000e-03
2023-04-02 21:24:06,397 ADAM: Layer 1 -> dw_min:9.9916e-01  dw_max:1.0008e+00 lr:1.0000e-03
2023-04-02 21:24:06,397 ADAM: Layer 2 -> dw_min:9.9912e-01  dw_max:1.0014e+00 lr:1.0000e-03
2023-04-02 21:24:06,397 ADAM: Layer 3 -> dw_min:9.9936e-01  dw_max:1.0005e+00 lr:1.0000e-03
2023-04-02 21:24:06,421 			Learning rate: weights:   1.000e-03    
2023-04-02 21:24:06,421 			Last test performance: 99.25%
2023-04-02 21:24:06,421 ----------------
2023-04-02 21:24:08,542   39  =>  95   		Training 486 pattern with 100.00% 	Forward time: 	 1.98 sec
2023-04-02 21:24:08,542 			Loss:    7.592e-04    			Backward time: 	 0.13 sec 
2023-04-02 21:24:08,542 ADAM: Layer 0 -> dw_min:9.9974e-01  dw_max:1.0003e+00 lr:1.0000e-03
2023-04-02 21:24:08,542 ADAM: Layer 1 -> dw_min:9.9925e-01  dw_max:1.0007e+00 lr:1.0000e-03
2023-04-02 21:24:08,542 ADAM: Layer 2 -> dw_min:9.9921e-01  dw_max:1.0013e+00 lr:1.0000e-03
2023-04-02 21:24:08,542 ADAM: Layer 3 -> dw_min:9.9942e-01  dw_max:1.0004e+00 lr:1.0000e-03
2023-04-02 21:24:08,571 			Learning rate: weights:   1.000e-03    
2023-04-02 21:24:08,571 			Last test performance: 99.25%
2023-04-02 21:24:08,571 ----------------
2023-04-02 21:24:10,606   39  =>  96   		Training 486 pattern with 99.38% 	Forward time: 	 1.90 sec
2023-04-02 21:24:10,606 			Loss:    1.384e-02    			Backward time: 	 0.13 sec 
2023-04-02 21:24:10,606 ADAM: Layer 0 -> dw_min:9.9976e-01  dw_max:1.0003e+00 lr:1.0000e-03
2023-04-02 21:24:10,606 ADAM: Layer 1 -> dw_min:9.9911e-01  dw_max:1.0008e+00 lr:1.0000e-03
2023-04-02 21:24:10,606 ADAM: Layer 2 -> dw_min:9.9869e-01  dw_max:1.0016e+00 lr:1.0000e-03
2023-04-02 21:24:10,607 ADAM: Layer 3 -> dw_min:9.9877e-01  dw_max:1.0006e+00 lr:1.0000e-03
2023-04-02 21:24:10,665 			Learning rate: weights:   1.000e-03    
2023-04-02 21:24:10,665 			Last test performance: 99.25%
2023-04-02 21:24:10,665 ----------------
2023-04-02 21:24:12,757   39  =>  97   		Training 486 pattern with 99.79% 	Forward time: 	 1.96 sec
2023-04-02 21:24:12,757 			Loss:    5.712e-03    			Backward time: 	 0.13 sec 
2023-04-02 21:24:12,757 ADAM: Layer 0 -> dw_min:9.9978e-01  dw_max:1.0002e+00 lr:1.0000e-03
2023-04-02 21:24:12,758 ADAM: Layer 1 -> dw_min:9.9919e-01  dw_max:1.0007e+00 lr:1.0000e-03
2023-04-02 21:24:12,758 ADAM: Layer 2 -> dw_min:9.9882e-01  dw_max:1.0014e+00 lr:1.0000e-03
2023-04-02 21:24:12,758 ADAM: Layer 3 -> dw_min:9.9889e-01  dw_max:1.0005e+00 lr:1.0000e-03
2023-04-02 21:24:12,788 			Learning rate: weights:   1.000e-03    
2023-04-02 21:24:12,788 			Last test performance: 99.25%
2023-04-02 21:24:12,789 ----------------
2023-04-02 21:24:14,865   39  =>  98   		Training 486 pattern with 99.58% 	Forward time: 	 1.94 sec
2023-04-02 21:24:14,865 			Loss:    1.153e-02    			Backward time: 	 0.13 sec 
2023-04-02 21:24:14,865 ADAM: Layer 0 -> dw_min:9.9974e-01  dw_max:1.0003e+00 lr:1.0000e-03
2023-04-02 21:24:14,865 ADAM: Layer 1 -> dw_min:9.9927e-01  dw_max:1.0007e+00 lr:1.0000e-03
2023-04-02 21:24:14,865 ADAM: Layer 2 -> dw_min:9.9883e-01  dw_max:1.0013e+00 lr:1.0000e-03
2023-04-02 21:24:14,865 ADAM: Layer 3 -> dw_min:9.9900e-01  dw_max:1.0005e+00 lr:1.0000e-03
2023-04-02 21:24:14,897 			Learning rate: weights:   1.000e-03    
2023-04-02 21:24:14,897 			Last test performance: 99.25%
2023-04-02 21:24:14,897 ----------------
2023-04-02 21:24:16,927   39  =>  99   		Training 486 pattern with 100.00% 	Forward time: 	 1.89 sec
2023-04-02 21:24:16,927 			Loss:    1.397e-03    			Backward time: 	 0.13 sec 
2023-04-02 21:24:16,928 ADAM: Layer 0 -> dw_min:9.9975e-01  dw_max:1.0002e+00 lr:1.0000e-03
2023-04-02 21:24:16,928 ADAM: Layer 1 -> dw_min:9.9935e-01  dw_max:1.0007e+00 lr:1.0000e-03
2023-04-02 21:24:16,928 ADAM: Layer 2 -> dw_min:9.9895e-01  dw_max:1.0011e+00 lr:1.0000e-03
2023-04-02 21:24:16,928 ADAM: Layer 3 -> dw_min:9.9910e-01  dw_max:1.0004e+00 lr:1.0000e-03
2023-04-02 21:24:17,033 			Learning rate: weights:   1.000e-03    
2023-04-02 21:24:17,033 			Last test performance: 99.25%
2023-04-02 21:24:17,033 ----------------
2023-04-02 21:24:19,137   39  => 100   		Training 486 pattern with 99.58% 	Forward time: 	 1.97 sec
2023-04-02 21:24:19,137 			Loss:    1.764e-02    			Backward time: 	 0.13 sec 
2023-04-02 21:24:19,137 ADAM: Layer 0 -> dw_min:9.9980e-01  dw_max:1.0003e+00 lr:1.0000e-03
2023-04-02 21:24:19,137 ADAM: Layer 1 -> dw_min:9.9937e-01  dw_max:1.0006e+00 lr:1.0000e-03
2023-04-02 21:24:19,137 ADAM: Layer 2 -> dw_min:9.9896e-01  dw_max:1.0010e+00 lr:1.0000e-03
2023-04-02 21:24:19,137 ADAM: Layer 3 -> dw_min:9.9919e-01  dw_max:1.0007e+00 lr:1.0000e-03
2023-04-02 21:24:19,219 			Learning rate: weights:   1.000e-03    
2023-04-02 21:24:19,219 			Last test performance: 99.25%
2023-04-02 21:24:19,219 ----------------
2023-04-02 21:24:21,323   39  => 101   		Training 486 pattern with 99.58% 	Forward time: 	 1.97 sec
2023-04-02 21:24:21,323 			Loss:    6.450e-03    			Backward time: 	 0.13 sec 
2023-04-02 21:24:21,323 ADAM: Layer 0 -> dw_min:9.9978e-01  dw_max:1.0002e+00 lr:1.0000e-03
2023-04-02 21:24:21,324 ADAM: Layer 1 -> dw_min:9.9923e-01  dw_max:1.0008e+00 lr:1.0000e-03
2023-04-02 21:24:21,324 ADAM: Layer 2 -> dw_min:9.9851e-01  dw_max:1.0013e+00 lr:1.0000e-03
2023-04-02 21:24:21,324 ADAM: Layer 3 -> dw_min:9.9927e-01  dw_max:1.0007e+00 lr:1.0000e-03
2023-04-02 21:24:21,349 			Learning rate: weights:   1.000e-03    
2023-04-02 21:24:21,350 			Last test performance: 99.25%
2023-04-02 21:24:21,350 ----------------
2023-04-02 21:24:23,375   39  => 102   		Training 486 pattern with 99.58% 	Forward time: 	 1.89 sec
2023-04-02 21:24:23,375 			Loss:    9.306e-03    			Backward time: 	 0.13 sec 
2023-04-02 21:24:23,375 ADAM: Layer 0 -> dw_min:9.9976e-01  dw_max:1.0002e+00 lr:1.0000e-03
2023-04-02 21:24:23,376 ADAM: Layer 1 -> dw_min:9.9932e-01  dw_max:1.0010e+00 lr:1.0000e-03
2023-04-02 21:24:23,376 ADAM: Layer 2 -> dw_min:9.9862e-01  dw_max:1.0014e+00 lr:1.0000e-03
2023-04-02 21:24:23,376 ADAM: Layer 3 -> dw_min:9.9934e-01  dw_max:1.0006e+00 lr:1.0000e-03
2023-04-02 21:24:23,454 			Learning rate: weights:   1.000e-03    
2023-04-02 21:24:23,454 			Last test performance: 99.25%
2023-04-02 21:24:23,454 ----------------
2023-04-02 21:24:25,661   39  => 103   		Training 486 pattern with 99.79% 	Forward time: 	 2.07 sec
2023-04-02 21:24:25,661 			Loss:    2.088e-03    			Backward time: 	 0.13 sec 
2023-04-02 21:24:25,661 ADAM: Layer 0 -> dw_min:9.9977e-01  dw_max:1.0002e+00 lr:1.0000e-03
2023-04-02 21:24:25,661 ADAM: Layer 1 -> dw_min:9.9929e-01  dw_max:1.0009e+00 lr:1.0000e-03
2023-04-02 21:24:25,662 ADAM: Layer 2 -> dw_min:9.9876e-01  dw_max:1.0013e+00 lr:1.0000e-03
2023-04-02 21:24:25,662 ADAM: Layer 3 -> dw_min:9.9941e-01  dw_max:1.0005e+00 lr:1.0000e-03
2023-04-02 21:24:25,692 			Learning rate: weights:   1.000e-03    
2023-04-02 21:24:25,692 			Last test performance: 99.25%
2023-04-02 21:24:25,692 ----------------
2023-04-02 21:24:27,750   39  => 104   		Training 486 pattern with 99.79% 	Forward time: 	 1.92 sec
2023-04-02 21:24:27,750 			Loss:    3.808e-03    			Backward time: 	 0.13 sec 
2023-04-02 21:24:27,750 ADAM: Layer 0 -> dw_min:9.9978e-01  dw_max:1.0002e+00 lr:1.0000e-03
2023-04-02 21:24:27,750 ADAM: Layer 1 -> dw_min:9.9933e-01  dw_max:1.0008e+00 lr:1.0000e-03
2023-04-02 21:24:27,751 ADAM: Layer 2 -> dw_min:9.9878e-01  dw_max:1.0016e+00 lr:1.0000e-03
2023-04-02 21:24:27,751 ADAM: Layer 3 -> dw_min:9.9864e-01  dw_max:1.0008e+00 lr:1.0000e-03
2023-04-02 21:24:27,830 			Learning rate: weights:   1.000e-03    
2023-04-02 21:24:27,830 			Last test performance: 99.25%
2023-04-02 21:24:27,831 ----------------
2023-04-02 21:24:29,843   39  => 105   		Training 486 pattern with 100.00% 	Forward time: 	 1.88 sec
2023-04-02 21:24:29,843 			Loss:    9.602e-04    			Backward time: 	 0.13 sec 
2023-04-02 21:24:29,843 ADAM: Layer 0 -> dw_min:9.9981e-01  dw_max:1.0002e+00 lr:1.0000e-03
2023-04-02 21:24:29,844 ADAM: Layer 1 -> dw_min:9.9938e-01  dw_max:1.0008e+00 lr:1.0000e-03
2023-04-02 21:24:29,844 ADAM: Layer 2 -> dw_min:9.9890e-01  dw_max:1.0014e+00 lr:1.0000e-03
2023-04-02 21:24:29,844 ADAM: Layer 3 -> dw_min:9.9878e-01  dw_max:1.0007e+00 lr:1.0000e-03
2023-04-02 21:24:29,919 			Learning rate: weights:   1.000e-03    
2023-04-02 21:24:29,919 			Last test performance: 99.25%
2023-04-02 21:24:29,919 ----------------
2023-04-02 21:24:32,030   39  => 106   		Training 486 pattern with 98.96% 	Forward time: 	 1.97 sec
2023-04-02 21:24:32,030 			Loss:    2.104e-02    			Backward time: 	 0.13 sec 
2023-04-02 21:24:32,030 ADAM: Layer 0 -> dw_min:9.9970e-01  dw_max:1.0002e+00 lr:1.0000e-03
2023-04-02 21:24:32,030 ADAM: Layer 1 -> dw_min:9.9901e-01  dw_max:1.0013e+00 lr:1.0000e-03
2023-04-02 21:24:32,030 ADAM: Layer 2 -> dw_min:9.9879e-01  dw_max:1.0013e+00 lr:1.0000e-03
2023-04-02 21:24:32,030 ADAM: Layer 3 -> dw_min:9.9890e-01  dw_max:1.0006e+00 lr:1.0000e-03
2023-04-02 21:24:32,110 			Learning rate: weights:   1.000e-03    
2023-04-02 21:24:32,111 			Last test performance: 99.25%
2023-04-02 21:24:32,111 ----------------
2023-04-02 21:24:34,129   39  => 107   		Training 486 pattern with 100.00% 	Forward time: 	 1.89 sec
2023-04-02 21:24:34,129 			Loss:    1.509e-03    			Backward time: 	 0.13 sec 
2023-04-02 21:24:34,130 ADAM: Layer 0 -> dw_min:9.9974e-01  dw_max:1.0002e+00 lr:1.0000e-03
2023-04-02 21:24:34,130 ADAM: Layer 1 -> dw_min:9.9910e-01  dw_max:1.0012e+00 lr:1.0000e-03
2023-04-02 21:24:34,130 ADAM: Layer 2 -> dw_min:9.9891e-01  dw_max:1.0011e+00 lr:1.0000e-03
2023-04-02 21:24:34,130 ADAM: Layer 3 -> dw_min:9.9901e-01  dw_max:1.0006e+00 lr:1.0000e-03
2023-04-02 21:24:34,154 			Learning rate: weights:   1.000e-03    
2023-04-02 21:24:34,154 			Last test performance: 99.25%
2023-04-02 21:24:34,154 ----------------
2023-04-02 21:24:36,384   39  => 108   		Training 486 pattern with 100.00% 	Forward time: 	 2.10 sec
2023-04-02 21:24:36,384 			Loss:    3.245e-03    			Backward time: 	 0.13 sec 
2023-04-02 21:24:36,384 ADAM: Layer 0 -> dw_min:9.9977e-01  dw_max:1.0002e+00 lr:1.0000e-03
2023-04-02 21:24:36,384 ADAM: Layer 1 -> dw_min:9.9921e-01  dw_max:1.0011e+00 lr:1.0000e-03
2023-04-02 21:24:36,385 ADAM: Layer 2 -> dw_min:9.9881e-01  dw_max:1.0012e+00 lr:1.0000e-03
2023-04-02 21:24:36,385 ADAM: Layer 3 -> dw_min:9.9911e-01  dw_max:1.0006e+00 lr:1.0000e-03
2023-04-02 21:24:36,406 			Learning rate: weights:   1.000e-03    
2023-04-02 21:24:36,406 			Last test performance: 99.25%
2023-04-02 21:24:36,406 ----------------
2023-04-02 21:24:38,572   39  => 109   		Training 486 pattern with 99.38% 	Forward time: 	 2.03 sec
2023-04-02 21:24:38,572 			Loss:    2.536e-02    			Backward time: 	 0.13 sec 
2023-04-02 21:24:38,572 ADAM: Layer 0 -> dw_min:9.9969e-01  dw_max:1.0002e+00 lr:1.0000e-03
2023-04-02 21:24:38,572 ADAM: Layer 1 -> dw_min:9.9918e-01  dw_max:1.0010e+00 lr:1.0000e-03
2023-04-02 21:24:38,573 ADAM: Layer 2 -> dw_min:9.9850e-01  dw_max:1.0015e+00 lr:1.0000e-03
2023-04-02 21:24:38,573 ADAM: Layer 3 -> dw_min:9.9890e-01  dw_max:1.0015e+00 lr:1.0000e-03
2023-04-02 21:24:38,650 			Learning rate: weights:   1.000e-03    
2023-04-02 21:24:38,650 			Last test performance: 99.25%
2023-04-02 21:24:38,650 ----------------
2023-04-02 21:24:40,809   39  => 110   		Training 486 pattern with 99.79% 	Forward time: 	 2.03 sec
2023-04-02 21:24:40,809 			Loss:    7.903e-03    			Backward time: 	 0.13 sec 
2023-04-02 21:24:40,809 ADAM: Layer 0 -> dw_min:9.9972e-01  dw_max:1.0002e+00 lr:1.0000e-03
2023-04-02 21:24:40,809 ADAM: Layer 1 -> dw_min:9.9928e-01  dw_max:1.0009e+00 lr:1.0000e-03
2023-04-02 21:24:40,810 ADAM: Layer 2 -> dw_min:9.9865e-01  dw_max:1.0014e+00 lr:1.0000e-03
2023-04-02 21:24:40,810 ADAM: Layer 3 -> dw_min:9.9901e-01  dw_max:1.0014e+00 lr:1.0000e-03
2023-04-02 21:24:40,884 			Learning rate: weights:   1.000e-03    
2023-04-02 21:24:40,885 			Last test performance: 99.25%
2023-04-02 21:24:40,885 ----------------
2023-04-02 21:24:42,988   39  => 111   		Training 486 pattern with 99.38% 	Forward time: 	 1.97 sec
2023-04-02 21:24:42,988 			Loss:    1.574e-02    			Backward time: 	 0.13 sec 
2023-04-02 21:24:42,988 ADAM: Layer 0 -> dw_min:9.9969e-01  dw_max:1.0003e+00 lr:1.0000e-03
2023-04-02 21:24:42,989 ADAM: Layer 1 -> dw_min:9.9920e-01  dw_max:1.0010e+00 lr:1.0000e-03
2023-04-02 21:24:42,989 ADAM: Layer 2 -> dw_min:9.9878e-01  dw_max:1.0013e+00 lr:1.0000e-03
2023-04-02 21:24:42,989 ADAM: Layer 3 -> dw_min:9.9911e-01  dw_max:1.0012e+00 lr:1.0000e-03
2023-04-02 21:24:43,049 			Learning rate: weights:   1.000e-03    
2023-04-02 21:24:43,049 			Last test performance: 99.25%
2023-04-02 21:24:43,049 ----------------
2023-04-02 21:24:45,132   39  => 112   		Training 486 pattern with 100.00% 	Forward time: 	 1.95 sec
2023-04-02 21:24:45,132 			Loss:    9.888e-04    			Backward time: 	 0.13 sec 
2023-04-02 21:24:45,133 ADAM: Layer 0 -> dw_min:9.9973e-01  dw_max:1.0003e+00 lr:1.0000e-03
2023-04-02 21:24:45,133 ADAM: Layer 1 -> dw_min:9.9927e-01  dw_max:1.0009e+00 lr:1.0000e-03
2023-04-02 21:24:45,133 ADAM: Layer 2 -> dw_min:9.9890e-01  dw_max:1.0011e+00 lr:1.0000e-03
2023-04-02 21:24:45,133 ADAM: Layer 3 -> dw_min:9.9919e-01  dw_max:1.0011e+00 lr:1.0000e-03
2023-04-02 21:24:45,200 			Learning rate: weights:   1.000e-03    
2023-04-02 21:24:45,200 			Last test performance: 99.25%
2023-04-02 21:24:45,200 ----------------
2023-04-02 21:24:47,236   39  => 113   		Training 486 pattern with 100.00% 	Forward time: 	 1.90 sec
2023-04-02 21:24:47,236 			Loss:    7.028e-04    			Backward time: 	 0.13 sec 
2023-04-02 21:24:47,236 ADAM: Layer 0 -> dw_min:9.9975e-01  dw_max:1.0003e+00 lr:1.0000e-03
2023-04-02 21:24:47,237 ADAM: Layer 1 -> dw_min:9.9935e-01  dw_max:1.0008e+00 lr:1.0000e-03
2023-04-02 21:24:47,237 ADAM: Layer 2 -> dw_min:9.9901e-01  dw_max:1.0010e+00 lr:1.0000e-03
2023-04-02 21:24:47,237 ADAM: Layer 3 -> dw_min:9.9927e-01  dw_max:1.0010e+00 lr:1.0000e-03
2023-04-02 21:24:47,261 			Learning rate: weights:   1.000e-03    
2023-04-02 21:24:47,261 			Last test performance: 99.25%
2023-04-02 21:24:47,261 ----------------
2023-04-02 21:24:49,299   39  => 114   		Training 486 pattern with 99.79% 	Forward time: 	 1.91 sec
2023-04-02 21:24:49,299 			Loss:    5.442e-03    			Backward time: 	 0.13 sec 
2023-04-02 21:24:49,300 ADAM: Layer 0 -> dw_min:9.9978e-01  dw_max:1.0002e+00 lr:1.0000e-03
2023-04-02 21:24:49,300 ADAM: Layer 1 -> dw_min:9.9940e-01  dw_max:1.0009e+00 lr:1.0000e-03
2023-04-02 21:24:49,300 ADAM: Layer 2 -> dw_min:9.9897e-01  dw_max:1.0010e+00 lr:1.0000e-03
2023-04-02 21:24:49,300 ADAM: Layer 3 -> dw_min:9.9935e-01  dw_max:1.0009e+00 lr:1.0000e-03
2023-04-02 21:24:49,378 			Learning rate: weights:   1.000e-03    
2023-04-02 21:24:49,379 			Last test performance: 99.25%
2023-04-02 21:24:49,379 ----------------
2023-04-02 21:24:51,455   39  => 115   		Training 486 pattern with 100.00% 	Forward time: 	 1.94 sec
2023-04-02 21:24:51,455 			Loss:    1.386e-03    			Backward time: 	 0.13 sec 
2023-04-02 21:24:51,455 ADAM: Layer 0 -> dw_min:9.9974e-01  dw_max:1.0002e+00 lr:1.0000e-03
2023-04-02 21:24:51,456 ADAM: Layer 1 -> dw_min:9.9944e-01  dw_max:1.0008e+00 lr:1.0000e-03
2023-04-02 21:24:51,456 ADAM: Layer 2 -> dw_min:9.9907e-01  dw_max:1.0012e+00 lr:1.0000e-03
2023-04-02 21:24:51,456 ADAM: Layer 3 -> dw_min:9.9941e-01  dw_max:1.0008e+00 lr:1.0000e-03
2023-04-02 21:24:51,533 			Learning rate: weights:   1.000e-03    
2023-04-02 21:24:51,533 			Last test performance: 99.25%
2023-04-02 21:24:51,533 ----------------
2023-04-02 21:24:53,629   39  => 116   		Training 486 pattern with 99.38% 	Forward time: 	 1.96 sec
2023-04-02 21:24:53,629 			Loss:    1.258e-02    			Backward time: 	 0.13 sec 
2023-04-02 21:24:53,629 ADAM: Layer 0 -> dw_min:9.9977e-01  dw_max:1.0002e+00 lr:1.0000e-03
2023-04-02 21:24:53,630 ADAM: Layer 1 -> dw_min:9.9938e-01  dw_max:1.0008e+00 lr:1.0000e-03
2023-04-02 21:24:53,630 ADAM: Layer 2 -> dw_min:9.9868e-01  dw_max:1.0015e+00 lr:1.0000e-03
2023-04-02 21:24:53,630 ADAM: Layer 3 -> dw_min:9.9944e-01  dw_max:1.0007e+00 lr:1.0000e-03
2023-04-02 21:24:53,710 			Learning rate: weights:   1.000e-03    
2023-04-02 21:24:53,710 			Last test performance: 99.25%
2023-04-02 21:24:53,710 ----------------
2023-04-02 21:24:55,760   39  => 117   		Training 486 pattern with 100.00% 	Forward time: 	 1.92 sec
2023-04-02 21:24:55,760 			Loss:    5.155e-04    			Backward time: 	 0.13 sec 
2023-04-02 21:24:55,760 ADAM: Layer 0 -> dw_min:9.9980e-01  dw_max:1.0001e+00 lr:1.0000e-03
2023-04-02 21:24:55,760 ADAM: Layer 1 -> dw_min:9.9944e-01  dw_max:1.0007e+00 lr:1.0000e-03
2023-04-02 21:24:55,760 ADAM: Layer 2 -> dw_min:9.9881e-01  dw_max:1.0014e+00 lr:1.0000e-03
2023-04-02 21:24:55,760 ADAM: Layer 3 -> dw_min:9.9950e-01  dw_max:1.0007e+00 lr:1.0000e-03
2023-04-02 21:24:55,838 			Learning rate: weights:   1.000e-03    
2023-04-02 21:24:55,838 			Last test performance: 99.25%
2023-04-02 21:24:55,838 ----------------
2023-04-02 21:24:57,845   39  => 118   		Training 486 pattern with 99.79% 	Forward time: 	 1.87 sec
2023-04-02 21:24:57,845 			Loss:    3.613e-03    			Backward time: 	 0.13 sec 
2023-04-02 21:24:57,846 ADAM: Layer 0 -> dw_min:9.9982e-01  dw_max:1.0001e+00 lr:1.0000e-03
2023-04-02 21:24:57,846 ADAM: Layer 1 -> dw_min:9.9950e-01  dw_max:1.0006e+00 lr:1.0000e-03
2023-04-02 21:24:57,846 ADAM: Layer 2 -> dw_min:9.9893e-01  dw_max:1.0012e+00 lr:1.0000e-03
2023-04-02 21:24:57,846 ADAM: Layer 3 -> dw_min:9.9945e-01  dw_max:1.0006e+00 lr:1.0000e-03
2023-04-02 21:24:57,927 			Learning rate: weights:   1.000e-03    
2023-04-02 21:24:57,927 			Last test performance: 99.25%
2023-04-02 21:24:57,928 ----------------
2023-04-02 21:25:00,082   39  => 119   		Training 486 pattern with 100.00% 	Forward time: 	 2.02 sec
2023-04-02 21:25:00,082 			Loss:    6.564e-04    			Backward time: 	 0.13 sec 
2023-04-02 21:25:00,082 ADAM: Layer 0 -> dw_min:9.9984e-01  dw_max:1.0001e+00 lr:1.0000e-03
2023-04-02 21:25:00,082 ADAM: Layer 1 -> dw_min:9.9955e-01  dw_max:1.0006e+00 lr:1.0000e-03
2023-04-02 21:25:00,082 ADAM: Layer 2 -> dw_min:9.9904e-01  dw_max:1.0011e+00 lr:1.0000e-03
2023-04-02 21:25:00,083 ADAM: Layer 3 -> dw_min:9.9951e-01  dw_max:1.0005e+00 lr:1.0000e-03
2023-04-02 21:25:00,154 			Learning rate: weights:   1.000e-03    
2023-04-02 21:25:00,154 			Last test performance: 99.25%
2023-04-02 21:25:00,154 ----------------
2023-04-02 21:25:02,259   39  => 120   		Training 486 pattern with 99.79% 	Forward time: 	 1.97 sec
2023-04-02 21:25:02,259 			Loss:    5.371e-03    			Backward time: 	 0.13 sec 
2023-04-02 21:25:02,260 ADAM: Layer 0 -> dw_min:9.9986e-01  dw_max:1.0001e+00 lr:1.0000e-03
2023-04-02 21:25:02,260 ADAM: Layer 1 -> dw_min:9.9932e-01  dw_max:1.0010e+00 lr:1.0000e-03
2023-04-02 21:25:02,260 ADAM: Layer 2 -> dw_min:9.9850e-01  dw_max:1.0014e+00 lr:1.0000e-03
2023-04-02 21:25:02,260 ADAM: Layer 3 -> dw_min:9.9935e-01  dw_max:1.0013e+00 lr:1.0000e-03
2023-04-02 21:25:02,297 			Learning rate: weights:   1.000e-03    
2023-04-02 21:25:02,297 			Last test performance: 99.25%
2023-04-02 21:25:02,297 ----------------
2023-04-02 21:25:04,471   39  => 121   		Training 486 pattern with 99.79% 	Forward time: 	 2.04 sec
2023-04-02 21:25:04,471 			Loss:    2.475e-03    			Backward time: 	 0.13 sec 
2023-04-02 21:25:04,471 ADAM: Layer 0 -> dw_min:9.9988e-01  dw_max:1.0001e+00 lr:1.0000e-03
2023-04-02 21:25:04,471 ADAM: Layer 1 -> dw_min:9.9936e-01  dw_max:1.0009e+00 lr:1.0000e-03
2023-04-02 21:25:04,471 ADAM: Layer 2 -> dw_min:9.9865e-01  dw_max:1.0012e+00 lr:1.0000e-03
2023-04-02 21:25:04,471 ADAM: Layer 3 -> dw_min:9.9941e-01  dw_max:1.0012e+00 lr:1.0000e-03
2023-04-02 21:25:04,496 			Learning rate: weights:   1.000e-03    
2023-04-02 21:25:04,496 			Last test performance: 99.25%
2023-04-02 21:25:04,496 ----------------
2023-04-02 21:25:06,656   39  => 122   		Training 486 pattern with 100.00% 	Forward time: 	 2.02 sec
2023-04-02 21:25:06,657 			Loss:    6.150e-04    			Backward time: 	 0.13 sec 
2023-04-02 21:25:06,657 ADAM: Layer 0 -> dw_min:9.9988e-01  dw_max:1.0001e+00 lr:1.0000e-03
2023-04-02 21:25:06,657 ADAM: Layer 1 -> dw_min:9.9942e-01  dw_max:1.0008e+00 lr:1.0000e-03
2023-04-02 21:25:06,657 ADAM: Layer 2 -> dw_min:9.9878e-01  dw_max:1.0011e+00 lr:1.0000e-03
2023-04-02 21:25:06,657 ADAM: Layer 3 -> dw_min:9.9947e-01  dw_max:1.0011e+00 lr:1.0000e-03
2023-04-02 21:25:06,682 			Learning rate: weights:   1.000e-03    
2023-04-02 21:25:06,682 			Last test performance: 99.25%
2023-04-02 21:25:06,682 ----------------
2023-04-02 21:25:08,858   39  => 123   		Training 486 pattern with 99.79% 	Forward time: 	 2.04 sec
2023-04-02 21:25:08,858 			Loss:    4.290e-03    			Backward time: 	 0.13 sec 
2023-04-02 21:25:08,858 ADAM: Layer 0 -> dw_min:9.9985e-01  dw_max:1.0001e+00 lr:1.0000e-03
2023-04-02 21:25:08,858 ADAM: Layer 1 -> dw_min:9.9943e-01  dw_max:1.0007e+00 lr:1.0000e-03
2023-04-02 21:25:08,859 ADAM: Layer 2 -> dw_min:9.9890e-01  dw_max:1.0010e+00 lr:1.0000e-03
2023-04-02 21:25:08,859 ADAM: Layer 3 -> dw_min:9.9952e-01  dw_max:1.0010e+00 lr:1.0000e-03
2023-04-02 21:25:08,954 			Learning rate: weights:   1.000e-03    
2023-04-02 21:25:08,954 			Last test performance: 99.25%
2023-04-02 21:25:08,954 ----------------
2023-04-02 21:25:11,080   39  => 124   		Training 486 pattern with 99.79% 	Forward time: 	 1.99 sec
2023-04-02 21:25:11,080 			Loss:    7.715e-03    			Backward time: 	 0.13 sec 
2023-04-02 21:25:11,080 ADAM: Layer 0 -> dw_min:9.9981e-01  dw_max:1.0002e+00 lr:1.0000e-03
2023-04-02 21:25:11,080 ADAM: Layer 1 -> dw_min:9.9927e-01  dw_max:1.0009e+00 lr:1.0000e-03
2023-04-02 21:25:11,080 ADAM: Layer 2 -> dw_min:9.9866e-01  dw_max:1.0013e+00 lr:1.0000e-03
2023-04-02 21:25:11,081 ADAM: Layer 3 -> dw_min:9.9886e-01  dw_max:1.0009e+00 lr:1.0000e-03
2023-04-02 21:25:11,165 
2023-04-02 21:25:11,165 Testing:
2023-04-02 21:25:11,290 		24 of 10000 with 91.67% 	 Time used:  0.12 sec
2023-04-02 21:25:11,408 		48 of 10000 with 91.67% 	 Time used:  0.12 sec
2023-04-02 21:25:11,532 		72 of 10000 with 94.44% 	 Time used:  0.12 sec
2023-04-02 21:25:11,630 		96 of 10000 with 94.79% 	 Time used:  0.10 sec
2023-04-02 21:25:11,721 		120 of 10000 with 95.83% 	 Time used:  0.09 sec
2023-04-02 21:25:11,830 		144 of 10000 with 95.83% 	 Time used:  0.11 sec
2023-04-02 21:25:11,913 		168 of 10000 with 96.43% 	 Time used:  0.08 sec
2023-04-02 21:25:11,996 		192 of 10000 with 96.88% 	 Time used:  0.08 sec
2023-04-02 21:25:12,080 		216 of 10000 with 97.22% 	 Time used:  0.08 sec
2023-04-02 21:25:12,180 		240 of 10000 with 97.50% 	 Time used:  0.10 sec
2023-04-02 21:25:12,276 		264 of 10000 with 97.73% 	 Time used:  0.10 sec
2023-04-02 21:25:12,360 		288 of 10000 with 97.92% 	 Time used:  0.08 sec
2023-04-02 21:25:12,454 		312 of 10000 with 97.76% 	 Time used:  0.09 sec
2023-04-02 21:25:12,560 		336 of 10000 with 97.92% 	 Time used:  0.11 sec
2023-04-02 21:25:12,650 		360 of 10000 with 98.06% 	 Time used:  0.09 sec
2023-04-02 21:25:12,758 		384 of 10000 with 98.18% 	 Time used:  0.11 sec
2023-04-02 21:25:12,858 		408 of 10000 with 98.28% 	 Time used:  0.10 sec
2023-04-02 21:25:12,964 		432 of 10000 with 98.38% 	 Time used:  0.11 sec
2023-04-02 21:25:13,080 		456 of 10000 with 98.03% 	 Time used:  0.12 sec
2023-04-02 21:25:13,167 		480 of 10000 with 98.12% 	 Time used:  0.09 sec
2023-04-02 21:25:13,248 		504 of 10000 with 98.21% 	 Time used:  0.08 sec
2023-04-02 21:25:13,334 		528 of 10000 with 98.30% 	 Time used:  0.09 sec
2023-04-02 21:25:13,426 		552 of 10000 with 98.37% 	 Time used:  0.09 sec
2023-04-02 21:25:13,519 		576 of 10000 with 98.26% 	 Time used:  0.09 sec
2023-04-02 21:25:13,632 		600 of 10000 with 98.33% 	 Time used:  0.11 sec
2023-04-02 21:25:13,724 		624 of 10000 with 98.40% 	 Time used:  0.09 sec
2023-04-02 21:25:13,831 		648 of 10000 with 98.46% 	 Time used:  0.11 sec
2023-04-02 21:25:13,944 		672 of 10000 with 98.51% 	 Time used:  0.11 sec
2023-04-02 21:25:14,039 		696 of 10000 with 98.56% 	 Time used:  0.09 sec
2023-04-02 21:25:14,131 		720 of 10000 with 98.61% 	 Time used:  0.09 sec
2023-04-02 21:25:14,216 		744 of 10000 with 98.66% 	 Time used:  0.08 sec
2023-04-02 21:25:14,321 		768 of 10000 with 98.70% 	 Time used:  0.10 sec
2023-04-02 21:25:14,413 		792 of 10000 with 98.74% 	 Time used:  0.09 sec
2023-04-02 21:25:14,510 		816 of 10000 with 98.77% 	 Time used:  0.10 sec
2023-04-02 21:25:14,596 		840 of 10000 with 98.69% 	 Time used:  0.08 sec
2023-04-02 21:25:14,692 		864 of 10000 with 98.61% 	 Time used:  0.10 sec
2023-04-02 21:25:14,776 		888 of 10000 with 98.65% 	 Time used:  0.08 sec
2023-04-02 21:25:14,863 		912 of 10000 with 98.57% 	 Time used:  0.09 sec
2023-04-02 21:25:14,956 		936 of 10000 with 98.61% 	 Time used:  0.09 sec
2023-04-02 21:25:15,040 		960 of 10000 with 98.65% 	 Time used:  0.08 sec
2023-04-02 21:25:15,141 		984 of 10000 with 98.68% 	 Time used:  0.10 sec
2023-04-02 21:25:15,235 		1008 of 10000 with 98.71% 	 Time used:  0.09 sec
2023-04-02 21:25:15,329 		1032 of 10000 with 98.74% 	 Time used:  0.09 sec
2023-04-02 21:25:15,422 		1056 of 10000 with 98.77% 	 Time used:  0.09 sec
2023-04-02 21:25:15,518 		1080 of 10000 with 98.80% 	 Time used:  0.10 sec
2023-04-02 21:25:15,608 		1104 of 10000 with 98.82% 	 Time used:  0.09 sec
2023-04-02 21:25:15,702 		1128 of 10000 with 98.85% 	 Time used:  0.09 sec
2023-04-02 21:25:15,786 		1152 of 10000 with 98.87% 	 Time used:  0.08 sec
2023-04-02 21:25:15,870 		1176 of 10000 with 98.89% 	 Time used:  0.08 sec
2023-04-02 21:25:15,965 		1200 of 10000 with 98.92% 	 Time used:  0.09 sec
2023-04-02 21:25:16,050 		1224 of 10000 with 98.94% 	 Time used:  0.08 sec
2023-04-02 21:25:16,140 		1248 of 10000 with 98.96% 	 Time used:  0.09 sec
2023-04-02 21:25:16,239 		1272 of 10000 with 98.98% 	 Time used:  0.10 sec
2023-04-02 21:25:16,343 		1296 of 10000 with 99.00% 	 Time used:  0.10 sec
2023-04-02 21:25:16,447 		1320 of 10000 with 99.02% 	 Time used:  0.10 sec
2023-04-02 21:25:16,549 		1344 of 10000 with 99.03% 	 Time used:  0.10 sec
2023-04-02 21:25:16,660 		1368 of 10000 with 99.05% 	 Time used:  0.11 sec
2023-04-02 21:25:16,763 		1392 of 10000 with 99.07% 	 Time used:  0.10 sec
2023-04-02 21:25:16,882 		1416 of 10000 with 99.08% 	 Time used:  0.12 sec
2023-04-02 21:25:16,968 		1440 of 10000 with 99.10% 	 Time used:  0.09 sec
2023-04-02 21:25:17,078 		1464 of 10000 with 99.11% 	 Time used:  0.11 sec
2023-04-02 21:25:17,183 		1488 of 10000 with 99.06% 	 Time used:  0.10 sec
2023-04-02 21:25:17,268 		1512 of 10000 with 99.07% 	 Time used:  0.08 sec
2023-04-02 21:25:17,363 		1536 of 10000 with 99.09% 	 Time used:  0.10 sec
2023-04-02 21:25:17,452 		1560 of 10000 with 99.10% 	 Time used:  0.09 sec
2023-04-02 21:25:17,547 		1584 of 10000 with 99.05% 	 Time used:  0.10 sec
2023-04-02 21:25:17,646 		1608 of 10000 with 99.07% 	 Time used:  0.10 sec
2023-04-02 21:25:17,744 		1632 of 10000 with 99.02% 	 Time used:  0.10 sec
2023-04-02 21:25:17,852 		1656 of 10000 with 99.03% 	 Time used:  0.11 sec
2023-04-02 21:25:17,942 		1680 of 10000 with 99.05% 	 Time used:  0.09 sec
2023-04-02 21:25:18,023 		1704 of 10000 with 99.06% 	 Time used:  0.08 sec
2023-04-02 21:25:18,120 		1728 of 10000 with 99.07% 	 Time used:  0.10 sec
2023-04-02 21:25:18,219 		1752 of 10000 with 99.09% 	 Time used:  0.10 sec
2023-04-02 21:25:18,314 		1776 of 10000 with 99.10% 	 Time used:  0.09 sec
2023-04-02 21:25:18,396 		1800 of 10000 with 99.11% 	 Time used:  0.08 sec
2023-04-02 21:25:18,477 		1824 of 10000 with 99.12% 	 Time used:  0.08 sec
2023-04-02 21:25:18,580 		1848 of 10000 with 99.13% 	 Time used:  0.10 sec
2023-04-02 21:25:18,681 		1872 of 10000 with 99.09% 	 Time used:  0.10 sec
2023-04-02 21:25:18,768 		1896 of 10000 with 99.10% 	 Time used:  0.09 sec
2023-04-02 21:25:18,851 		1920 of 10000 with 99.11% 	 Time used:  0.08 sec
2023-04-02 21:25:18,946 		1944 of 10000 with 99.13% 	 Time used:  0.09 sec
2023-04-02 21:25:19,054 		1968 of 10000 with 99.09% 	 Time used:  0.11 sec
2023-04-02 21:25:19,147 		1992 of 10000 with 99.10% 	 Time used:  0.09 sec
2023-04-02 21:25:19,231 		2016 of 10000 with 99.11% 	 Time used:  0.08 sec
2023-04-02 21:25:19,336 		2040 of 10000 with 99.12% 	 Time used:  0.10 sec
2023-04-02 21:25:19,457 		2064 of 10000 with 99.13% 	 Time used:  0.12 sec
2023-04-02 21:25:19,559 		2088 of 10000 with 99.09% 	 Time used:  0.10 sec
2023-04-02 21:25:19,660 		2112 of 10000 with 99.05% 	 Time used:  0.10 sec
2023-04-02 21:25:19,764 		2136 of 10000 with 99.06% 	 Time used:  0.10 sec
2023-04-02 21:25:19,879 		2160 of 10000 with 99.07% 	 Time used:  0.11 sec
2023-04-02 21:25:19,994 		2184 of 10000 with 99.08% 	 Time used:  0.12 sec
2023-04-02 21:25:20,089 		2208 of 10000 with 99.09% 	 Time used:  0.09 sec
2023-04-02 21:25:20,167 		2232 of 10000 with 99.10% 	 Time used:  0.08 sec
2023-04-02 21:25:20,246 		2256 of 10000 with 99.11% 	 Time used:  0.08 sec
2023-04-02 21:25:20,345 		2280 of 10000 with 99.12% 	 Time used:  0.10 sec
2023-04-02 21:25:20,441 		2304 of 10000 with 99.13% 	 Time used:  0.10 sec
2023-04-02 21:25:20,536 		2328 of 10000 with 99.14% 	 Time used:  0.09 sec
2023-04-02 21:25:20,618 		2352 of 10000 with 99.15% 	 Time used:  0.08 sec
2023-04-02 21:25:20,715 		2376 of 10000 with 99.16% 	 Time used:  0.10 sec
2023-04-02 21:25:20,817 		2400 of 10000 with 99.17% 	 Time used:  0.10 sec
2023-04-02 21:25:20,907 		2424 of 10000 with 99.13% 	 Time used:  0.09 sec
2023-04-02 21:25:20,994 		2448 of 10000 with 99.14% 	 Time used:  0.09 sec
2023-04-02 21:25:21,088 		2472 of 10000 with 99.15% 	 Time used:  0.09 sec
2023-04-02 21:25:21,195 		2496 of 10000 with 99.16% 	 Time used:  0.11 sec
2023-04-02 21:25:21,305 		2520 of 10000 with 99.17% 	 Time used:  0.11 sec
2023-04-02 21:25:21,398 		2544 of 10000 with 99.17% 	 Time used:  0.09 sec
2023-04-02 21:25:21,499 		2568 of 10000 with 99.14% 	 Time used:  0.10 sec
2023-04-02 21:25:21,597 		2592 of 10000 with 99.15% 	 Time used:  0.10 sec
2023-04-02 21:25:21,685 		2616 of 10000 with 99.16% 	 Time used:  0.09 sec
2023-04-02 21:25:21,772 		2640 of 10000 with 99.17% 	 Time used:  0.09 sec
2023-04-02 21:25:21,876 		2664 of 10000 with 99.17% 	 Time used:  0.10 sec
2023-04-02 21:25:21,968 		2688 of 10000 with 99.18% 	 Time used:  0.09 sec
2023-04-02 21:25:22,059 		2712 of 10000 with 99.19% 	 Time used:  0.09 sec
2023-04-02 21:25:22,145 		2736 of 10000 with 99.20% 	 Time used:  0.09 sec
2023-04-02 21:25:22,244 		2760 of 10000 with 99.20% 	 Time used:  0.10 sec
2023-04-02 21:25:22,350 		2784 of 10000 with 99.21% 	 Time used:  0.10 sec
2023-04-02 21:25:22,456 		2808 of 10000 with 99.22% 	 Time used:  0.11 sec
2023-04-02 21:25:22,554 		2832 of 10000 with 99.22% 	 Time used:  0.10 sec
2023-04-02 21:25:22,651 		2856 of 10000 with 99.23% 	 Time used:  0.10 sec
2023-04-02 21:25:22,749 		2880 of 10000 with 99.24% 	 Time used:  0.10 sec
2023-04-02 21:25:22,860 		2904 of 10000 with 99.24% 	 Time used:  0.11 sec
2023-04-02 21:25:22,954 		2928 of 10000 with 99.25% 	 Time used:  0.09 sec
2023-04-02 21:25:23,045 		2952 of 10000 with 99.25% 	 Time used:  0.09 sec
2023-04-02 21:25:23,139 		2976 of 10000 with 99.26% 	 Time used:  0.09 sec
2023-04-02 21:25:23,235 		3000 of 10000 with 99.27% 	 Time used:  0.10 sec
2023-04-02 21:25:23,327 		3024 of 10000 with 99.27% 	 Time used:  0.09 sec
2023-04-02 21:25:23,415 		3048 of 10000 with 99.28% 	 Time used:  0.09 sec
2023-04-02 21:25:23,522 		3072 of 10000 with 99.25% 	 Time used:  0.11 sec
2023-04-02 21:25:23,620 		3096 of 10000 with 99.26% 	 Time used:  0.10 sec
2023-04-02 21:25:23,701 		3120 of 10000 with 99.26% 	 Time used:  0.08 sec
2023-04-02 21:25:23,796 		3144 of 10000 with 99.27% 	 Time used:  0.09 sec
2023-04-02 21:25:23,892 		3168 of 10000 with 99.27% 	 Time used:  0.10 sec
2023-04-02 21:25:23,993 		3192 of 10000 with 99.28% 	 Time used:  0.10 sec
2023-04-02 21:25:24,116 		3216 of 10000 with 99.28% 	 Time used:  0.12 sec
2023-04-02 21:25:24,209 		3240 of 10000 with 99.29% 	 Time used:  0.09 sec
2023-04-02 21:25:24,294 		3264 of 10000 with 99.30% 	 Time used:  0.08 sec
2023-04-02 21:25:24,389 		3288 of 10000 with 99.30% 	 Time used:  0.09 sec
2023-04-02 21:25:24,472 		3312 of 10000 with 99.31% 	 Time used:  0.08 sec
2023-04-02 21:25:24,568 		3336 of 10000 with 99.31% 	 Time used:  0.10 sec
2023-04-02 21:25:24,665 		3360 of 10000 with 99.32% 	 Time used:  0.10 sec
2023-04-02 21:25:24,765 		3384 of 10000 with 99.32% 	 Time used:  0.10 sec
2023-04-02 21:25:24,846 		3408 of 10000 with 99.33% 	 Time used:  0.08 sec
2023-04-02 21:25:24,938 		3432 of 10000 with 99.33% 	 Time used:  0.09 sec
2023-04-02 21:25:25,024 		3456 of 10000 with 99.33% 	 Time used:  0.09 sec
2023-04-02 21:25:25,113 		3480 of 10000 with 99.34% 	 Time used:  0.09 sec
2023-04-02 21:25:25,217 		3504 of 10000 with 99.32% 	 Time used:  0.10 sec
2023-04-02 21:25:25,323 		3528 of 10000 with 99.32% 	 Time used:  0.11 sec
2023-04-02 21:25:25,414 		3552 of 10000 with 99.32% 	 Time used:  0.09 sec
2023-04-02 21:25:25,514 		3576 of 10000 with 99.30% 	 Time used:  0.10 sec
2023-04-02 21:25:25,622 		3600 of 10000 with 99.31% 	 Time used:  0.11 sec
2023-04-02 21:25:25,713 		3624 of 10000 with 99.31% 	 Time used:  0.09 sec
2023-04-02 21:25:25,808 		3648 of 10000 with 99.31% 	 Time used:  0.09 sec
2023-04-02 21:25:25,897 		3672 of 10000 with 99.32% 	 Time used:  0.09 sec
2023-04-02 21:25:25,987 		3696 of 10000 with 99.32% 	 Time used:  0.09 sec
2023-04-02 21:25:26,077 		3720 of 10000 with 99.33% 	 Time used:  0.09 sec
2023-04-02 21:25:26,177 		3744 of 10000 with 99.33% 	 Time used:  0.10 sec
2023-04-02 21:25:26,269 		3768 of 10000 with 99.34% 	 Time used:  0.09 sec
2023-04-02 21:25:26,356 		3792 of 10000 with 99.34% 	 Time used:  0.09 sec
2023-04-02 21:25:26,445 		3816 of 10000 with 99.32% 	 Time used:  0.09 sec
2023-04-02 21:25:26,539 		3840 of 10000 with 99.32% 	 Time used:  0.09 sec
2023-04-02 21:25:26,634 		3864 of 10000 with 99.33% 	 Time used:  0.09 sec
2023-04-02 21:25:26,736 		3888 of 10000 with 99.33% 	 Time used:  0.10 sec
2023-04-02 21:25:26,833 		3912 of 10000 with 99.34% 	 Time used:  0.10 sec
2023-04-02 21:25:26,930 		3936 of 10000 with 99.34% 	 Time used:  0.10 sec
2023-04-02 21:25:27,033 		3960 of 10000 with 99.34% 	 Time used:  0.10 sec
2023-04-02 21:25:27,137 		3984 of 10000 with 99.32% 	 Time used:  0.10 sec
2023-04-02 21:25:27,262 		4008 of 10000 with 99.30% 	 Time used:  0.12 sec
2023-04-02 21:25:27,365 		4032 of 10000 with 99.31% 	 Time used:  0.10 sec
2023-04-02 21:25:27,447 		4056 of 10000 with 99.29% 	 Time used:  0.08 sec
2023-04-02 21:25:27,534 		4080 of 10000 with 99.29% 	 Time used:  0.09 sec
2023-04-02 21:25:27,614 		4104 of 10000 with 99.29% 	 Time used:  0.08 sec
2023-04-02 21:25:27,704 		4128 of 10000 with 99.30% 	 Time used:  0.09 sec
2023-04-02 21:25:27,788 		4152 of 10000 with 99.30% 	 Time used:  0.08 sec
2023-04-02 21:25:27,871 		4176 of 10000 with 99.31% 	 Time used:  0.08 sec
2023-04-02 21:25:27,967 		4200 of 10000 with 99.31% 	 Time used:  0.10 sec
2023-04-02 21:25:28,048 		4224 of 10000 with 99.31% 	 Time used:  0.08 sec
2023-04-02 21:25:28,129 		4248 of 10000 with 99.32% 	 Time used:  0.08 sec
2023-04-02 21:25:28,213 		4272 of 10000 with 99.32% 	 Time used:  0.08 sec
2023-04-02 21:25:28,319 		4296 of 10000 with 99.32% 	 Time used:  0.11 sec
2023-04-02 21:25:28,423 		4320 of 10000 with 99.31% 	 Time used:  0.10 sec
2023-04-02 21:25:28,506 		4344 of 10000 with 99.29% 	 Time used:  0.08 sec
2023-04-02 21:25:28,609 		4368 of 10000 with 99.29% 	 Time used:  0.10 sec
2023-04-02 21:25:28,706 		4392 of 10000 with 99.29% 	 Time used:  0.10 sec
2023-04-02 21:25:28,802 		4416 of 10000 with 99.30% 	 Time used:  0.10 sec
2023-04-02 21:25:28,887 		4440 of 10000 with 99.30% 	 Time used:  0.09 sec
2023-04-02 21:25:28,979 		4464 of 10000 with 99.31% 	 Time used:  0.09 sec
2023-04-02 21:25:29,069 		4488 of 10000 with 99.31% 	 Time used:  0.09 sec
2023-04-02 21:25:29,164 		4512 of 10000 with 99.27% 	 Time used:  0.09 sec
2023-04-02 21:25:29,257 		4536 of 10000 with 99.27% 	 Time used:  0.09 sec
2023-04-02 21:25:29,341 		4560 of 10000 with 99.28% 	 Time used:  0.08 sec
2023-04-02 21:25:29,435 		4584 of 10000 with 99.28% 	 Time used:  0.09 sec
2023-04-02 21:25:29,535 		4608 of 10000 with 99.28% 	 Time used:  0.10 sec
2023-04-02 21:25:29,634 		4632 of 10000 with 99.29% 	 Time used:  0.10 sec
2023-04-02 21:25:29,742 		4656 of 10000 with 99.29% 	 Time used:  0.11 sec
2023-04-02 21:25:29,844 		4680 of 10000 with 99.29% 	 Time used:  0.10 sec
2023-04-02 21:25:29,934 		4704 of 10000 with 99.30% 	 Time used:  0.09 sec
2023-04-02 21:25:30,026 		4728 of 10000 with 99.26% 	 Time used:  0.09 sec
2023-04-02 21:25:30,132 		4752 of 10000 with 99.26% 	 Time used:  0.11 sec
2023-04-02 21:25:30,237 		4776 of 10000 with 99.27% 	 Time used:  0.10 sec
2023-04-02 21:25:30,331 		4800 of 10000 with 99.27% 	 Time used:  0.09 sec
2023-04-02 21:25:30,414 		4824 of 10000 with 99.27% 	 Time used:  0.08 sec
2023-04-02 21:25:30,510 		4848 of 10000 with 99.28% 	 Time used:  0.10 sec
2023-04-02 21:25:30,599 		4872 of 10000 with 99.26% 	 Time used:  0.09 sec
2023-04-02 21:25:30,693 		4896 of 10000 with 99.26% 	 Time used:  0.09 sec
2023-04-02 21:25:30,793 		4920 of 10000 with 99.27% 	 Time used:  0.10 sec
2023-04-02 21:25:30,899 		4944 of 10000 with 99.27% 	 Time used:  0.11 sec
2023-04-02 21:25:30,993 		4968 of 10000 with 99.28% 	 Time used:  0.09 sec
2023-04-02 21:25:31,076 		4992 of 10000 with 99.28% 	 Time used:  0.08 sec
2023-04-02 21:25:31,173 		5016 of 10000 with 99.28% 	 Time used:  0.10 sec
2023-04-02 21:25:31,266 		5040 of 10000 with 99.29% 	 Time used:  0.09 sec
2023-04-02 21:25:31,357 		5064 of 10000 with 99.29% 	 Time used:  0.09 sec
2023-04-02 21:25:31,452 		5088 of 10000 with 99.29% 	 Time used:  0.09 sec
2023-04-02 21:25:31,568 		5112 of 10000 with 99.30% 	 Time used:  0.12 sec
2023-04-02 21:25:31,668 		5136 of 10000 with 99.30% 	 Time used:  0.10 sec
2023-04-02 21:25:31,763 		5160 of 10000 with 99.30% 	 Time used:  0.10 sec
2023-04-02 21:25:31,849 		5184 of 10000 with 99.31% 	 Time used:  0.09 sec
2023-04-02 21:25:31,952 		5208 of 10000 with 99.31% 	 Time used:  0.10 sec
2023-04-02 21:25:32,051 		5232 of 10000 with 99.31% 	 Time used:  0.10 sec
2023-04-02 21:25:32,159 		5256 of 10000 with 99.30% 	 Time used:  0.11 sec
2023-04-02 21:25:32,269 		5280 of 10000 with 99.30% 	 Time used:  0.11 sec
2023-04-02 21:25:32,357 		5304 of 10000 with 99.30% 	 Time used:  0.09 sec
2023-04-02 21:25:32,450 		5328 of 10000 with 99.31% 	 Time used:  0.09 sec
2023-04-02 21:25:32,548 		5352 of 10000 with 99.31% 	 Time used:  0.10 sec
2023-04-02 21:25:32,659 		5376 of 10000 with 99.29% 	 Time used:  0.11 sec
2023-04-02 21:25:32,766 		5400 of 10000 with 99.30% 	 Time used:  0.11 sec
2023-04-02 21:25:32,870 		5424 of 10000 with 99.30% 	 Time used:  0.10 sec
2023-04-02 21:25:32,973 		5448 of 10000 with 99.30% 	 Time used:  0.10 sec
2023-04-02 21:25:33,054 		5472 of 10000 with 99.31% 	 Time used:  0.08 sec
2023-04-02 21:25:33,135 		5496 of 10000 with 99.31% 	 Time used:  0.08 sec
2023-04-02 21:25:33,217 		5520 of 10000 with 99.29% 	 Time used:  0.08 sec
2023-04-02 21:25:33,300 		5544 of 10000 with 99.30% 	 Time used:  0.08 sec
2023-04-02 21:25:33,389 		5568 of 10000 with 99.30% 	 Time used:  0.09 sec
2023-04-02 21:25:33,492 		5592 of 10000 with 99.30% 	 Time used:  0.10 sec
2023-04-02 21:25:33,589 		5616 of 10000 with 99.31% 	 Time used:  0.10 sec
2023-04-02 21:25:33,692 		5640 of 10000 with 99.31% 	 Time used:  0.10 sec
2023-04-02 21:25:33,796 		5664 of 10000 with 99.31% 	 Time used:  0.10 sec
2023-04-02 21:25:33,877 		5688 of 10000 with 99.31% 	 Time used:  0.08 sec
2023-04-02 21:25:33,979 		5712 of 10000 with 99.32% 	 Time used:  0.10 sec
2023-04-02 21:25:34,078 		5736 of 10000 with 99.29% 	 Time used:  0.10 sec
2023-04-02 21:25:34,164 		5760 of 10000 with 99.29% 	 Time used:  0.09 sec
2023-04-02 21:25:34,269 		5784 of 10000 with 99.29% 	 Time used:  0.10 sec
2023-04-02 21:25:34,373 		5808 of 10000 with 99.29% 	 Time used:  0.10 sec
2023-04-02 21:25:34,454 		5832 of 10000 with 99.26% 	 Time used:  0.08 sec
2023-04-02 21:25:34,548 		5856 of 10000 with 99.25% 	 Time used:  0.09 sec
2023-04-02 21:25:34,643 		5880 of 10000 with 99.25% 	 Time used:  0.10 sec
2023-04-02 21:25:34,747 		5904 of 10000 with 99.25% 	 Time used:  0.10 sec
2023-04-02 21:25:34,862 		5928 of 10000 with 99.26% 	 Time used:  0.11 sec
2023-04-02 21:25:34,949 		5952 of 10000 with 99.26% 	 Time used:  0.09 sec
2023-04-02 21:25:35,046 		5976 of 10000 with 99.26% 	 Time used:  0.10 sec
2023-04-02 21:25:35,148 		6000 of 10000 with 99.27% 	 Time used:  0.10 sec
2023-04-02 21:25:35,243 		6024 of 10000 with 99.27% 	 Time used:  0.09 sec
2023-04-02 21:25:35,338 		6048 of 10000 with 99.26% 	 Time used:  0.09 sec
2023-04-02 21:25:35,450 		6072 of 10000 with 99.26% 	 Time used:  0.11 sec
2023-04-02 21:25:35,571 		6096 of 10000 with 99.23% 	 Time used:  0.12 sec
2023-04-02 21:25:35,692 		6120 of 10000 with 99.23% 	 Time used:  0.12 sec
2023-04-02 21:25:35,788 		6144 of 10000 with 99.24% 	 Time used:  0.10 sec
2023-04-02 21:25:35,875 		6168 of 10000 with 99.24% 	 Time used:  0.09 sec
2023-04-02 21:25:35,986 		6192 of 10000 with 99.24% 	 Time used:  0.11 sec
2023-04-02 21:25:36,075 		6216 of 10000 with 99.24% 	 Time used:  0.09 sec
2023-04-02 21:25:36,177 		6240 of 10000 with 99.25% 	 Time used:  0.10 sec
2023-04-02 21:25:36,297 		6264 of 10000 with 99.25% 	 Time used:  0.12 sec
2023-04-02 21:25:36,391 		6288 of 10000 with 99.25% 	 Time used:  0.09 sec
2023-04-02 21:25:36,477 		6312 of 10000 with 99.26% 	 Time used:  0.09 sec
2023-04-02 21:25:36,559 		6336 of 10000 with 99.26% 	 Time used:  0.08 sec
2023-04-02 21:25:36,657 		6360 of 10000 with 99.26% 	 Time used:  0.10 sec
2023-04-02 21:25:36,765 		6384 of 10000 with 99.26% 	 Time used:  0.11 sec
2023-04-02 21:25:36,871 		6408 of 10000 with 99.27% 	 Time used:  0.11 sec
2023-04-02 21:25:36,965 		6432 of 10000 with 99.27% 	 Time used:  0.09 sec
2023-04-02 21:25:37,064 		6456 of 10000 with 99.27% 	 Time used:  0.10 sec
2023-04-02 21:25:37,184 		6480 of 10000 with 99.27% 	 Time used:  0.12 sec
2023-04-02 21:25:37,282 		6504 of 10000 with 99.26% 	 Time used:  0.10 sec
2023-04-02 21:25:37,375 		6528 of 10000 with 99.25% 	 Time used:  0.09 sec
2023-04-02 21:25:37,470 		6552 of 10000 with 99.25% 	 Time used:  0.10 sec
2023-04-02 21:25:37,574 		6576 of 10000 with 99.25% 	 Time used:  0.10 sec
2023-04-02 21:25:37,665 		6600 of 10000 with 99.26% 	 Time used:  0.09 sec
2023-04-02 21:25:37,748 		6624 of 10000 with 99.26% 	 Time used:  0.08 sec
2023-04-02 21:25:37,839 		6648 of 10000 with 99.26% 	 Time used:  0.09 sec
2023-04-02 21:25:37,931 		6672 of 10000 with 99.27% 	 Time used:  0.09 sec
2023-04-02 21:25:38,029 		6696 of 10000 with 99.27% 	 Time used:  0.10 sec
2023-04-02 21:25:38,140 		6720 of 10000 with 99.27% 	 Time used:  0.11 sec
2023-04-02 21:25:38,265 		6744 of 10000 with 99.26% 	 Time used:  0.12 sec
2023-04-02 21:25:38,367 		6768 of 10000 with 99.26% 	 Time used:  0.10 sec
2023-04-02 21:25:38,468 		6792 of 10000 with 99.23% 	 Time used:  0.10 sec
2023-04-02 21:25:38,578 		6816 of 10000 with 99.22% 	 Time used:  0.11 sec
2023-04-02 21:25:38,702 		6840 of 10000 with 99.21% 	 Time used:  0.12 sec
2023-04-02 21:25:38,807 		6864 of 10000 with 99.21% 	 Time used:  0.10 sec
2023-04-02 21:25:38,907 		6888 of 10000 with 99.22% 	 Time used:  0.10 sec
2023-04-02 21:25:39,016 		6912 of 10000 with 99.22% 	 Time used:  0.11 sec
2023-04-02 21:25:39,099 		6936 of 10000 with 99.22% 	 Time used:  0.08 sec
2023-04-02 21:25:39,197 		6960 of 10000 with 99.22% 	 Time used:  0.10 sec
2023-04-02 21:25:39,297 		6984 of 10000 with 99.21% 	 Time used:  0.10 sec
2023-04-02 21:25:39,405 		7008 of 10000 with 99.22% 	 Time used:  0.11 sec
2023-04-02 21:25:39,510 		7032 of 10000 with 99.20% 	 Time used:  0.10 sec
2023-04-02 21:25:39,610 		7056 of 10000 with 99.21% 	 Time used:  0.10 sec
2023-04-02 21:25:39,721 		7080 of 10000 with 99.21% 	 Time used:  0.11 sec
2023-04-02 21:25:39,815 		7104 of 10000 with 99.21% 	 Time used:  0.09 sec
2023-04-02 21:25:39,899 		7128 of 10000 with 99.20% 	 Time used:  0.08 sec
2023-04-02 21:25:39,989 		7152 of 10000 with 99.20% 	 Time used:  0.09 sec
2023-04-02 21:25:40,074 		7176 of 10000 with 99.19% 	 Time used:  0.08 sec
2023-04-02 21:25:40,171 		7200 of 10000 with 99.19% 	 Time used:  0.10 sec
2023-04-02 21:25:40,260 		7224 of 10000 with 99.20% 	 Time used:  0.09 sec
2023-04-02 21:25:40,347 		7248 of 10000 with 99.20% 	 Time used:  0.09 sec
2023-04-02 21:25:40,431 		7272 of 10000 with 99.20% 	 Time used:  0.08 sec
2023-04-02 21:25:40,513 		7296 of 10000 with 99.21% 	 Time used:  0.08 sec
2023-04-02 21:25:40,612 		7320 of 10000 with 99.21% 	 Time used:  0.10 sec
2023-04-02 21:25:40,716 		7344 of 10000 with 99.21% 	 Time used:  0.10 sec
2023-04-02 21:25:40,805 		7368 of 10000 with 99.21% 	 Time used:  0.09 sec
2023-04-02 21:25:40,904 		7392 of 10000 with 99.22% 	 Time used:  0.10 sec
2023-04-02 21:25:41,013 		7416 of 10000 with 99.22% 	 Time used:  0.11 sec
2023-04-02 21:25:41,113 		7440 of 10000 with 99.22% 	 Time used:  0.10 sec
2023-04-02 21:25:41,217 		7464 of 10000 with 99.22% 	 Time used:  0.10 sec
2023-04-02 21:25:41,300 		7488 of 10000 with 99.23% 	 Time used:  0.08 sec
2023-04-02 21:25:41,395 		7512 of 10000 with 99.23% 	 Time used:  0.09 sec
2023-04-02 21:25:41,491 		7536 of 10000 with 99.23% 	 Time used:  0.10 sec
2023-04-02 21:25:41,584 		7560 of 10000 with 99.22% 	 Time used:  0.09 sec
2023-04-02 21:25:41,682 		7584 of 10000 with 99.22% 	 Time used:  0.10 sec
2023-04-02 21:25:41,778 		7608 of 10000 with 99.22% 	 Time used:  0.10 sec
2023-04-02 21:25:41,873 		7632 of 10000 with 99.23% 	 Time used:  0.09 sec
2023-04-02 21:25:41,970 		7656 of 10000 with 99.23% 	 Time used:  0.10 sec
2023-04-02 21:25:42,061 		7680 of 10000 with 99.23% 	 Time used:  0.09 sec
2023-04-02 21:25:42,165 		7704 of 10000 with 99.23% 	 Time used:  0.10 sec
2023-04-02 21:25:42,245 		7728 of 10000 with 99.24% 	 Time used:  0.08 sec
2023-04-02 21:25:42,341 		7752 of 10000 with 99.24% 	 Time used:  0.10 sec
2023-04-02 21:25:42,439 		7776 of 10000 with 99.24% 	 Time used:  0.10 sec
2023-04-02 21:25:42,521 		7800 of 10000 with 99.24% 	 Time used:  0.08 sec
2023-04-02 21:25:42,603 		7824 of 10000 with 99.25% 	 Time used:  0.08 sec
2023-04-02 21:25:42,698 		7848 of 10000 with 99.25% 	 Time used:  0.09 sec
2023-04-02 21:25:42,779 		7872 of 10000 with 99.25% 	 Time used:  0.08 sec
2023-04-02 21:25:42,880 		7896 of 10000 with 99.25% 	 Time used:  0.10 sec
2023-04-02 21:25:42,979 		7920 of 10000 with 99.24% 	 Time used:  0.10 sec
2023-04-02 21:25:43,084 		7944 of 10000 with 99.24% 	 Time used:  0.11 sec
2023-04-02 21:25:43,175 		7968 of 10000 with 99.25% 	 Time used:  0.09 sec
2023-04-02 21:25:43,275 		7992 of 10000 with 99.25% 	 Time used:  0.10 sec
2023-04-02 21:25:43,360 		8016 of 10000 with 99.25% 	 Time used:  0.08 sec
2023-04-02 21:25:43,471 		8040 of 10000 with 99.25% 	 Time used:  0.11 sec
2023-04-02 21:25:43,567 		8064 of 10000 with 99.26% 	 Time used:  0.10 sec
2023-04-02 21:25:43,660 		8088 of 10000 with 99.26% 	 Time used:  0.09 sec
2023-04-02 21:25:43,759 		8112 of 10000 with 99.26% 	 Time used:  0.10 sec
2023-04-02 21:25:43,852 		8136 of 10000 with 99.26% 	 Time used:  0.09 sec
2023-04-02 21:25:43,940 		8160 of 10000 with 99.26% 	 Time used:  0.09 sec
2023-04-02 21:25:44,032 		8184 of 10000 with 99.27% 	 Time used:  0.09 sec
2023-04-02 21:25:44,121 		8208 of 10000 with 99.27% 	 Time used:  0.09 sec
2023-04-02 21:25:44,214 		8232 of 10000 with 99.26% 	 Time used:  0.09 sec
2023-04-02 21:25:44,305 		8256 of 10000 with 99.26% 	 Time used:  0.09 sec
2023-04-02 21:25:44,395 		8280 of 10000 with 99.26% 	 Time used:  0.09 sec
2023-04-02 21:25:44,508 		8304 of 10000 with 99.27% 	 Time used:  0.11 sec
2023-04-02 21:25:44,610 		8328 of 10000 with 99.27% 	 Time used:  0.10 sec
2023-04-02 21:25:44,728 		8352 of 10000 with 99.26% 	 Time used:  0.12 sec
2023-04-02 21:25:44,814 		8376 of 10000 with 99.26% 	 Time used:  0.09 sec
2023-04-02 21:25:44,908 		8400 of 10000 with 99.26% 	 Time used:  0.09 sec
2023-04-02 21:25:45,000 		8424 of 10000 with 99.26% 	 Time used:  0.09 sec
2023-04-02 21:25:45,102 		8448 of 10000 with 99.27% 	 Time used:  0.10 sec
2023-04-02 21:25:45,203 		8472 of 10000 with 99.27% 	 Time used:  0.10 sec
2023-04-02 21:25:45,300 		8496 of 10000 with 99.27% 	 Time used:  0.10 sec
2023-04-02 21:25:45,407 		8520 of 10000 with 99.27% 	 Time used:  0.11 sec
2023-04-02 21:25:45,491 		8544 of 10000 with 99.26% 	 Time used:  0.08 sec
2023-04-02 21:25:45,593 		8568 of 10000 with 99.26% 	 Time used:  0.10 sec
2023-04-02 21:25:45,693 		8592 of 10000 with 99.27% 	 Time used:  0.10 sec
2023-04-02 21:25:45,799 		8616 of 10000 with 99.26% 	 Time used:  0.11 sec
2023-04-02 21:25:45,899 		8640 of 10000 with 99.25% 	 Time used:  0.10 sec
2023-04-02 21:25:45,995 		8664 of 10000 with 99.25% 	 Time used:  0.10 sec
2023-04-02 21:25:46,109 		8688 of 10000 with 99.25% 	 Time used:  0.11 sec
2023-04-02 21:25:46,217 		8712 of 10000 with 99.25% 	 Time used:  0.11 sec
2023-04-02 21:25:46,326 		8736 of 10000 with 99.26% 	 Time used:  0.11 sec
2023-04-02 21:25:46,444 		8760 of 10000 with 99.26% 	 Time used:  0.12 sec
2023-04-02 21:25:46,549 		8784 of 10000 with 99.26% 	 Time used:  0.10 sec
2023-04-02 21:25:46,643 		8808 of 10000 with 99.25% 	 Time used:  0.09 sec
2023-04-02 21:25:46,744 		8832 of 10000 with 99.25% 	 Time used:  0.10 sec
2023-04-02 21:25:46,843 		8856 of 10000 with 99.25% 	 Time used:  0.10 sec
2023-04-02 21:25:46,942 		8880 of 10000 with 99.26% 	 Time used:  0.10 sec
2023-04-02 21:25:47,026 		8904 of 10000 with 99.26% 	 Time used:  0.08 sec
2023-04-02 21:25:47,124 		8928 of 10000 with 99.26% 	 Time used:  0.10 sec
2023-04-02 21:25:47,208 		8952 of 10000 with 99.26% 	 Time used:  0.08 sec
2023-04-02 21:25:47,291 		8976 of 10000 with 99.26% 	 Time used:  0.08 sec
2023-04-02 21:25:47,389 		9000 of 10000 with 99.27% 	 Time used:  0.10 sec
2023-04-02 21:25:47,483 		9024 of 10000 with 99.27% 	 Time used:  0.09 sec
2023-04-02 21:25:47,601 		9048 of 10000 with 99.27% 	 Time used:  0.12 sec
2023-04-02 21:25:47,689 		9072 of 10000 with 99.25% 	 Time used:  0.09 sec
2023-04-02 21:25:47,780 		9096 of 10000 with 99.25% 	 Time used:  0.09 sec
2023-04-02 21:25:47,877 		9120 of 10000 with 99.25% 	 Time used:  0.10 sec
2023-04-02 21:25:48,004 		9144 of 10000 with 99.26% 	 Time used:  0.13 sec
2023-04-02 21:25:48,094 		9168 of 10000 with 99.26% 	 Time used:  0.09 sec
2023-04-02 21:25:48,201 		9192 of 10000 with 99.26% 	 Time used:  0.11 sec
2023-04-02 21:25:48,308 		9216 of 10000 with 99.25% 	 Time used:  0.11 sec
2023-04-02 21:25:48,403 		9240 of 10000 with 99.25% 	 Time used:  0.09 sec
2023-04-02 21:25:48,497 		9264 of 10000 with 99.26% 	 Time used:  0.09 sec
2023-04-02 21:25:48,578 		9288 of 10000 with 99.26% 	 Time used:  0.08 sec
2023-04-02 21:25:48,663 		9312 of 10000 with 99.26% 	 Time used:  0.08 sec
2023-04-02 21:25:48,752 		9336 of 10000 with 99.26% 	 Time used:  0.09 sec
2023-04-02 21:25:48,848 		9360 of 10000 with 99.26% 	 Time used:  0.10 sec
2023-04-02 21:25:48,946 		9384 of 10000 with 99.26% 	 Time used:  0.10 sec
2023-04-02 21:25:49,044 		9408 of 10000 with 99.27% 	 Time used:  0.10 sec
2023-04-02 21:25:49,133 		9432 of 10000 with 99.27% 	 Time used:  0.09 sec
2023-04-02 21:25:49,225 		9456 of 10000 with 99.27% 	 Time used:  0.09 sec
2023-04-02 21:25:49,321 		9480 of 10000 with 99.27% 	 Time used:  0.10 sec
2023-04-02 21:25:49,409 		9504 of 10000 with 99.27% 	 Time used:  0.09 sec
2023-04-02 21:25:49,505 		9528 of 10000 with 99.28% 	 Time used:  0.10 sec
2023-04-02 21:25:49,601 		9552 of 10000 with 99.28% 	 Time used:  0.09 sec
2023-04-02 21:25:49,691 		9576 of 10000 with 99.28% 	 Time used:  0.09 sec
2023-04-02 21:25:49,779 		9600 of 10000 with 99.28% 	 Time used:  0.09 sec
2023-04-02 21:25:49,888 		9624 of 10000 with 99.28% 	 Time used:  0.11 sec
2023-04-02 21:25:49,983 		9648 of 10000 with 99.27% 	 Time used:  0.09 sec
2023-04-02 21:25:50,072 		9672 of 10000 with 99.28% 	 Time used:  0.09 sec
2023-04-02 21:25:50,170 		9696 of 10000 with 99.28% 	 Time used:  0.10 sec
2023-04-02 21:25:50,277 		9720 of 10000 with 99.28% 	 Time used:  0.11 sec
2023-04-02 21:25:50,358 		9744 of 10000 with 99.28% 	 Time used:  0.08 sec
2023-04-02 21:25:50,445 		9768 of 10000 with 99.28% 	 Time used:  0.09 sec
2023-04-02 21:25:50,538 		9792 of 10000 with 99.29% 	 Time used:  0.09 sec
2023-04-02 21:25:50,629 		9816 of 10000 with 99.29% 	 Time used:  0.09 sec
2023-04-02 21:25:50,727 		9840 of 10000 with 99.29% 	 Time used:  0.10 sec
2023-04-02 21:25:50,805 		9864 of 10000 with 99.29% 	 Time used:  0.08 sec
2023-04-02 21:25:50,910 		9888 of 10000 with 99.29% 	 Time used:  0.10 sec
2023-04-02 21:25:51,001 		9912 of 10000 with 99.29% 	 Time used:  0.09 sec
2023-04-02 21:25:51,088 		9936 of 10000 with 99.30% 	 Time used:  0.09 sec
2023-04-02 21:25:51,188 		9960 of 10000 with 99.30% 	 Time used:  0.10 sec
2023-04-02 21:25:51,297 		9984 of 10000 with 99.30% 	 Time used:  0.11 sec
2023-04-02 21:25:51,388 		10000 of 10000 with 99.29% 	 Time used:  0.09 sec
2023-04-02 21:25:51,388 
2023-04-02 21:25:51,390 			Learning rate: weights:   1.000e-03    
2023-04-02 21:25:51,390 			Last test performance: 99.29%
2023-04-02 21:25:51,390 ----------------
2023-04-02 21:25:53,452   40  =>  0    		Training 486 pattern with 100.00% 	Forward time: 	 1.93 sec
2023-04-02 21:25:53,452 			Loss:    5.451e-04    			Backward time: 	 0.13 sec 
2023-04-02 21:25:53,453 ADAM: Layer 0 -> dw_min:9.9983e-01  dw_max:1.0001e+00 lr:1.0000e-03
2023-04-02 21:25:53,453 ADAM: Layer 1 -> dw_min:9.9934e-01  dw_max:1.0008e+00 lr:1.0000e-03
2023-04-02 21:25:53,453 ADAM: Layer 2 -> dw_min:9.9880e-01  dw_max:1.0011e+00 lr:1.0000e-03
2023-04-02 21:25:53,453 ADAM: Layer 3 -> dw_min:9.9897e-01  dw_max:1.0008e+00 lr:1.0000e-03
2023-04-02 21:25:53,484 			Learning rate: weights:   1.000e-03    
2023-04-02 21:25:53,485 			Last test performance: 99.29%
2023-04-02 21:25:53,485 ----------------
2023-04-02 21:25:55,675   40  =>  1    		Training 486 pattern with 99.58% 	Forward time: 	 2.06 sec
2023-04-02 21:25:55,675 			Loss:    4.731e-03    			Backward time: 	 0.13 sec 
2023-04-02 21:25:55,675 ADAM: Layer 0 -> dw_min:9.9985e-01  dw_max:1.0001e+00 lr:1.0000e-03
2023-04-02 21:25:55,676 ADAM: Layer 1 -> dw_min:9.9939e-01  dw_max:1.0007e+00 lr:1.0000e-03
2023-04-02 21:25:55,676 ADAM: Layer 2 -> dw_min:9.9862e-01  dw_max:1.0013e+00 lr:1.0000e-03
2023-04-02 21:25:55,676 ADAM: Layer 3 -> dw_min:9.9907e-01  dw_max:1.0007e+00 lr:1.0000e-03
2023-04-02 21:25:55,706 			Learning rate: weights:   1.000e-03    
2023-04-02 21:25:55,706 			Last test performance: 99.29%
2023-04-02 21:25:55,706 ----------------
2023-04-02 21:25:57,832   40  =>  2    		Training 486 pattern with 100.00% 	Forward time: 	 1.99 sec
2023-04-02 21:25:57,833 			Loss:    1.382e-03    			Backward time: 	 0.13 sec 
2023-04-02 21:25:57,833 ADAM: Layer 0 -> dw_min:9.9985e-01  dw_max:1.0001e+00 lr:1.0000e-03
2023-04-02 21:25:57,833 ADAM: Layer 1 -> dw_min:9.9945e-01  dw_max:1.0007e+00 lr:1.0000e-03
2023-04-02 21:25:57,833 ADAM: Layer 2 -> dw_min:9.9875e-01  dw_max:1.0012e+00 lr:1.0000e-03
2023-04-02 21:25:57,833 ADAM: Layer 3 -> dw_min:9.9917e-01  dw_max:1.0006e+00 lr:1.0000e-03
2023-04-02 21:25:57,863 			Learning rate: weights:   1.000e-03    
2023-04-02 21:25:57,863 			Last test performance: 99.29%
2023-04-02 21:25:57,863 ----------------
2023-04-02 21:25:59,961   40  =>  3    		Training 486 pattern with 99.58% 	Forward time: 	 1.96 sec
2023-04-02 21:25:59,961 			Loss:    1.933e-02    			Backward time: 	 0.13 sec 
2023-04-02 21:25:59,961 ADAM: Layer 0 -> dw_min:9.9983e-01  dw_max:1.0001e+00 lr:1.0000e-03
2023-04-02 21:25:59,961 ADAM: Layer 1 -> dw_min:9.9948e-01  dw_max:1.0009e+00 lr:1.0000e-03
2023-04-02 21:25:59,961 ADAM: Layer 2 -> dw_min:9.9888e-01  dw_max:1.0016e+00 lr:1.0000e-03
2023-04-02 21:25:59,961 ADAM: Layer 3 -> dw_min:9.9925e-01  dw_max:1.0006e+00 lr:1.0000e-03
2023-04-02 21:25:59,995 			Learning rate: weights:   1.000e-03    
2023-04-02 21:25:59,995 			Last test performance: 99.29%
2023-04-02 21:25:59,995 ----------------
2023-04-02 21:26:02,002   40  =>  4    		Training 486 pattern with 99.79% 	Forward time: 	 1.87 sec
2023-04-02 21:26:02,002 			Loss:    4.592e-03    			Backward time: 	 0.13 sec 
2023-04-02 21:26:02,002 ADAM: Layer 0 -> dw_min:9.9984e-01  dw_max:1.0002e+00 lr:1.0000e-03
2023-04-02 21:26:02,002 ADAM: Layer 1 -> dw_min:9.9916e-01  dw_max:1.0008e+00 lr:1.0000e-03
2023-04-02 21:26:02,002 ADAM: Layer 2 -> dw_min:9.9884e-01  dw_max:1.0014e+00 lr:1.0000e-03
2023-04-02 21:26:02,003 ADAM: Layer 3 -> dw_min:9.9932e-01  dw_max:1.0005e+00 lr:1.0000e-03
2023-04-02 21:26:02,126 			Learning rate: weights:   1.000e-03    
2023-04-02 21:26:02,126 			Last test performance: 99.29%
2023-04-02 21:26:02,126 ----------------
2023-04-02 21:26:04,221   40  =>  5    		Training 486 pattern with 100.00% 	Forward time: 	 1.96 sec
2023-04-02 21:26:04,222 			Loss:    2.412e-03    			Backward time: 	 0.13 sec 
2023-04-02 21:26:04,222 ADAM: Layer 0 -> dw_min:9.9986e-01  dw_max:1.0001e+00 lr:1.0000e-03
2023-04-02 21:26:04,222 ADAM: Layer 1 -> dw_min:9.9924e-01  dw_max:1.0007e+00 lr:1.0000e-03
2023-04-02 21:26:04,222 ADAM: Layer 2 -> dw_min:9.9847e-01  dw_max:1.0016e+00 lr:1.0000e-03
2023-04-02 21:26:04,222 ADAM: Layer 3 -> dw_min:9.9939e-01  dw_max:1.0006e+00 lr:1.0000e-03
2023-04-02 21:26:04,333 			Learning rate: weights:   1.000e-03    
2023-04-02 21:26:04,333 			Last test performance: 99.29%
2023-04-02 21:26:04,333 ----------------
2023-04-02 21:26:06,525   40  =>  6    		Training 486 pattern with 100.00% 	Forward time: 	 2.06 sec
2023-04-02 21:26:06,525 			Loss:    5.374e-04    			Backward time: 	 0.13 sec 
2023-04-02 21:26:06,525 ADAM: Layer 0 -> dw_min:9.9986e-01  dw_max:1.0001e+00 lr:1.0000e-03
2023-04-02 21:26:06,525 ADAM: Layer 1 -> dw_min:9.9932e-01  dw_max:1.0007e+00 lr:1.0000e-03
2023-04-02 21:26:06,525 ADAM: Layer 2 -> dw_min:9.9863e-01  dw_max:1.0014e+00 lr:1.0000e-03
2023-04-02 21:26:06,526 ADAM: Layer 3 -> dw_min:9.9945e-01  dw_max:1.0005e+00 lr:1.0000e-03
2023-04-02 21:26:06,605 			Learning rate: weights:   1.000e-03    
2023-04-02 21:26:06,605 			Last test performance: 99.29%
2023-04-02 21:26:06,605 ----------------
2023-04-02 21:26:08,669   40  =>  7    		Training 486 pattern with 100.00% 	Forward time: 	 1.93 sec
2023-04-02 21:26:08,669 			Loss:    2.338e-03    			Backward time: 	 0.13 sec 
2023-04-02 21:26:08,669 ADAM: Layer 0 -> dw_min:9.9986e-01  dw_max:1.0001e+00 lr:1.0000e-03
2023-04-02 21:26:08,669 ADAM: Layer 1 -> dw_min:9.9939e-01  dw_max:1.0006e+00 lr:1.0000e-03
2023-04-02 21:26:08,670 ADAM: Layer 2 -> dw_min:9.9876e-01  dw_max:1.0013e+00 lr:1.0000e-03
2023-04-02 21:26:08,670 ADAM: Layer 3 -> dw_min:9.9951e-01  dw_max:1.0005e+00 lr:1.0000e-03
2023-04-02 21:26:08,774 			Learning rate: weights:   1.000e-03    
2023-04-02 21:26:08,774 			Last test performance: 99.29%
2023-04-02 21:26:08,774 ----------------
2023-04-02 21:26:10,932   40  =>  8    		Training 486 pattern with 99.79% 	Forward time: 	 2.03 sec
2023-04-02 21:26:10,932 			Loss:    3.359e-03    			Backward time: 	 0.13 sec 
2023-04-02 21:26:10,933 ADAM: Layer 0 -> dw_min:9.9980e-01  dw_max:1.0002e+00 lr:1.0000e-03
2023-04-02 21:26:10,933 ADAM: Layer 1 -> dw_min:9.9921e-01  dw_max:1.0007e+00 lr:1.0000e-03
2023-04-02 21:26:10,933 ADAM: Layer 2 -> dw_min:9.9872e-01  dw_max:1.0012e+00 lr:1.0000e-03
2023-04-02 21:26:10,933 ADAM: Layer 3 -> dw_min:9.9956e-01  dw_max:1.0005e+00 lr:1.0000e-03
2023-04-02 21:26:11,064 			Learning rate: weights:   1.000e-03    
2023-04-02 21:26:11,064 			Last test performance: 99.29%
2023-04-02 21:26:11,064 ----------------
2023-04-02 21:26:13,209   40  =>  9    		Training 486 pattern with 99.79% 	Forward time: 	 2.01 sec
2023-04-02 21:26:13,209 			Loss:    4.276e-03    			Backward time: 	 0.13 sec 
2023-04-02 21:26:13,209 ADAM: Layer 0 -> dw_min:9.9985e-01  dw_max:1.0001e+00 lr:1.0000e-03
2023-04-02 21:26:13,210 ADAM: Layer 1 -> dw_min:9.9928e-01  dw_max:1.0007e+00 lr:1.0000e-03
2023-04-02 21:26:13,210 ADAM: Layer 2 -> dw_min:9.9846e-01  dw_max:1.0015e+00 lr:1.0000e-03
2023-04-02 21:26:13,210 ADAM: Layer 3 -> dw_min:9.9960e-01  dw_max:1.0006e+00 lr:1.0000e-03
2023-04-02 21:26:13,282 			Learning rate: weights:   1.000e-03    
2023-04-02 21:26:13,282 			Last test performance: 99.29%
2023-04-02 21:26:13,282 ----------------
2023-04-02 21:26:15,413   40  =>  10   		Training 486 pattern with 100.00% 	Forward time: 	 2.00 sec
2023-04-02 21:26:15,413 			Loss:    2.322e-03    			Backward time: 	 0.13 sec 
2023-04-02 21:26:15,413 ADAM: Layer 0 -> dw_min:9.9985e-01  dw_max:1.0001e+00 lr:1.0000e-03
2023-04-02 21:26:15,413 ADAM: Layer 1 -> dw_min:9.9934e-01  dw_max:1.0006e+00 lr:1.0000e-03
2023-04-02 21:26:15,413 ADAM: Layer 2 -> dw_min:9.9861e-01  dw_max:1.0013e+00 lr:1.0000e-03
2023-04-02 21:26:15,413 ADAM: Layer 3 -> dw_min:9.9964e-01  dw_max:1.0006e+00 lr:1.0000e-03
2023-04-02 21:26:15,444 			Learning rate: weights:   1.000e-03    
2023-04-02 21:26:15,444 			Last test performance: 99.29%
2023-04-02 21:26:15,444 ----------------
2023-04-02 21:26:17,489   40  =>  11   		Training 486 pattern with 100.00% 	Forward time: 	 1.91 sec
2023-04-02 21:26:17,489 			Loss:    1.294e-03    			Backward time: 	 0.13 sec 
2023-04-02 21:26:17,490 ADAM: Layer 0 -> dw_min:9.9986e-01  dw_max:1.0001e+00 lr:1.0000e-03
2023-04-02 21:26:17,490 ADAM: Layer 1 -> dw_min:9.9941e-01  dw_max:1.0005e+00 lr:1.0000e-03
2023-04-02 21:26:17,490 ADAM: Layer 2 -> dw_min:9.9857e-01  dw_max:1.0012e+00 lr:1.0000e-03
2023-04-02 21:26:17,490 ADAM: Layer 3 -> dw_min:9.9968e-01  dw_max:1.0006e+00 lr:1.0000e-03
2023-04-02 21:26:17,591 			Learning rate: weights:   1.000e-03    
2023-04-02 21:26:17,591 			Last test performance: 99.29%
2023-04-02 21:26:17,591 ----------------
2023-04-02 21:26:19,717   40  =>  12   		Training 486 pattern with 100.00% 	Forward time: 	 1.99 sec
2023-04-02 21:26:19,717 			Loss:    4.799e-04    			Backward time: 	 0.13 sec 
2023-04-02 21:26:19,717 ADAM: Layer 0 -> dw_min:9.9987e-01  dw_max:1.0001e+00 lr:1.0000e-03
2023-04-02 21:26:19,717 ADAM: Layer 1 -> dw_min:9.9947e-01  dw_max:1.0005e+00 lr:1.0000e-03
2023-04-02 21:26:19,717 ADAM: Layer 2 -> dw_min:9.9871e-01  dw_max:1.0011e+00 lr:1.0000e-03
2023-04-02 21:26:19,717 ADAM: Layer 3 -> dw_min:9.9971e-01  dw_max:1.0005e+00 lr:1.0000e-03
2023-04-02 21:26:19,748 			Learning rate: weights:   1.000e-03    
2023-04-02 21:26:19,748 			Last test performance: 99.29%
2023-04-02 21:26:19,748 ----------------
2023-04-02 21:26:21,910   40  =>  13   		Training 486 pattern with 99.79% 	Forward time: 	 2.03 sec
2023-04-02 21:26:21,910 			Loss:    5.066e-03    			Backward time: 	 0.13 sec 
2023-04-02 21:26:21,910 ADAM: Layer 0 -> dw_min:9.9988e-01  dw_max:1.0002e+00 lr:1.0000e-03
2023-04-02 21:26:21,911 ADAM: Layer 1 -> dw_min:9.9952e-01  dw_max:1.0011e+00 lr:1.0000e-03
2023-04-02 21:26:21,911 ADAM: Layer 2 -> dw_min:9.9884e-01  dw_max:1.0010e+00 lr:1.0000e-03
2023-04-02 21:26:21,911 ADAM: Layer 3 -> dw_min:9.9974e-01  dw_max:1.0005e+00 lr:1.0000e-03
2023-04-02 21:26:21,991 			Learning rate: weights:   1.000e-03    
2023-04-02 21:26:21,991 			Last test performance: 99.29%
2023-04-02 21:26:21,991 ----------------
2023-04-02 21:26:24,084   40  =>  14   		Training 486 pattern with 99.58% 	Forward time: 	 1.96 sec
2023-04-02 21:26:24,084 			Loss:    1.708e-02    			Backward time: 	 0.13 sec 
2023-04-02 21:26:24,084 ADAM: Layer 0 -> dw_min:9.9981e-01  dw_max:1.0002e+00 lr:1.0000e-03
2023-04-02 21:26:24,084 ADAM: Layer 1 -> dw_min:9.9899e-01  dw_max:1.0010e+00 lr:1.0000e-03
2023-04-02 21:26:24,084 ADAM: Layer 2 -> dw_min:9.9859e-01  dw_max:1.0015e+00 lr:1.0000e-03
2023-04-02 21:26:24,084 ADAM: Layer 3 -> dw_min:9.9937e-01  dw_max:1.0006e+00 lr:1.0000e-03
2023-04-02 21:26:24,117 			Learning rate: weights:   1.000e-03    
2023-04-02 21:26:24,118 			Last test performance: 99.29%
2023-04-02 21:26:24,118 ----------------
2023-04-02 21:26:26,174   40  =>  15   		Training 486 pattern with 99.79% 	Forward time: 	 1.92 sec
2023-04-02 21:26:26,174 			Loss:    4.991e-03    			Backward time: 	 0.13 sec 
2023-04-02 21:26:26,174 ADAM: Layer 0 -> dw_min:9.9981e-01  dw_max:1.0001e+00 lr:1.0000e-03
2023-04-02 21:26:26,174 ADAM: Layer 1 -> dw_min:9.9908e-01  dw_max:1.0009e+00 lr:1.0000e-03
2023-04-02 21:26:26,174 ADAM: Layer 2 -> dw_min:9.9863e-01  dw_max:1.0015e+00 lr:1.0000e-03
2023-04-02 21:26:26,174 ADAM: Layer 3 -> dw_min:9.9904e-01  dw_max:1.0005e+00 lr:1.0000e-03
2023-04-02 21:26:26,210 			Learning rate: weights:   1.000e-03    
2023-04-02 21:26:26,211 			Last test performance: 99.29%
2023-04-02 21:26:26,211 ----------------
2023-04-02 21:26:28,305   40  =>  16   		Training 486 pattern with 99.79% 	Forward time: 	 1.96 sec
2023-04-02 21:26:28,305 			Loss:    2.880e-03    			Backward time: 	 0.13 sec 
2023-04-02 21:26:28,306 ADAM: Layer 0 -> dw_min:9.9984e-01  dw_max:1.0002e+00 lr:1.0000e-03
2023-04-02 21:26:28,306 ADAM: Layer 1 -> dw_min:9.9917e-01  dw_max:1.0008e+00 lr:1.0000e-03
2023-04-02 21:26:28,306 ADAM: Layer 2 -> dw_min:9.9877e-01  dw_max:1.0014e+00 lr:1.0000e-03
2023-04-02 21:26:28,306 ADAM: Layer 3 -> dw_min:9.9913e-01  dw_max:1.0005e+00 lr:1.0000e-03
2023-04-02 21:26:28,333 			Learning rate: weights:   1.000e-03    
2023-04-02 21:26:28,333 			Last test performance: 99.29%
2023-04-02 21:26:28,333 ----------------
2023-04-02 21:26:30,480   40  =>  17   		Training 486 pattern with 99.79% 	Forward time: 	 2.01 sec
2023-04-02 21:26:30,480 			Loss:    8.558e-03    			Backward time: 	 0.13 sec 
2023-04-02 21:26:30,481 ADAM: Layer 0 -> dw_min:9.9981e-01  dw_max:1.0002e+00 lr:1.0000e-03
2023-04-02 21:26:30,481 ADAM: Layer 1 -> dw_min:9.9925e-01  dw_max:1.0008e+00 lr:1.0000e-03
2023-04-02 21:26:30,481 ADAM: Layer 2 -> dw_min:9.9889e-01  dw_max:1.0012e+00 lr:1.0000e-03
2023-04-02 21:26:30,481 ADAM: Layer 3 -> dw_min:9.9922e-01  dw_max:1.0004e+00 lr:1.0000e-03
2023-04-02 21:26:30,578 			Learning rate: weights:   1.000e-03    
2023-04-02 21:26:30,578 			Last test performance: 99.29%
2023-04-02 21:26:30,578 ----------------
2023-04-02 21:26:32,679   40  =>  18   		Training 486 pattern with 99.79% 	Forward time: 	 1.97 sec
2023-04-02 21:26:32,679 			Loss:    3.829e-03    			Backward time: 	 0.13 sec 
2023-04-02 21:26:32,679 ADAM: Layer 0 -> dw_min:9.9981e-01  dw_max:1.0002e+00 lr:1.0000e-03
2023-04-02 21:26:32,679 ADAM: Layer 1 -> dw_min:9.9932e-01  dw_max:1.0008e+00 lr:1.0000e-03
2023-04-02 21:26:32,679 ADAM: Layer 2 -> dw_min:9.9874e-01  dw_max:1.0011e+00 lr:1.0000e-03
2023-04-02 21:26:32,679 ADAM: Layer 3 -> dw_min:9.9930e-01  dw_max:1.0007e+00 lr:1.0000e-03
2023-04-02 21:26:32,699 			Learning rate: weights:   1.000e-03    
2023-04-02 21:26:32,699 			Last test performance: 99.29%
2023-04-02 21:26:32,699 ----------------
2023-04-02 21:26:34,807   40  =>  19   		Training 486 pattern with 99.79% 	Forward time: 	 1.97 sec
2023-04-02 21:26:34,807 			Loss:    3.963e-03    			Backward time: 	 0.13 sec 
2023-04-02 21:26:34,808 ADAM: Layer 0 -> dw_min:9.9984e-01  dw_max:1.0002e+00 lr:1.0000e-03
2023-04-02 21:26:34,808 ADAM: Layer 1 -> dw_min:9.9939e-01  dw_max:1.0007e+00 lr:1.0000e-03
2023-04-02 21:26:34,808 ADAM: Layer 2 -> dw_min:9.9886e-01  dw_max:1.0010e+00 lr:1.0000e-03
2023-04-02 21:26:34,809 ADAM: Layer 3 -> dw_min:9.9937e-01  dw_max:1.0006e+00 lr:1.0000e-03
2023-04-02 21:26:34,843 			Learning rate: weights:   1.000e-03    
2023-04-02 21:26:34,843 			Last test performance: 99.29%
2023-04-02 21:26:34,843 ----------------
2023-04-02 21:26:37,009   40  =>  20   		Training 486 pattern with 100.00% 	Forward time: 	 2.03 sec
2023-04-02 21:26:37,009 			Loss:    1.352e-03    			Backward time: 	 0.13 sec 
2023-04-02 21:26:37,009 ADAM: Layer 0 -> dw_min:9.9985e-01  dw_max:1.0002e+00 lr:1.0000e-03
2023-04-02 21:26:37,009 ADAM: Layer 1 -> dw_min:9.9945e-01  dw_max:1.0006e+00 lr:1.0000e-03
2023-04-02 21:26:37,009 ADAM: Layer 2 -> dw_min:9.9898e-01  dw_max:1.0009e+00 lr:1.0000e-03
2023-04-02 21:26:37,009 ADAM: Layer 3 -> dw_min:9.9943e-01  dw_max:1.0006e+00 lr:1.0000e-03
2023-04-02 21:26:37,085 			Learning rate: weights:   1.000e-03    
2023-04-02 21:26:37,085 			Last test performance: 99.29%
2023-04-02 21:26:37,085 ----------------
2023-04-02 21:26:39,266   40  =>  21   		Training 486 pattern with 100.00% 	Forward time: 	 2.05 sec
2023-04-02 21:26:39,266 			Loss:    2.416e-03    			Backward time: 	 0.13 sec 
2023-04-02 21:26:39,266 ADAM: Layer 0 -> dw_min:9.9980e-01  dw_max:1.0002e+00 lr:1.0000e-03
2023-04-02 21:26:39,267 ADAM: Layer 1 -> dw_min:9.9906e-01  dw_max:1.0006e+00 lr:1.0000e-03
2023-04-02 21:26:39,267 ADAM: Layer 2 -> dw_min:9.9908e-01  dw_max:1.0008e+00 lr:1.0000e-03
2023-04-02 21:26:39,267 ADAM: Layer 3 -> dw_min:9.9949e-01  dw_max:1.0005e+00 lr:1.0000e-03
2023-04-02 21:26:39,344 			Learning rate: weights:   1.000e-03    
2023-04-02 21:26:39,344 			Last test performance: 99.29%
2023-04-02 21:26:39,344 ----------------
2023-04-02 21:26:41,545   40  =>  22   		Training 486 pattern with 99.79% 	Forward time: 	 2.07 sec
2023-04-02 21:26:41,545 			Loss:    5.289e-03    			Backward time: 	 0.13 sec 
2023-04-02 21:26:41,545 ADAM: Layer 0 -> dw_min:9.9984e-01  dw_max:1.0001e+00 lr:1.0000e-03
2023-04-02 21:26:41,545 ADAM: Layer 1 -> dw_min:9.9916e-01  dw_max:1.0005e+00 lr:1.0000e-03
2023-04-02 21:26:41,546 ADAM: Layer 2 -> dw_min:9.9907e-01  dw_max:1.0014e+00 lr:1.0000e-03
2023-04-02 21:26:41,546 ADAM: Layer 3 -> dw_min:9.9917e-01  dw_max:1.0007e+00 lr:1.0000e-03
2023-04-02 21:26:41,566 			Learning rate: weights:   1.000e-03    
2023-04-02 21:26:41,566 			Last test performance: 99.29%
2023-04-02 21:26:41,566 ----------------
2023-04-02 21:26:43,759   40  =>  23   		Training 486 pattern with 99.79% 	Forward time: 	 2.06 sec
2023-04-02 21:26:43,759 			Loss:    1.738e-02    			Backward time: 	 0.13 sec 
2023-04-02 21:26:43,760 ADAM: Layer 0 -> dw_min:9.9986e-01  dw_max:1.0001e+00 lr:1.0000e-03
2023-04-02 21:26:43,760 ADAM: Layer 1 -> dw_min:9.9924e-01  dw_max:1.0007e+00 lr:1.0000e-03
2023-04-02 21:26:43,760 ADAM: Layer 2 -> dw_min:9.9872e-01  dw_max:1.0013e+00 lr:1.0000e-03
2023-04-02 21:26:43,760 ADAM: Layer 3 -> dw_min:9.9925e-01  dw_max:1.0006e+00 lr:1.0000e-03
2023-04-02 21:26:43,790 			Learning rate: weights:   1.000e-03    
2023-04-02 21:26:43,790 			Last test performance: 99.29%
2023-04-02 21:26:43,790 ----------------
2023-04-02 21:26:45,935   40  =>  24   		Training 486 pattern with 100.00% 	Forward time: 	 2.01 sec
2023-04-02 21:26:45,935 			Loss:    1.980e-03    			Backward time: 	 0.13 sec 
2023-04-02 21:26:45,936 ADAM: Layer 0 -> dw_min:9.9988e-01  dw_max:1.0001e+00 lr:1.0000e-03
2023-04-02 21:26:45,936 ADAM: Layer 1 -> dw_min:9.9926e-01  dw_max:1.0010e+00 lr:1.0000e-03
2023-04-02 21:26:45,936 ADAM: Layer 2 -> dw_min:9.9885e-01  dw_max:1.0014e+00 lr:1.0000e-03
2023-04-02 21:26:45,936 ADAM: Layer 3 -> dw_min:9.9933e-01  dw_max:1.0006e+00 lr:1.0000e-03
2023-04-02 21:26:46,010 			Learning rate: weights:   1.000e-03    
2023-04-02 21:26:46,010 			Last test performance: 99.29%
2023-04-02 21:26:46,010 ----------------
2023-04-02 21:26:48,158   40  =>  25   		Training 486 pattern with 99.79% 	Forward time: 	 2.01 sec
2023-04-02 21:26:48,158 			Loss:    1.266e-02    			Backward time: 	 0.13 sec 
2023-04-02 21:26:48,159 ADAM: Layer 0 -> dw_min:9.9984e-01  dw_max:1.0001e+00 lr:1.0000e-03
2023-04-02 21:26:48,159 ADAM: Layer 1 -> dw_min:9.9933e-01  dw_max:1.0008e+00 lr:1.0000e-03
2023-04-02 21:26:48,159 ADAM: Layer 2 -> dw_min:9.9852e-01  dw_max:1.0015e+00 lr:1.0000e-03
2023-04-02 21:26:48,159 ADAM: Layer 3 -> dw_min:9.9940e-01  dw_max:1.0005e+00 lr:1.0000e-03
2023-04-02 21:26:48,179 			Learning rate: weights:   1.000e-03    
2023-04-02 21:26:48,180 			Last test performance: 99.29%
2023-04-02 21:26:48,180 ----------------
2023-04-02 21:26:50,337   40  =>  26   		Training 486 pattern with 99.38% 	Forward time: 	 2.03 sec
2023-04-02 21:26:50,337 			Loss:    1.557e-02    			Backward time: 	 0.13 sec 
2023-04-02 21:26:50,337 ADAM: Layer 0 -> dw_min:9.9974e-01  dw_max:1.0003e+00 lr:1.0000e-03
2023-04-02 21:26:50,338 ADAM: Layer 1 -> dw_min:9.9922e-01  dw_max:1.0011e+00 lr:1.0000e-03
2023-04-02 21:26:50,338 ADAM: Layer 2 -> dw_min:9.9867e-01  dw_max:1.0015e+00 lr:1.0000e-03
2023-04-02 21:26:50,338 ADAM: Layer 3 -> dw_min:9.9943e-01  dw_max:1.0006e+00 lr:1.0000e-03
2023-04-02 21:26:50,359 			Learning rate: weights:   1.000e-03    
2023-04-02 21:26:50,359 			Last test performance: 99.29%
2023-04-02 21:26:50,359 ----------------
2023-04-02 21:26:52,525   40  =>  27   		Training 486 pattern with 99.79% 	Forward time: 	 2.03 sec
2023-04-02 21:26:52,525 			Loss:    2.028e-03    			Backward time: 	 0.13 sec 
2023-04-02 21:26:52,526 ADAM: Layer 0 -> dw_min:9.9974e-01  dw_max:1.0002e+00 lr:1.0000e-03
2023-04-02 21:26:52,526 ADAM: Layer 1 -> dw_min:9.9929e-01  dw_max:1.0010e+00 lr:1.0000e-03
2023-04-02 21:26:52,526 ADAM: Layer 2 -> dw_min:9.9880e-01  dw_max:1.0013e+00 lr:1.0000e-03
2023-04-02 21:26:52,526 ADAM: Layer 3 -> dw_min:9.9949e-01  dw_max:1.0005e+00 lr:1.0000e-03
2023-04-02 21:26:52,564 			Learning rate: weights:   1.000e-03    
2023-04-02 21:26:52,564 			Last test performance: 99.29%
2023-04-02 21:26:52,564 ----------------
2023-04-02 21:26:54,729   40  =>  28   		Training 486 pattern with 100.00% 	Forward time: 	 2.03 sec
2023-04-02 21:26:54,729 			Loss:    1.431e-03    			Backward time: 	 0.13 sec 
2023-04-02 21:26:54,730 ADAM: Layer 0 -> dw_min:9.9977e-01  dw_max:1.0002e+00 lr:1.0000e-03
2023-04-02 21:26:54,730 ADAM: Layer 1 -> dw_min:9.9936e-01  dw_max:1.0009e+00 lr:1.0000e-03
2023-04-02 21:26:54,730 ADAM: Layer 2 -> dw_min:9.9892e-01  dw_max:1.0012e+00 lr:1.0000e-03
2023-04-02 21:26:54,730 ADAM: Layer 3 -> dw_min:9.9954e-01  dw_max:1.0005e+00 lr:1.0000e-03
2023-04-02 21:26:54,753 			Learning rate: weights:   1.000e-03    
2023-04-02 21:26:54,754 			Last test performance: 99.29%
2023-04-02 21:26:54,754 ----------------
2023-04-02 21:26:56,949   40  =>  29   		Training 486 pattern with 99.79% 	Forward time: 	 2.06 sec
2023-04-02 21:26:56,949 			Loss:    2.649e-03    			Backward time: 	 0.13 sec 
2023-04-02 21:26:56,950 ADAM: Layer 0 -> dw_min:9.9975e-01  dw_max:1.0002e+00 lr:1.0000e-03
2023-04-02 21:26:56,950 ADAM: Layer 1 -> dw_min:9.9940e-01  dw_max:1.0008e+00 lr:1.0000e-03
2023-04-02 21:26:56,950 ADAM: Layer 2 -> dw_min:9.9853e-01  dw_max:1.0011e+00 lr:1.0000e-03
2023-04-02 21:26:56,950 ADAM: Layer 3 -> dw_min:9.9959e-01  dw_max:1.0006e+00 lr:1.0000e-03
2023-04-02 21:26:56,978 			Learning rate: weights:   1.000e-03    
2023-04-02 21:26:56,978 			Last test performance: 99.29%
2023-04-02 21:26:56,978 ----------------
2023-04-02 21:26:59,113   40  =>  30   		Training 486 pattern with 100.00% 	Forward time: 	 2.00 sec
2023-04-02 21:26:59,113 			Loss:    3.611e-04    			Backward time: 	 0.13 sec 
2023-04-02 21:26:59,113 ADAM: Layer 0 -> dw_min:9.9978e-01  dw_max:1.0001e+00 lr:1.0000e-03
2023-04-02 21:26:59,113 ADAM: Layer 1 -> dw_min:9.9946e-01  dw_max:1.0007e+00 lr:1.0000e-03
2023-04-02 21:26:59,114 ADAM: Layer 2 -> dw_min:9.9867e-01  dw_max:1.0010e+00 lr:1.0000e-03
2023-04-02 21:26:59,114 ADAM: Layer 3 -> dw_min:9.9963e-01  dw_max:1.0005e+00 lr:1.0000e-03
2023-04-02 21:26:59,134 			Learning rate: weights:   1.000e-03    
2023-04-02 21:26:59,134 			Last test performance: 99.29%
2023-04-02 21:26:59,134 ----------------
2023-04-02 21:27:01,234   40  =>  31   		Training 486 pattern with 99.58% 	Forward time: 	 1.96 sec
2023-04-02 21:27:01,234 			Loss:    6.882e-03    			Backward time: 	 0.13 sec 
2023-04-02 21:27:01,234 ADAM: Layer 0 -> dw_min:9.9974e-01  dw_max:1.0003e+00 lr:1.0000e-03
2023-04-02 21:27:01,234 ADAM: Layer 1 -> dw_min:9.9878e-01  dw_max:1.0009e+00 lr:1.0000e-03
2023-04-02 21:27:01,234 ADAM: Layer 2 -> dw_min:9.9848e-01  dw_max:1.0011e+00 lr:1.0000e-03
2023-04-02 21:27:01,234 ADAM: Layer 3 -> dw_min:9.9957e-01  dw_max:1.0007e+00 lr:1.0000e-03
2023-04-02 21:27:01,355 			Learning rate: weights:   1.000e-03    
2023-04-02 21:27:01,355 			Last test performance: 99.29%
2023-04-02 21:27:01,355 ----------------
2023-04-02 21:27:03,549   40  =>  32   		Training 486 pattern with 100.00% 	Forward time: 	 2.06 sec
2023-04-02 21:27:03,549 			Loss:    1.207e-03    			Backward time: 	 0.13 sec 
2023-04-02 21:27:03,549 ADAM: Layer 0 -> dw_min:9.9978e-01  dw_max:1.0002e+00 lr:1.0000e-03
2023-04-02 21:27:03,549 ADAM: Layer 1 -> dw_min:9.9889e-01  dw_max:1.0008e+00 lr:1.0000e-03
2023-04-02 21:27:03,550 ADAM: Layer 2 -> dw_min:9.9863e-01  dw_max:1.0010e+00 lr:1.0000e-03
2023-04-02 21:27:03,550 ADAM: Layer 3 -> dw_min:9.9962e-01  dw_max:1.0006e+00 lr:1.0000e-03
2023-04-02 21:27:03,573 			Learning rate: weights:   1.000e-03    
2023-04-02 21:27:03,574 			Last test performance: 99.29%
2023-04-02 21:27:03,574 ----------------
2023-04-02 21:27:05,660   40  =>  33   		Training 486 pattern with 99.79% 	Forward time: 	 1.95 sec
2023-04-02 21:27:05,660 			Loss:    8.093e-03    			Backward time: 	 0.13 sec 
2023-04-02 21:27:05,660 ADAM: Layer 0 -> dw_min:9.9979e-01  dw_max:1.0002e+00 lr:1.0000e-03
2023-04-02 21:27:05,660 ADAM: Layer 1 -> dw_min:9.9901e-01  dw_max:1.0007e+00 lr:1.0000e-03
2023-04-02 21:27:05,661 ADAM: Layer 2 -> dw_min:9.9876e-01  dw_max:1.0014e+00 lr:1.0000e-03
2023-04-02 21:27:05,661 ADAM: Layer 3 -> dw_min:9.9965e-01  dw_max:1.0005e+00 lr:1.0000e-03
2023-04-02 21:27:05,742 			Learning rate: weights:   1.000e-03    
2023-04-02 21:27:05,742 			Last test performance: 99.29%
2023-04-02 21:27:05,742 ----------------
2023-04-02 21:27:07,815   40  =>  34   		Training 486 pattern with 99.79% 	Forward time: 	 1.94 sec
2023-04-02 21:27:07,815 			Loss:    6.993e-03    			Backward time: 	 0.13 sec 
2023-04-02 21:27:07,816 ADAM: Layer 0 -> dw_min:9.9980e-01  dw_max:1.0002e+00 lr:1.0000e-03
2023-04-02 21:27:07,816 ADAM: Layer 1 -> dw_min:9.9911e-01  dw_max:1.0008e+00 lr:1.0000e-03
2023-04-02 21:27:07,816 ADAM: Layer 2 -> dw_min:9.9889e-01  dw_max:1.0012e+00 lr:1.0000e-03
2023-04-02 21:27:07,816 ADAM: Layer 3 -> dw_min:9.9938e-01  dw_max:1.0005e+00 lr:1.0000e-03
2023-04-02 21:27:07,841 			Learning rate: weights:   1.000e-03    
2023-04-02 21:27:07,841 			Last test performance: 99.29%
2023-04-02 21:27:07,841 ----------------
2023-04-02 21:27:10,054   40  =>  35   		Training 486 pattern with 100.00% 	Forward time: 	 2.08 sec
2023-04-02 21:27:10,054 			Loss:    1.642e-03    			Backward time: 	 0.13 sec 
2023-04-02 21:27:10,054 ADAM: Layer 0 -> dw_min:9.9981e-01  dw_max:1.0002e+00 lr:1.0000e-03
2023-04-02 21:27:10,055 ADAM: Layer 1 -> dw_min:9.9920e-01  dw_max:1.0007e+00 lr:1.0000e-03
2023-04-02 21:27:10,055 ADAM: Layer 2 -> dw_min:9.9900e-01  dw_max:1.0015e+00 lr:1.0000e-03
2023-04-02 21:27:10,055 ADAM: Layer 3 -> dw_min:9.9931e-01  dw_max:1.0007e+00 lr:1.0000e-03
2023-04-02 21:27:10,153 			Learning rate: weights:   1.000e-03    
2023-04-02 21:27:10,153 			Last test performance: 99.29%
2023-04-02 21:27:10,153 ----------------
2023-04-02 21:27:12,361   40  =>  36   		Training 486 pattern with 100.00% 	Forward time: 	 2.08 sec
2023-04-02 21:27:12,362 			Loss:    1.009e-03    			Backward time: 	 0.13 sec 
2023-04-02 21:27:12,362 ADAM: Layer 0 -> dw_min:9.9982e-01  dw_max:1.0002e+00 lr:1.0000e-03
2023-04-02 21:27:12,362 ADAM: Layer 1 -> dw_min:9.9928e-01  dw_max:1.0006e+00 lr:1.0000e-03
2023-04-02 21:27:12,362 ADAM: Layer 2 -> dw_min:9.9906e-01  dw_max:1.0013e+00 lr:1.0000e-03
2023-04-02 21:27:12,362 ADAM: Layer 3 -> dw_min:9.9938e-01  dw_max:1.0006e+00 lr:1.0000e-03
2023-04-02 21:27:12,439 			Learning rate: weights:   1.000e-03    
2023-04-02 21:27:12,439 			Last test performance: 99.29%
2023-04-02 21:27:12,439 ----------------
2023-04-02 21:27:14,509   40  =>  37   		Training 486 pattern with 99.79% 	Forward time: 	 1.94 sec
2023-04-02 21:27:14,509 			Loss:    4.672e-03    			Backward time: 	 0.13 sec 
2023-04-02 21:27:14,510 ADAM: Layer 0 -> dw_min:9.9981e-01  dw_max:1.0002e+00 lr:1.0000e-03
2023-04-02 21:27:14,510 ADAM: Layer 1 -> dw_min:9.9926e-01  dw_max:1.0006e+00 lr:1.0000e-03
2023-04-02 21:27:14,510 ADAM: Layer 2 -> dw_min:9.9867e-01  dw_max:1.0012e+00 lr:1.0000e-03
2023-04-02 21:27:14,510 ADAM: Layer 3 -> dw_min:9.9944e-01  dw_max:1.0006e+00 lr:1.0000e-03
2023-04-02 21:27:14,530 			Learning rate: weights:   1.000e-03    
2023-04-02 21:27:14,531 			Last test performance: 99.29%
2023-04-02 21:27:14,531 ----------------
2023-04-02 21:27:16,651   40  =>  38   		Training 486 pattern with 100.00% 	Forward time: 	 1.99 sec
2023-04-02 21:27:16,652 			Loss:    1.877e-03    			Backward time: 	 0.13 sec 
2023-04-02 21:27:16,652 ADAM: Layer 0 -> dw_min:9.9982e-01  dw_max:1.0002e+00 lr:1.0000e-03
2023-04-02 21:27:16,652 ADAM: Layer 1 -> dw_min:9.9934e-01  dw_max:1.0006e+00 lr:1.0000e-03
2023-04-02 21:27:16,652 ADAM: Layer 2 -> dw_min:9.9877e-01  dw_max:1.0012e+00 lr:1.0000e-03
2023-04-02 21:27:16,652 ADAM: Layer 3 -> dw_min:9.9949e-01  dw_max:1.0005e+00 lr:1.0000e-03
2023-04-02 21:27:16,732 			Learning rate: weights:   1.000e-03    
2023-04-02 21:27:16,732 			Last test performance: 99.29%
2023-04-02 21:27:16,732 ----------------
2023-04-02 21:27:18,793   40  =>  39   		Training 486 pattern with 100.00% 	Forward time: 	 1.93 sec
2023-04-02 21:27:18,793 			Loss:    1.102e-03    			Backward time: 	 0.13 sec 
2023-04-02 21:27:18,793 ADAM: Layer 0 -> dw_min:9.9984e-01  dw_max:1.0002e+00 lr:1.0000e-03
2023-04-02 21:27:18,793 ADAM: Layer 1 -> dw_min:9.9941e-01  dw_max:1.0005e+00 lr:1.0000e-03
2023-04-02 21:27:18,793 ADAM: Layer 2 -> dw_min:9.9861e-01  dw_max:1.0012e+00 lr:1.0000e-03
2023-04-02 21:27:18,793 ADAM: Layer 3 -> dw_min:9.9954e-01  dw_max:1.0005e+00 lr:1.0000e-03
2023-04-02 21:27:18,812 			Learning rate: weights:   1.000e-03    
2023-04-02 21:27:18,812 			Last test performance: 99.29%
2023-04-02 21:27:18,812 ----------------
2023-04-02 21:27:21,057   40  =>  40   		Training 486 pattern with 99.58% 	Forward time: 	 2.11 sec
2023-04-02 21:27:21,057 			Loss:    7.425e-03    			Backward time: 	 0.13 sec 
2023-04-02 21:27:21,058 ADAM: Layer 0 -> dw_min:9.9983e-01  dw_max:1.0002e+00 lr:1.0000e-03
2023-04-02 21:27:21,058 ADAM: Layer 1 -> dw_min:9.9926e-01  dw_max:1.0008e+00 lr:1.0000e-03
2023-04-02 21:27:21,058 ADAM: Layer 2 -> dw_min:9.9868e-01  dw_max:1.0013e+00 lr:1.0000e-03
2023-04-02 21:27:21,058 ADAM: Layer 3 -> dw_min:9.9921e-01  dw_max:1.0006e+00 lr:1.0000e-03
2023-04-02 21:27:21,134 			Learning rate: weights:   1.000e-03    
2023-04-02 21:27:21,134 			Last test performance: 99.29%
2023-04-02 21:27:21,134 ----------------
2023-04-02 21:27:23,241   40  =>  41   		Training 486 pattern with 100.00% 	Forward time: 	 1.97 sec
2023-04-02 21:27:23,241 			Loss:    2.630e-03    			Backward time: 	 0.13 sec 
2023-04-02 21:27:23,241 ADAM: Layer 0 -> dw_min:9.9985e-01  dw_max:1.0002e+00 lr:1.0000e-03
2023-04-02 21:27:23,242 ADAM: Layer 1 -> dw_min:9.9933e-01  dw_max:1.0007e+00 lr:1.0000e-03
2023-04-02 21:27:23,242 ADAM: Layer 2 -> dw_min:9.9874e-01  dw_max:1.0013e+00 lr:1.0000e-03
2023-04-02 21:27:23,242 ADAM: Layer 3 -> dw_min:9.9928e-01  dw_max:1.0005e+00 lr:1.0000e-03
2023-04-02 21:27:23,265 			Learning rate: weights:   1.000e-03    
2023-04-02 21:27:23,265 			Last test performance: 99.29%
2023-04-02 21:27:23,265 ----------------
2023-04-02 21:27:25,388   40  =>  42   		Training 486 pattern with 99.38% 	Forward time: 	 1.99 sec
2023-04-02 21:27:25,388 			Loss:    6.703e-03    			Backward time: 	 0.13 sec 
2023-04-02 21:27:25,388 ADAM: Layer 0 -> dw_min:9.9979e-01  dw_max:1.0003e+00 lr:1.0000e-03
2023-04-02 21:27:25,389 ADAM: Layer 1 -> dw_min:9.9917e-01  dw_max:1.0008e+00 lr:1.0000e-03
2023-04-02 21:27:25,389 ADAM: Layer 2 -> dw_min:9.9852e-01  dw_max:1.0015e+00 lr:1.0000e-03
2023-04-02 21:27:25,389 ADAM: Layer 3 -> dw_min:9.9889e-01  dw_max:1.0005e+00 lr:1.0000e-03
2023-04-02 21:27:25,499 			Learning rate: weights:   1.000e-03    
2023-04-02 21:27:25,499 			Last test performance: 99.29%
2023-04-02 21:27:25,499 ----------------
2023-04-02 21:27:27,594   40  =>  43   		Training 486 pattern with 99.79% 	Forward time: 	 1.96 sec
2023-04-02 21:27:27,595 			Loss:    2.364e-03    			Backward time: 	 0.13 sec 
2023-04-02 21:27:27,595 ADAM: Layer 0 -> dw_min:9.9982e-01  dw_max:1.0002e+00 lr:1.0000e-03
2023-04-02 21:27:27,595 ADAM: Layer 1 -> dw_min:9.9926e-01  dw_max:1.0007e+00 lr:1.0000e-03
2023-04-02 21:27:27,595 ADAM: Layer 2 -> dw_min:9.9867e-01  dw_max:1.0013e+00 lr:1.0000e-03
2023-04-02 21:27:27,595 ADAM: Layer 3 -> dw_min:9.9900e-01  dw_max:1.0004e+00 lr:1.0000e-03
2023-04-02 21:27:27,624 			Learning rate: weights:   1.000e-03    
2023-04-02 21:27:27,624 			Last test performance: 99.29%
2023-04-02 21:27:27,624 ----------------
2023-04-02 21:27:29,818   40  =>  44   		Training 486 pattern with 99.79% 	Forward time: 	 2.06 sec
2023-04-02 21:27:29,818 			Loss:    4.272e-03    			Backward time: 	 0.13 sec 
2023-04-02 21:27:29,818 ADAM: Layer 0 -> dw_min:9.9982e-01  dw_max:1.0002e+00 lr:1.0000e-03
2023-04-02 21:27:29,818 ADAM: Layer 1 -> dw_min:9.9883e-01  dw_max:1.0012e+00 lr:1.0000e-03
2023-04-02 21:27:29,818 ADAM: Layer 2 -> dw_min:9.9851e-01  dw_max:1.0015e+00 lr:1.0000e-03
2023-04-02 21:27:29,818 ADAM: Layer 3 -> dw_min:9.9910e-01  dw_max:1.0004e+00 lr:1.0000e-03
2023-04-02 21:27:29,897 			Learning rate: weights:   1.000e-03    
2023-04-02 21:27:29,897 			Last test performance: 99.29%
2023-04-02 21:27:29,897 ----------------
2023-04-02 21:27:31,987   40  =>  45   		Training 486 pattern with 99.79% 	Forward time: 	 1.96 sec
2023-04-02 21:27:31,987 			Loss:    3.307e-03    			Backward time: 	 0.13 sec 
2023-04-02 21:27:31,987 ADAM: Layer 0 -> dw_min:9.9980e-01  dw_max:1.0002e+00 lr:1.0000e-03
2023-04-02 21:27:31,987 ADAM: Layer 1 -> dw_min:9.9894e-01  dw_max:1.0011e+00 lr:1.0000e-03
2023-04-02 21:27:31,987 ADAM: Layer 2 -> dw_min:9.9866e-01  dw_max:1.0013e+00 lr:1.0000e-03
2023-04-02 21:27:31,987 ADAM: Layer 3 -> dw_min:9.9919e-01  dw_max:1.0003e+00 lr:1.0000e-03
2023-04-02 21:27:32,068 			Learning rate: weights:   1.000e-03    
2023-04-02 21:27:32,068 			Last test performance: 99.29%
2023-04-02 21:27:32,068 ----------------
2023-04-02 21:27:34,211   40  =>  46   		Training 486 pattern with 99.17% 	Forward time: 	 2.00 sec
2023-04-02 21:27:34,211 			Loss:    1.428e-02    			Backward time: 	 0.13 sec 
2023-04-02 21:27:34,211 ADAM: Layer 0 -> dw_min:9.9984e-01  dw_max:1.0002e+00 lr:1.0000e-03
2023-04-02 21:27:34,211 ADAM: Layer 1 -> dw_min:9.9905e-01  dw_max:1.0010e+00 lr:1.0000e-03
2023-04-02 21:27:34,212 ADAM: Layer 2 -> dw_min:9.9880e-01  dw_max:1.0012e+00 lr:1.0000e-03
2023-04-02 21:27:34,212 ADAM: Layer 3 -> dw_min:9.9927e-01  dw_max:1.0004e+00 lr:1.0000e-03
2023-04-02 21:27:34,339 			Learning rate: weights:   1.000e-03    
2023-04-02 21:27:34,339 			Last test performance: 99.29%
2023-04-02 21:27:34,339 ----------------
2023-04-02 21:27:36,462   40  =>  47   		Training 486 pattern with 100.00% 	Forward time: 	 1.99 sec
2023-04-02 21:27:36,462 			Loss:    1.826e-03    			Backward time: 	 0.13 sec 
2023-04-02 21:27:36,463 ADAM: Layer 0 -> dw_min:9.9985e-01  dw_max:1.0002e+00 lr:1.0000e-03
2023-04-02 21:27:36,463 ADAM: Layer 1 -> dw_min:9.9914e-01  dw_max:1.0009e+00 lr:1.0000e-03
2023-04-02 21:27:36,463 ADAM: Layer 2 -> dw_min:9.9892e-01  dw_max:1.0011e+00 lr:1.0000e-03
2023-04-02 21:27:36,463 ADAM: Layer 3 -> dw_min:9.9934e-01  dw_max:1.0004e+00 lr:1.0000e-03
2023-04-02 21:27:36,541 			Learning rate: weights:   1.000e-03    
2023-04-02 21:27:36,541 			Last test performance: 99.29%
2023-04-02 21:27:36,541 ----------------
2023-04-02 21:27:38,626   40  =>  48   		Training 486 pattern with 99.58% 	Forward time: 	 1.95 sec
2023-04-02 21:27:38,626 			Loss:    1.073e-02    			Backward time: 	 0.13 sec 
2023-04-02 21:27:38,626 ADAM: Layer 0 -> dw_min:9.9984e-01  dw_max:1.0002e+00 lr:1.0000e-03
2023-04-02 21:27:38,626 ADAM: Layer 1 -> dw_min:9.9920e-01  dw_max:1.0013e+00 lr:1.0000e-03
2023-04-02 21:27:38,627 ADAM: Layer 2 -> dw_min:9.9902e-01  dw_max:1.0010e+00 lr:1.0000e-03
2023-04-02 21:27:38,627 ADAM: Layer 3 -> dw_min:9.9941e-01  dw_max:1.0003e+00 lr:1.0000e-03
2023-04-02 21:27:38,706 			Learning rate: weights:   1.000e-03    
2023-04-02 21:27:38,706 			Last test performance: 99.29%
2023-04-02 21:27:38,706 ----------------
2023-04-02 21:27:40,775   40  =>  49   		Training 486 pattern with 99.58% 	Forward time: 	 1.94 sec
2023-04-02 21:27:40,775 			Loss:    1.259e-02    			Backward time: 	 0.13 sec 
2023-04-02 21:27:40,775 ADAM: Layer 0 -> dw_min:9.9983e-01  dw_max:1.0002e+00 lr:1.0000e-03
2023-04-02 21:27:40,775 ADAM: Layer 1 -> dw_min:9.9929e-01  dw_max:1.0011e+00 lr:1.0000e-03
2023-04-02 21:27:40,775 ADAM: Layer 2 -> dw_min:9.9912e-01  dw_max:1.0009e+00 lr:1.0000e-03
2023-04-02 21:27:40,775 ADAM: Layer 3 -> dw_min:9.9947e-01  dw_max:1.0003e+00 lr:1.0000e-03
2023-04-02 21:27:40,922 			Learning rate: weights:   1.000e-03    
2023-04-02 21:27:40,922 			Last test performance: 99.29%
2023-04-02 21:27:40,922 ----------------
2023-04-02 21:27:43,028   40  =>  50   		Training 486 pattern with 100.00% 	Forward time: 	 1.97 sec
2023-04-02 21:27:43,028 			Loss:    1.410e-03    			Backward time: 	 0.13 sec 
2023-04-02 21:27:43,029 ADAM: Layer 0 -> dw_min:9.9985e-01  dw_max:1.0002e+00 lr:1.0000e-03
2023-04-02 21:27:43,029 ADAM: Layer 1 -> dw_min:9.9936e-01  dw_max:1.0010e+00 lr:1.0000e-03
2023-04-02 21:27:43,029 ADAM: Layer 2 -> dw_min:9.9893e-01  dw_max:1.0008e+00 lr:1.0000e-03
2023-04-02 21:27:43,029 ADAM: Layer 3 -> dw_min:9.9952e-01  dw_max:1.0003e+00 lr:1.0000e-03
2023-04-02 21:27:43,050 			Learning rate: weights:   1.000e-03    
2023-04-02 21:27:43,050 			Last test performance: 99.29%
2023-04-02 21:27:43,050 ----------------
2023-04-02 21:27:45,172   40  =>  51   		Training 486 pattern with 100.00% 	Forward time: 	 1.99 sec
2023-04-02 21:27:45,172 			Loss:    2.662e-03    			Backward time: 	 0.13 sec 
2023-04-02 21:27:45,172 ADAM: Layer 0 -> dw_min:9.9984e-01  dw_max:1.0002e+00 lr:1.0000e-03
2023-04-02 21:27:45,172 ADAM: Layer 1 -> dw_min:9.9942e-01  dw_max:1.0009e+00 lr:1.0000e-03
2023-04-02 21:27:45,172 ADAM: Layer 2 -> dw_min:9.9904e-01  dw_max:1.0014e+00 lr:1.0000e-03
2023-04-02 21:27:45,172 ADAM: Layer 3 -> dw_min:9.9957e-01  dw_max:1.0003e+00 lr:1.0000e-03
2023-04-02 21:27:45,287 			Learning rate: weights:   1.000e-03    
2023-04-02 21:27:45,287 			Last test performance: 99.29%
2023-04-02 21:27:45,287 ----------------
2023-04-02 21:27:47,438   40  =>  52   		Training 486 pattern with 100.00% 	Forward time: 	 2.02 sec
2023-04-02 21:27:47,438 			Loss:    3.313e-03    			Backward time: 	 0.13 sec 
2023-04-02 21:27:47,438 ADAM: Layer 0 -> dw_min:9.9987e-01  dw_max:1.0002e+00 lr:1.0000e-03
2023-04-02 21:27:47,438 ADAM: Layer 1 -> dw_min:9.9948e-01  dw_max:1.0008e+00 lr:1.0000e-03
2023-04-02 21:27:47,439 ADAM: Layer 2 -> dw_min:9.9901e-01  dw_max:1.0013e+00 lr:1.0000e-03
2023-04-02 21:27:47,439 ADAM: Layer 3 -> dw_min:9.9961e-01  dw_max:1.0003e+00 lr:1.0000e-03
2023-04-02 21:27:47,517 			Learning rate: weights:   1.000e-03    
2023-04-02 21:27:47,517 			Last test performance: 99.29%
2023-04-02 21:27:47,517 ----------------
2023-04-02 21:27:49,695   40  =>  53   		Training 486 pattern with 99.79% 	Forward time: 	 2.04 sec
2023-04-02 21:27:49,695 			Loss:    2.995e-03    			Backward time: 	 0.13 sec 
2023-04-02 21:27:49,695 ADAM: Layer 0 -> dw_min:9.9986e-01  dw_max:1.0002e+00 lr:1.0000e-03
2023-04-02 21:27:49,696 ADAM: Layer 1 -> dw_min:9.9937e-01  dw_max:1.0007e+00 lr:1.0000e-03
2023-04-02 21:27:49,696 ADAM: Layer 2 -> dw_min:9.9911e-01  dw_max:1.0012e+00 lr:1.0000e-03
2023-04-02 21:27:49,696 ADAM: Layer 3 -> dw_min:9.9965e-01  dw_max:1.0003e+00 lr:1.0000e-03
2023-04-02 21:27:49,718 			Learning rate: weights:   1.000e-03    
2023-04-02 21:27:49,718 			Last test performance: 99.29%
2023-04-02 21:27:49,718 ----------------
2023-04-02 21:27:51,864   40  =>  54   		Training 486 pattern with 99.79% 	Forward time: 	 2.01 sec
2023-04-02 21:27:51,864 			Loss:    1.141e-02    			Backward time: 	 0.13 sec 
2023-04-02 21:27:51,864 ADAM: Layer 0 -> dw_min:9.9986e-01  dw_max:1.0002e+00 lr:1.0000e-03
2023-04-02 21:27:51,864 ADAM: Layer 1 -> dw_min:9.9887e-01  dw_max:1.0007e+00 lr:1.0000e-03
2023-04-02 21:27:51,864 ADAM: Layer 2 -> dw_min:9.9866e-01  dw_max:1.0015e+00 lr:1.0000e-03
2023-04-02 21:27:51,865 ADAM: Layer 3 -> dw_min:9.9894e-01  dw_max:1.0011e+00 lr:1.0000e-03
2023-04-02 21:27:51,984 			Learning rate: weights:   1.000e-03    
2023-04-02 21:27:51,984 			Last test performance: 99.29%
2023-04-02 21:27:51,984 ----------------
2023-04-02 21:27:54,176   40  =>  55   		Training 486 pattern with 100.00% 	Forward time: 	 2.05 sec
2023-04-02 21:27:54,176 			Loss:    2.104e-03    			Backward time: 	 0.13 sec 
2023-04-02 21:27:54,177 ADAM: Layer 0 -> dw_min:9.9984e-01  dw_max:1.0002e+00 lr:1.0000e-03
2023-04-02 21:27:54,177 ADAM: Layer 1 -> dw_min:9.9898e-01  dw_max:1.0006e+00 lr:1.0000e-03
2023-04-02 21:27:54,177 ADAM: Layer 2 -> dw_min:9.9880e-01  dw_max:1.0013e+00 lr:1.0000e-03
2023-04-02 21:27:54,177 ADAM: Layer 3 -> dw_min:9.9905e-01  dw_max:1.0010e+00 lr:1.0000e-03
2023-04-02 21:27:54,296 			Learning rate: weights:   1.000e-03    
2023-04-02 21:27:54,296 			Last test performance: 99.29%
2023-04-02 21:27:54,296 ----------------
2023-04-02 21:27:56,324   40  =>  56   		Training 486 pattern with 100.00% 	Forward time: 	 1.89 sec
2023-04-02 21:27:56,324 			Loss:    1.878e-03    			Backward time: 	 0.13 sec 
2023-04-02 21:27:56,324 ADAM: Layer 0 -> dw_min:9.9984e-01  dw_max:1.0001e+00 lr:1.0000e-03
2023-04-02 21:27:56,324 ADAM: Layer 1 -> dw_min:9.9909e-01  dw_max:1.0005e+00 lr:1.0000e-03
2023-04-02 21:27:56,324 ADAM: Layer 2 -> dw_min:9.9892e-01  dw_max:1.0012e+00 lr:1.0000e-03
2023-04-02 21:27:56,325 ADAM: Layer 3 -> dw_min:9.9914e-01  dw_max:1.0009e+00 lr:1.0000e-03
2023-04-02 21:27:56,395 			Learning rate: weights:   1.000e-03    
2023-04-02 21:27:56,396 			Last test performance: 99.29%
2023-04-02 21:27:56,396 ----------------
2023-04-02 21:27:58,515   40  =>  57   		Training 486 pattern with 100.00% 	Forward time: 	 1.98 sec
2023-04-02 21:27:58,515 			Loss:    1.425e-03    			Backward time: 	 0.13 sec 
2023-04-02 21:27:58,515 ADAM: Layer 0 -> dw_min:9.9986e-01  dw_max:1.0001e+00 lr:1.0000e-03
2023-04-02 21:27:58,516 ADAM: Layer 1 -> dw_min:9.9918e-01  dw_max:1.0005e+00 lr:1.0000e-03
2023-04-02 21:27:58,516 ADAM: Layer 2 -> dw_min:9.9902e-01  dw_max:1.0011e+00 lr:1.0000e-03
2023-04-02 21:27:58,516 ADAM: Layer 3 -> dw_min:9.9923e-01  dw_max:1.0008e+00 lr:1.0000e-03
2023-04-02 21:27:58,598 			Learning rate: weights:   1.000e-03    
2023-04-02 21:27:58,598 			Last test performance: 99.29%
2023-04-02 21:27:58,598 ----------------
2023-04-02 21:28:00,767   40  =>  58   		Training 486 pattern with 99.58% 	Forward time: 	 2.03 sec
2023-04-02 21:28:00,767 			Loss:    7.841e-03    			Backward time: 	 0.13 sec 
2023-04-02 21:28:00,767 ADAM: Layer 0 -> dw_min:9.9986e-01  dw_max:1.0002e+00 lr:1.0000e-03
2023-04-02 21:28:00,768 ADAM: Layer 1 -> dw_min:9.9915e-01  dw_max:1.0007e+00 lr:1.0000e-03
2023-04-02 21:28:00,768 ADAM: Layer 2 -> dw_min:9.9857e-01  dw_max:1.0015e+00 lr:1.0000e-03
2023-04-02 21:28:00,768 ADAM: Layer 3 -> dw_min:9.9930e-01  dw_max:1.0007e+00 lr:1.0000e-03
2023-04-02 21:28:00,795 			Learning rate: weights:   1.000e-03    
2023-04-02 21:28:00,795 			Last test performance: 99.29%
2023-04-02 21:28:00,795 ----------------
2023-04-02 21:28:02,912   40  =>  59   		Training 486 pattern with 99.38% 	Forward time: 	 1.98 sec
2023-04-02 21:28:02,912 			Loss:    2.331e-02    			Backward time: 	 0.13 sec 
2023-04-02 21:28:02,913 ADAM: Layer 0 -> dw_min:9.9982e-01  dw_max:1.0001e+00 lr:1.0000e-03
2023-04-02 21:28:02,913 ADAM: Layer 1 -> dw_min:9.9916e-01  dw_max:1.0008e+00 lr:1.0000e-03
2023-04-02 21:28:02,913 ADAM: Layer 2 -> dw_min:9.9854e-01  dw_max:1.0015e+00 lr:1.0000e-03
2023-04-02 21:28:02,913 ADAM: Layer 3 -> dw_min:9.9945e-01  dw_max:1.0006e+00 lr:1.0000e-03
2023-04-02 21:28:03,021 			Learning rate: weights:   1.000e-03    
2023-04-02 21:28:03,021 			Last test performance: 99.29%
2023-04-02 21:28:03,021 ----------------
2023-04-02 21:28:05,304   40  =>  60   		Training 486 pattern with 99.17% 	Forward time: 	 2.15 sec
2023-04-02 21:28:05,304 			Loss:    1.055e-02    			Backward time: 	 0.13 sec 
2023-04-02 21:28:05,305 ADAM: Layer 0 -> dw_min:9.9980e-01  dw_max:1.0002e+00 lr:1.0000e-03
2023-04-02 21:28:05,305 ADAM: Layer 1 -> dw_min:9.9921e-01  dw_max:1.0007e+00 lr:1.0000e-03
2023-04-02 21:28:05,305 ADAM: Layer 2 -> dw_min:9.9868e-01  dw_max:1.0014e+00 lr:1.0000e-03
2023-04-02 21:28:05,305 ADAM: Layer 3 -> dw_min:9.9950e-01  dw_max:1.0006e+00 lr:1.0000e-03
2023-04-02 21:28:05,419 			Learning rate: weights:   1.000e-03    
2023-04-02 21:28:05,419 			Last test performance: 99.29%
2023-04-02 21:28:05,419 ----------------
2023-04-02 21:28:07,488   40  =>  61   		Training 486 pattern with 99.79% 	Forward time: 	 1.93 sec
2023-04-02 21:28:07,488 			Loss:    3.626e-03    			Backward time: 	 0.13 sec 
2023-04-02 21:28:07,488 ADAM: Layer 0 -> dw_min:9.9978e-01  dw_max:1.0003e+00 lr:1.0000e-03
2023-04-02 21:28:07,488 ADAM: Layer 1 -> dw_min:9.9908e-01  dw_max:1.0012e+00 lr:1.0000e-03
2023-04-02 21:28:07,489 ADAM: Layer 2 -> dw_min:9.9871e-01  dw_max:1.0012e+00 lr:1.0000e-03
2023-04-02 21:28:07,489 ADAM: Layer 3 -> dw_min:9.9955e-01  dw_max:1.0005e+00 lr:1.0000e-03
2023-04-02 21:28:07,512 			Learning rate: weights:   1.000e-03    
2023-04-02 21:28:07,512 			Last test performance: 99.29%
2023-04-02 21:28:07,512 ----------------
2023-04-02 21:28:09,558   40  =>  62   		Training 486 pattern with 99.58% 	Forward time: 	 1.91 sec
2023-04-02 21:28:09,558 			Loss:    6.022e-03    			Backward time: 	 0.13 sec 
2023-04-02 21:28:09,558 ADAM: Layer 0 -> dw_min:9.9976e-01  dw_max:1.0003e+00 lr:1.0000e-03
2023-04-02 21:28:09,559 ADAM: Layer 1 -> dw_min:9.9913e-01  dw_max:1.0011e+00 lr:1.0000e-03
2023-04-02 21:28:09,559 ADAM: Layer 2 -> dw_min:9.9884e-01  dw_max:1.0011e+00 lr:1.0000e-03
2023-04-02 21:28:09,559 ADAM: Layer 3 -> dw_min:9.9945e-01  dw_max:1.0005e+00 lr:1.0000e-03
2023-04-02 21:28:09,579 			Learning rate: weights:   1.000e-03    
2023-04-02 21:28:09,579 			Last test performance: 99.29%
2023-04-02 21:28:09,579 ----------------
2023-04-02 21:28:11,685   40  =>  63   		Training 486 pattern with 99.79% 	Forward time: 	 1.97 sec
2023-04-02 21:28:11,685 			Loss:    5.508e-03    			Backward time: 	 0.13 sec 
2023-04-02 21:28:11,685 ADAM: Layer 0 -> dw_min:9.9978e-01  dw_max:1.0003e+00 lr:1.0000e-03
2023-04-02 21:28:11,685 ADAM: Layer 1 -> dw_min:9.9922e-01  dw_max:1.0010e+00 lr:1.0000e-03
2023-04-02 21:28:11,686 ADAM: Layer 2 -> dw_min:9.9886e-01  dw_max:1.0010e+00 lr:1.0000e-03
2023-04-02 21:28:11,686 ADAM: Layer 3 -> dw_min:9.9951e-01  dw_max:1.0004e+00 lr:1.0000e-03
2023-04-02 21:28:11,783 			Learning rate: weights:   1.000e-03    
2023-04-02 21:28:11,783 			Last test performance: 99.29%
2023-04-02 21:28:11,783 ----------------
2023-04-02 21:28:13,904   40  =>  64   		Training 486 pattern with 99.58% 	Forward time: 	 1.98 sec
2023-04-02 21:28:13,904 			Loss:    1.114e-02    			Backward time: 	 0.13 sec 
2023-04-02 21:28:13,904 ADAM: Layer 0 -> dw_min:9.9975e-01  dw_max:1.0002e+00 lr:1.0000e-03
2023-04-02 21:28:13,905 ADAM: Layer 1 -> dw_min:9.9879e-01  dw_max:1.0013e+00 lr:1.0000e-03
2023-04-02 21:28:13,905 ADAM: Layer 2 -> dw_min:9.9846e-01  dw_max:1.0014e+00 lr:1.0000e-03
2023-04-02 21:28:13,905 ADAM: Layer 3 -> dw_min:9.9938e-01  dw_max:1.0006e+00 lr:1.0000e-03
2023-04-02 21:28:13,986 			Learning rate: weights:   1.000e-03    
2023-04-02 21:28:13,986 			Last test performance: 99.29%
2023-04-02 21:28:13,986 ----------------
2023-04-02 21:28:16,022   40  =>  65   		Training 486 pattern with 99.79% 	Forward time: 	 1.90 sec
2023-04-02 21:28:16,022 			Loss:    3.383e-03    			Backward time: 	 0.13 sec 
2023-04-02 21:28:16,022 ADAM: Layer 0 -> dw_min:9.9974e-01  dw_max:1.0002e+00 lr:1.0000e-03
2023-04-02 21:28:16,022 ADAM: Layer 1 -> dw_min:9.9891e-01  dw_max:1.0011e+00 lr:1.0000e-03
2023-04-02 21:28:16,022 ADAM: Layer 2 -> dw_min:9.9861e-01  dw_max:1.0013e+00 lr:1.0000e-03
2023-04-02 21:28:16,023 ADAM: Layer 3 -> dw_min:9.9944e-01  dw_max:1.0006e+00 lr:1.0000e-03
2023-04-02 21:28:16,051 			Learning rate: weights:   1.000e-03    
2023-04-02 21:28:16,051 			Last test performance: 99.29%
2023-04-02 21:28:16,051 ----------------
2023-04-02 21:28:18,191   40  =>  66   		Training 486 pattern with 99.79% 	Forward time: 	 2.01 sec
2023-04-02 21:28:18,191 			Loss:    5.649e-03    			Backward time: 	 0.13 sec 
2023-04-02 21:28:18,192 ADAM: Layer 0 -> dw_min:9.9972e-01  dw_max:1.0003e+00 lr:1.0000e-03
2023-04-02 21:28:18,192 ADAM: Layer 1 -> dw_min:9.9894e-01  dw_max:1.0010e+00 lr:1.0000e-03
2023-04-02 21:28:18,192 ADAM: Layer 2 -> dw_min:9.9845e-01  dw_max:1.0015e+00 lr:1.0000e-03
2023-04-02 21:28:18,192 ADAM: Layer 3 -> dw_min:9.9942e-01  dw_max:1.0005e+00 lr:1.0000e-03
2023-04-02 21:28:18,216 			Learning rate: weights:   1.000e-03    
2023-04-02 21:28:18,216 			Last test performance: 99.29%
2023-04-02 21:28:18,216 ----------------
2023-04-02 21:28:20,314   40  =>  67   		Training 486 pattern with 99.17% 	Forward time: 	 1.96 sec
2023-04-02 21:28:20,314 			Loss:    1.708e-02    			Backward time: 	 0.13 sec 
2023-04-02 21:28:20,314 ADAM: Layer 0 -> dw_min:9.9970e-01  dw_max:1.0003e+00 lr:1.0000e-03
2023-04-02 21:28:20,314 ADAM: Layer 1 -> dw_min:9.9903e-01  dw_max:1.0010e+00 lr:1.0000e-03
2023-04-02 21:28:20,314 ADAM: Layer 2 -> dw_min:9.9857e-01  dw_max:1.0013e+00 lr:1.0000e-03
2023-04-02 21:28:20,315 ADAM: Layer 3 -> dw_min:9.9946e-01  dw_max:1.0009e+00 lr:1.0000e-03
2023-04-02 21:28:20,403 			Learning rate: weights:   1.000e-03    
2023-04-02 21:28:20,403 			Last test performance: 99.29%
2023-04-02 21:28:20,403 ----------------
2023-04-02 21:28:22,508   40  =>  68   		Training 486 pattern with 100.00% 	Forward time: 	 1.97 sec
2023-04-02 21:28:22,508 			Loss:    5.554e-04    			Backward time: 	 0.13 sec 
2023-04-02 21:28:22,508 ADAM: Layer 0 -> dw_min:9.9973e-01  dw_max:1.0003e+00 lr:1.0000e-03
2023-04-02 21:28:22,509 ADAM: Layer 1 -> dw_min:9.9913e-01  dw_max:1.0009e+00 lr:1.0000e-03
2023-04-02 21:28:22,509 ADAM: Layer 2 -> dw_min:9.9871e-01  dw_max:1.0012e+00 lr:1.0000e-03
2023-04-02 21:28:22,509 ADAM: Layer 3 -> dw_min:9.9951e-01  dw_max:1.0008e+00 lr:1.0000e-03
2023-04-02 21:28:22,585 			Learning rate: weights:   1.000e-03    
2023-04-02 21:28:22,585 			Last test performance: 99.29%
2023-04-02 21:28:22,585 ----------------
2023-04-02 21:28:24,834   40  =>  69   		Training 486 pattern with 99.38% 	Forward time: 	 2.11 sec
2023-04-02 21:28:24,834 			Loss:    1.139e-02    			Backward time: 	 0.13 sec 
2023-04-02 21:28:24,834 ADAM: Layer 0 -> dw_min:9.9971e-01  dw_max:1.0003e+00 lr:1.0000e-03
2023-04-02 21:28:24,834 ADAM: Layer 1 -> dw_min:9.9888e-01  dw_max:1.0012e+00 lr:1.0000e-03
2023-04-02 21:28:24,835 ADAM: Layer 2 -> dw_min:9.9860e-01  dw_max:1.0014e+00 lr:1.0000e-03
2023-04-02 21:28:24,835 ADAM: Layer 3 -> dw_min:9.9942e-01  dw_max:1.0007e+00 lr:1.0000e-03
2023-04-02 21:28:24,900 			Learning rate: weights:   1.000e-03    
2023-04-02 21:28:24,900 			Last test performance: 99.29%
2023-04-02 21:28:24,901 ----------------
2023-04-02 21:28:27,036   40  =>  70   		Training 486 pattern with 99.79% 	Forward time: 	 2.00 sec
2023-04-02 21:28:27,036 			Loss:    6.408e-03    			Backward time: 	 0.13 sec 
2023-04-02 21:28:27,037 ADAM: Layer 0 -> dw_min:9.9974e-01  dw_max:1.0002e+00 lr:1.0000e-03
2023-04-02 21:28:27,037 ADAM: Layer 1 -> dw_min:9.9898e-01  dw_max:1.0011e+00 lr:1.0000e-03
2023-04-02 21:28:27,037 ADAM: Layer 2 -> dw_min:9.9871e-01  dw_max:1.0015e+00 lr:1.0000e-03
2023-04-02 21:28:27,037 ADAM: Layer 3 -> dw_min:9.9948e-01  dw_max:1.0006e+00 lr:1.0000e-03
2023-04-02 21:28:27,115 			Learning rate: weights:   1.000e-03    
2023-04-02 21:28:27,115 			Last test performance: 99.29%
2023-04-02 21:28:27,115 ----------------
2023-04-02 21:28:29,324   40  =>  71   		Training 486 pattern with 100.00% 	Forward time: 	 2.07 sec
2023-04-02 21:28:29,324 			Loss:    1.729e-03    			Backward time: 	 0.13 sec 
2023-04-02 21:28:29,324 ADAM: Layer 0 -> dw_min:9.9973e-01  dw_max:1.0002e+00 lr:1.0000e-03
2023-04-02 21:28:29,324 ADAM: Layer 1 -> dw_min:9.9908e-01  dw_max:1.0010e+00 lr:1.0000e-03
2023-04-02 21:28:29,324 ADAM: Layer 2 -> dw_min:9.9884e-01  dw_max:1.0014e+00 lr:1.0000e-03
2023-04-02 21:28:29,324 ADAM: Layer 3 -> dw_min:9.9953e-01  dw_max:1.0006e+00 lr:1.0000e-03
2023-04-02 21:28:29,347 			Learning rate: weights:   1.000e-03    
2023-04-02 21:28:29,348 			Last test performance: 99.29%
2023-04-02 21:28:29,348 ----------------
2023-04-02 21:28:31,454   40  =>  72   		Training 486 pattern with 98.96% 	Forward time: 	 1.97 sec
2023-04-02 21:28:31,454 			Loss:    3.774e-02    			Backward time: 	 0.13 sec 
2023-04-02 21:28:31,454 ADAM: Layer 0 -> dw_min:9.9969e-01  dw_max:1.0002e+00 lr:1.0000e-03
2023-04-02 21:28:31,454 ADAM: Layer 1 -> dw_min:9.9881e-01  dw_max:1.0011e+00 lr:1.0000e-03
2023-04-02 21:28:31,454 ADAM: Layer 2 -> dw_min:9.9837e-01  dw_max:1.0015e+00 lr:1.0000e-03
2023-04-02 21:28:31,454 ADAM: Layer 3 -> dw_min:9.9943e-01  dw_max:1.0007e+00 lr:1.0000e-03
2023-04-02 21:28:31,530 			Learning rate: weights:   1.000e-03    
2023-04-02 21:28:31,530 			Last test performance: 99.29%
2023-04-02 21:28:31,530 ----------------
2023-04-02 21:28:33,621   40  =>  73   		Training 486 pattern with 99.79% 	Forward time: 	 1.95 sec
2023-04-02 21:28:33,622 			Loss:    6.337e-03    			Backward time: 	 0.13 sec 
2023-04-02 21:28:33,622 ADAM: Layer 0 -> dw_min:9.9972e-01  dw_max:1.0003e+00 lr:1.0000e-03
2023-04-02 21:28:33,622 ADAM: Layer 1 -> dw_min:9.9893e-01  dw_max:1.0010e+00 lr:1.0000e-03
2023-04-02 21:28:33,622 ADAM: Layer 2 -> dw_min:9.9853e-01  dw_max:1.0015e+00 lr:1.0000e-03
2023-04-02 21:28:33,622 ADAM: Layer 3 -> dw_min:9.9949e-01  dw_max:1.0007e+00 lr:1.0000e-03
2023-04-02 21:28:33,734 			Learning rate: weights:   1.000e-03    
2023-04-02 21:28:33,734 			Last test performance: 99.29%
2023-04-02 21:28:33,734 ----------------
2023-04-02 21:28:35,947   40  =>  74   		Training 486 pattern with 100.00% 	Forward time: 	 2.07 sec
2023-04-02 21:28:35,947 			Loss:    5.237e-04    			Backward time: 	 0.13 sec 
2023-04-02 21:28:35,947 ADAM: Layer 0 -> dw_min:9.9974e-01  dw_max:1.0002e+00 lr:1.0000e-03
2023-04-02 21:28:35,947 ADAM: Layer 1 -> dw_min:9.9904e-01  dw_max:1.0009e+00 lr:1.0000e-03
2023-04-02 21:28:35,947 ADAM: Layer 2 -> dw_min:9.9868e-01  dw_max:1.0014e+00 lr:1.0000e-03
2023-04-02 21:28:35,947 ADAM: Layer 3 -> dw_min:9.9954e-01  dw_max:1.0006e+00 lr:1.0000e-03
2023-04-02 21:28:35,978 			Learning rate: weights:   1.000e-03    
2023-04-02 21:28:35,978 			Last test performance: 99.29%
2023-04-02 21:28:35,978 ----------------
2023-04-02 21:28:38,070   40  =>  75   		Training 486 pattern with 99.58% 	Forward time: 	 1.96 sec
2023-04-02 21:28:38,070 			Loss:    6.561e-03    			Backward time: 	 0.13 sec 
2023-04-02 21:28:38,070 ADAM: Layer 0 -> dw_min:9.9975e-01  dw_max:1.0002e+00 lr:1.0000e-03
2023-04-02 21:28:38,070 ADAM: Layer 1 -> dw_min:9.9911e-01  dw_max:1.0009e+00 lr:1.0000e-03
2023-04-02 21:28:38,070 ADAM: Layer 2 -> dw_min:9.9851e-01  dw_max:1.0017e+00 lr:1.0000e-03
2023-04-02 21:28:38,070 ADAM: Layer 3 -> dw_min:9.9923e-01  dw_max:1.0005e+00 lr:1.0000e-03
2023-04-02 21:28:38,091 			Learning rate: weights:   1.000e-03    
2023-04-02 21:28:38,091 			Last test performance: 99.29%
2023-04-02 21:28:38,091 ----------------
2023-04-02 21:28:40,267   40  =>  76   		Training 486 pattern with 99.79% 	Forward time: 	 2.04 sec
2023-04-02 21:28:40,267 			Loss:    1.538e-02    			Backward time: 	 0.13 sec 
2023-04-02 21:28:40,268 ADAM: Layer 0 -> dw_min:9.9970e-01  dw_max:1.0002e+00 lr:1.0000e-03
2023-04-02 21:28:40,268 ADAM: Layer 1 -> dw_min:9.9911e-01  dw_max:1.0009e+00 lr:1.0000e-03
2023-04-02 21:28:40,268 ADAM: Layer 2 -> dw_min:9.9855e-01  dw_max:1.0015e+00 lr:1.0000e-03
2023-04-02 21:28:40,268 ADAM: Layer 3 -> dw_min:9.9931e-01  dw_max:1.0007e+00 lr:1.0000e-03
2023-04-02 21:28:40,338 			Learning rate: weights:   1.000e-03    
2023-04-02 21:28:40,338 			Last test performance: 99.29%
2023-04-02 21:28:40,339 ----------------
2023-04-02 21:28:42,467   40  =>  77   		Training 486 pattern with 99.79% 	Forward time: 	 1.99 sec
2023-04-02 21:28:42,467 			Loss:    1.440e-02    			Backward time: 	 0.13 sec 
2023-04-02 21:28:42,468 ADAM: Layer 0 -> dw_min:9.9969e-01  dw_max:1.0002e+00 lr:1.0000e-03
2023-04-02 21:28:42,468 ADAM: Layer 1 -> dw_min:9.9920e-01  dw_max:1.0008e+00 lr:1.0000e-03
2023-04-02 21:28:42,468 ADAM: Layer 2 -> dw_min:9.9870e-01  dw_max:1.0014e+00 lr:1.0000e-03
2023-04-02 21:28:42,468 ADAM: Layer 3 -> dw_min:9.9937e-01  dw_max:1.0007e+00 lr:1.0000e-03
2023-04-02 21:28:42,562 			Learning rate: weights:   1.000e-03    
2023-04-02 21:28:42,562 			Last test performance: 99.29%
2023-04-02 21:28:42,562 ----------------
2023-04-02 21:28:44,726   40  =>  78   		Training 486 pattern with 99.38% 	Forward time: 	 2.03 sec
2023-04-02 21:28:44,726 			Loss:    1.118e-02    			Backward time: 	 0.13 sec 
2023-04-02 21:28:44,726 ADAM: Layer 0 -> dw_min:9.9970e-01  dw_max:1.0002e+00 lr:1.0000e-03
2023-04-02 21:28:44,727 ADAM: Layer 1 -> dw_min:9.9904e-01  dw_max:1.0009e+00 lr:1.0000e-03
2023-04-02 21:28:44,727 ADAM: Layer 2 -> dw_min:9.9843e-01  dw_max:1.0015e+00 lr:1.0000e-03
2023-04-02 21:28:44,727 ADAM: Layer 3 -> dw_min:9.9944e-01  dw_max:1.0006e+00 lr:1.0000e-03
2023-04-02 21:28:44,803 			Learning rate: weights:   1.000e-03    
2023-04-02 21:28:44,803 			Last test performance: 99.29%
2023-04-02 21:28:44,803 ----------------
2023-04-02 21:28:46,952   40  =>  79   		Training 486 pattern with 99.58% 	Forward time: 	 2.01 sec
2023-04-02 21:28:46,952 			Loss:    9.506e-03    			Backward time: 	 0.13 sec 
2023-04-02 21:28:46,952 ADAM: Layer 0 -> dw_min:9.9969e-01  dw_max:1.0002e+00 lr:1.0000e-03
2023-04-02 21:28:46,952 ADAM: Layer 1 -> dw_min:9.9914e-01  dw_max:1.0008e+00 lr:1.0000e-03
2023-04-02 21:28:46,952 ADAM: Layer 2 -> dw_min:9.9859e-01  dw_max:1.0015e+00 lr:1.0000e-03
2023-04-02 21:28:46,953 ADAM: Layer 3 -> dw_min:9.9945e-01  dw_max:1.0005e+00 lr:1.0000e-03
2023-04-02 21:28:47,052 			Learning rate: weights:   1.000e-03    
2023-04-02 21:28:47,052 			Last test performance: 99.29%
2023-04-02 21:28:47,052 ----------------
2023-04-02 21:28:49,134   40  =>  80   		Training 486 pattern with 99.79% 	Forward time: 	 1.95 sec
2023-04-02 21:28:49,134 			Loss:    1.638e-02    			Backward time: 	 0.13 sec 
2023-04-02 21:28:49,134 ADAM: Layer 0 -> dw_min:9.9973e-01  dw_max:1.0002e+00 lr:1.0000e-03
2023-04-02 21:28:49,134 ADAM: Layer 1 -> dw_min:9.9923e-01  dw_max:1.0008e+00 lr:1.0000e-03
2023-04-02 21:28:49,134 ADAM: Layer 2 -> dw_min:9.9873e-01  dw_max:1.0013e+00 lr:1.0000e-03
2023-04-02 21:28:49,134 ADAM: Layer 3 -> dw_min:9.9950e-01  dw_max:1.0005e+00 lr:1.0000e-03
2023-04-02 21:28:49,168 			Learning rate: weights:   1.000e-03    
2023-04-02 21:28:49,168 			Last test performance: 99.29%
2023-04-02 21:28:49,168 ----------------
2023-04-02 21:28:51,226   40  =>  81   		Training 486 pattern with 100.00% 	Forward time: 	 1.92 sec
2023-04-02 21:28:51,226 			Loss:    3.133e-03    			Backward time: 	 0.13 sec 
2023-04-02 21:28:51,226 ADAM: Layer 0 -> dw_min:9.9978e-01  dw_max:1.0002e+00 lr:1.0000e-03
2023-04-02 21:28:51,226 ADAM: Layer 1 -> dw_min:9.9930e-01  dw_max:1.0007e+00 lr:1.0000e-03
2023-04-02 21:28:51,226 ADAM: Layer 2 -> dw_min:9.9863e-01  dw_max:1.0012e+00 lr:1.0000e-03
2023-04-02 21:28:51,226 ADAM: Layer 3 -> dw_min:9.9955e-01  dw_max:1.0005e+00 lr:1.0000e-03
2023-04-02 21:28:51,276 			Learning rate: weights:   1.000e-03    
2023-04-02 21:28:51,276 			Last test performance: 99.29%
2023-04-02 21:28:51,276 ----------------
2023-04-02 21:28:53,309   40  =>  82   		Training 486 pattern with 99.58% 	Forward time: 	 1.90 sec
2023-04-02 21:28:53,309 			Loss:    1.577e-02    			Backward time: 	 0.13 sec 
2023-04-02 21:28:53,309 ADAM: Layer 0 -> dw_min:9.9978e-01  dw_max:1.0002e+00 lr:1.0000e-03
2023-04-02 21:28:53,309 ADAM: Layer 1 -> dw_min:9.9938e-01  dw_max:1.0006e+00 lr:1.0000e-03
2023-04-02 21:28:53,309 ADAM: Layer 2 -> dw_min:9.9877e-01  dw_max:1.0011e+00 lr:1.0000e-03
2023-04-02 21:28:53,310 ADAM: Layer 3 -> dw_min:9.9960e-01  dw_max:1.0008e+00 lr:1.0000e-03
2023-04-02 21:28:53,365 			Learning rate: weights:   1.000e-03    
2023-04-02 21:28:53,365 			Last test performance: 99.29%
2023-04-02 21:28:53,365 ----------------
2023-04-02 21:28:55,497   40  =>  83   		Training 486 pattern with 99.58% 	Forward time: 	 2.00 sec
2023-04-02 21:28:55,497 			Loss:    1.169e-02    			Backward time: 	 0.13 sec 
2023-04-02 21:28:55,497 ADAM: Layer 0 -> dw_min:9.9975e-01  dw_max:1.0002e+00 lr:1.0000e-03
2023-04-02 21:28:55,497 ADAM: Layer 1 -> dw_min:9.9855e-01  dw_max:1.0009e+00 lr:1.0000e-03
2023-04-02 21:28:55,498 ADAM: Layer 2 -> dw_min:9.9847e-01  dw_max:1.0012e+00 lr:1.0000e-03
2023-04-02 21:28:55,498 ADAM: Layer 3 -> dw_min:9.9964e-01  dw_max:1.0008e+00 lr:1.0000e-03
2023-04-02 21:28:55,601 			Learning rate: weights:   1.000e-03    
2023-04-02 21:28:55,601 			Last test performance: 99.29%
2023-04-02 21:28:55,601 ----------------
2023-04-02 21:28:57,665   40  =>  84   		Training 486 pattern with 100.00% 	Forward time: 	 1.93 sec
2023-04-02 21:28:57,665 			Loss:    1.114e-03    			Backward time: 	 0.13 sec 
2023-04-02 21:28:57,666 ADAM: Layer 0 -> dw_min:9.9976e-01  dw_max:1.0002e+00 lr:1.0000e-03
2023-04-02 21:28:57,666 ADAM: Layer 1 -> dw_min:9.9869e-01  dw_max:1.0009e+00 lr:1.0000e-03
2023-04-02 21:28:57,666 ADAM: Layer 2 -> dw_min:9.9863e-01  dw_max:1.0011e+00 lr:1.0000e-03
2023-04-02 21:28:57,666 ADAM: Layer 3 -> dw_min:9.9967e-01  dw_max:1.0007e+00 lr:1.0000e-03
2023-04-02 21:28:57,741 			Learning rate: weights:   1.000e-03    
2023-04-02 21:28:57,741 			Last test performance: 99.29%
2023-04-02 21:28:57,741 ----------------
2023-04-02 21:28:59,832   40  =>  85   		Training 486 pattern with 99.58% 	Forward time: 	 1.95 sec
2023-04-02 21:28:59,832 			Loss:    6.157e-03    			Backward time: 	 0.13 sec 
2023-04-02 21:28:59,832 ADAM: Layer 0 -> dw_min:9.9974e-01  dw_max:1.0002e+00 lr:1.0000e-03
2023-04-02 21:28:59,832 ADAM: Layer 1 -> dw_min:9.9883e-01  dw_max:1.0010e+00 lr:1.0000e-03
2023-04-02 21:28:59,832 ADAM: Layer 2 -> dw_min:9.9870e-01  dw_max:1.0013e+00 lr:1.0000e-03
2023-04-02 21:28:59,832 ADAM: Layer 3 -> dw_min:9.9925e-01  dw_max:1.0006e+00 lr:1.0000e-03
2023-04-02 21:28:59,930 			Learning rate: weights:   1.000e-03    
2023-04-02 21:28:59,930 			Last test performance: 99.29%
2023-04-02 21:28:59,930 ----------------
2023-04-02 21:29:01,968   40  =>  86   		Training 486 pattern with 99.58% 	Forward time: 	 1.90 sec
2023-04-02 21:29:01,968 			Loss:    2.419e-02    			Backward time: 	 0.13 sec 
2023-04-02 21:29:01,968 ADAM: Layer 0 -> dw_min:9.9977e-01  dw_max:1.0002e+00 lr:1.0000e-03
2023-04-02 21:29:01,968 ADAM: Layer 1 -> dw_min:9.9895e-01  dw_max:1.0009e+00 lr:1.0000e-03
2023-04-02 21:29:01,968 ADAM: Layer 2 -> dw_min:9.9883e-01  dw_max:1.0012e+00 lr:1.0000e-03
2023-04-02 21:29:01,968 ADAM: Layer 3 -> dw_min:9.9932e-01  dw_max:1.0006e+00 lr:1.0000e-03
2023-04-02 21:29:02,044 			Learning rate: weights:   1.000e-03    
2023-04-02 21:29:02,044 			Last test performance: 99.29%
2023-04-02 21:29:02,044 ----------------
2023-04-02 21:29:04,153   40  =>  87   		Training 486 pattern with 99.79% 	Forward time: 	 1.98 sec
2023-04-02 21:29:04,153 			Loss:    1.209e-02    			Backward time: 	 0.13 sec 
2023-04-02 21:29:04,153 ADAM: Layer 0 -> dw_min:9.9979e-01  dw_max:1.0002e+00 lr:1.0000e-03
2023-04-02 21:29:04,154 ADAM: Layer 1 -> dw_min:9.9898e-01  dw_max:1.0008e+00 lr:1.0000e-03
2023-04-02 21:29:04,154 ADAM: Layer 2 -> dw_min:9.9894e-01  dw_max:1.0011e+00 lr:1.0000e-03
2023-04-02 21:29:04,154 ADAM: Layer 3 -> dw_min:9.9939e-01  dw_max:1.0007e+00 lr:1.0000e-03
2023-04-02 21:29:04,192 			Learning rate: weights:   1.000e-03    
2023-04-02 21:29:04,192 			Last test performance: 99.29%
2023-04-02 21:29:04,192 ----------------
2023-04-02 21:29:06,362   40  =>  88   		Training 486 pattern with 99.79% 	Forward time: 	 2.04 sec
2023-04-02 21:29:06,362 			Loss:    9.977e-03    			Backward time: 	 0.13 sec 
2023-04-02 21:29:06,362 ADAM: Layer 0 -> dw_min:9.9981e-01  dw_max:1.0002e+00 lr:1.0000e-03
2023-04-02 21:29:06,362 ADAM: Layer 1 -> dw_min:9.9909e-01  dw_max:1.0008e+00 lr:1.0000e-03
2023-04-02 21:29:06,362 ADAM: Layer 2 -> dw_min:9.9850e-01  dw_max:1.0014e+00 lr:1.0000e-03
2023-04-02 21:29:06,362 ADAM: Layer 3 -> dw_min:9.9945e-01  dw_max:1.0009e+00 lr:1.0000e-03
2023-04-02 21:29:06,455 			Learning rate: weights:   1.000e-03    
2023-04-02 21:29:06,456 			Last test performance: 99.29%
2023-04-02 21:29:06,456 ----------------
2023-04-02 21:29:08,605   40  =>  89   		Training 486 pattern with 100.00% 	Forward time: 	 2.02 sec
2023-04-02 21:29:08,605 			Loss:    1.473e-03    			Backward time: 	 0.13 sec 
2023-04-02 21:29:08,606 ADAM: Layer 0 -> dw_min:9.9984e-01  dw_max:1.0002e+00 lr:1.0000e-03
2023-04-02 21:29:08,606 ADAM: Layer 1 -> dw_min:9.9918e-01  dw_max:1.0007e+00 lr:1.0000e-03
2023-04-02 21:29:08,606 ADAM: Layer 2 -> dw_min:9.9865e-01  dw_max:1.0013e+00 lr:1.0000e-03
2023-04-02 21:29:08,606 ADAM: Layer 3 -> dw_min:9.9951e-01  dw_max:1.0008e+00 lr:1.0000e-03
2023-04-02 21:29:08,629 			Learning rate: weights:   1.000e-03    
2023-04-02 21:29:08,629 			Last test performance: 99.29%
2023-04-02 21:29:08,629 ----------------
2023-04-02 21:29:10,699   40  =>  90   		Training 486 pattern with 99.58% 	Forward time: 	 1.93 sec
2023-04-02 21:29:10,699 			Loss:    5.282e-03    			Backward time: 	 0.13 sec 
2023-04-02 21:29:10,699 ADAM: Layer 0 -> dw_min:9.9984e-01  dw_max:1.0002e+00 lr:1.0000e-03
2023-04-02 21:29:10,699 ADAM: Layer 1 -> dw_min:9.9926e-01  dw_max:1.0008e+00 lr:1.0000e-03
2023-04-02 21:29:10,699 ADAM: Layer 2 -> dw_min:9.9879e-01  dw_max:1.0011e+00 lr:1.0000e-03
2023-04-02 21:29:10,699 ADAM: Layer 3 -> dw_min:9.9946e-01  dw_max:1.0007e+00 lr:1.0000e-03
2023-04-02 21:29:10,767 			Learning rate: weights:   1.000e-03    
2023-04-02 21:29:10,767 			Last test performance: 99.29%
2023-04-02 21:29:10,767 ----------------
2023-04-02 21:29:12,892   40  =>  91   		Training 486 pattern with 99.79% 	Forward time: 	 1.99 sec
2023-04-02 21:29:12,892 			Loss:    4.707e-03    			Backward time: 	 0.13 sec 
2023-04-02 21:29:12,893 ADAM: Layer 0 -> dw_min:9.9984e-01  dw_max:1.0002e+00 lr:1.0000e-03
2023-04-02 21:29:12,893 ADAM: Layer 1 -> dw_min:9.9933e-01  dw_max:1.0007e+00 lr:1.0000e-03
2023-04-02 21:29:12,893 ADAM: Layer 2 -> dw_min:9.9878e-01  dw_max:1.0015e+00 lr:1.0000e-03
2023-04-02 21:29:12,893 ADAM: Layer 3 -> dw_min:9.9952e-01  dw_max:1.0007e+00 lr:1.0000e-03
2023-04-02 21:29:12,917 			Learning rate: weights:   1.000e-03    
2023-04-02 21:29:12,917 			Last test performance: 99.29%
2023-04-02 21:29:12,917 ----------------
2023-04-02 21:29:15,098   40  =>  92   		Training 486 pattern with 100.00% 	Forward time: 	 2.05 sec
2023-04-02 21:29:15,098 			Loss:    1.982e-03    			Backward time: 	 0.13 sec 
2023-04-02 21:29:15,098 ADAM: Layer 0 -> dw_min:9.9983e-01  dw_max:1.0002e+00 lr:1.0000e-03
2023-04-02 21:29:15,098 ADAM: Layer 1 -> dw_min:9.9939e-01  dw_max:1.0006e+00 lr:1.0000e-03
2023-04-02 21:29:15,099 ADAM: Layer 2 -> dw_min:9.9890e-01  dw_max:1.0014e+00 lr:1.0000e-03
2023-04-02 21:29:15,099 ADAM: Layer 3 -> dw_min:9.9956e-01  dw_max:1.0006e+00 lr:1.0000e-03
2023-04-02 21:29:15,180 			Learning rate: weights:   1.000e-03    
2023-04-02 21:29:15,180 			Last test performance: 99.29%
2023-04-02 21:29:15,180 ----------------
2023-04-02 21:29:17,351   40  =>  93   		Training 486 pattern with 100.00% 	Forward time: 	 2.04 sec
2023-04-02 21:29:17,351 			Loss:    1.249e-03    			Backward time: 	 0.13 sec 
2023-04-02 21:29:17,351 ADAM: Layer 0 -> dw_min:9.9986e-01  dw_max:1.0002e+00 lr:1.0000e-03
2023-04-02 21:29:17,351 ADAM: Layer 1 -> dw_min:9.9945e-01  dw_max:1.0006e+00 lr:1.0000e-03
2023-04-02 21:29:17,351 ADAM: Layer 2 -> dw_min:9.9880e-01  dw_max:1.0012e+00 lr:1.0000e-03
2023-04-02 21:29:17,351 ADAM: Layer 3 -> dw_min:9.9961e-01  dw_max:1.0006e+00 lr:1.0000e-03
2023-04-02 21:29:17,375 			Learning rate: weights:   1.000e-03    
2023-04-02 21:29:17,375 			Last test performance: 99.29%
2023-04-02 21:29:17,375 ----------------
2023-04-02 21:29:19,530   40  =>  94   		Training 486 pattern with 99.79% 	Forward time: 	 2.02 sec
2023-04-02 21:29:19,530 			Loss:    4.437e-03    			Backward time: 	 0.13 sec 
2023-04-02 21:29:19,530 ADAM: Layer 0 -> dw_min:9.9983e-01  dw_max:1.0002e+00 lr:1.0000e-03
2023-04-02 21:29:19,530 ADAM: Layer 1 -> dw_min:9.9928e-01  dw_max:1.0009e+00 lr:1.0000e-03
2023-04-02 21:29:19,530 ADAM: Layer 2 -> dw_min:9.9892e-01  dw_max:1.0011e+00 lr:1.0000e-03
2023-04-02 21:29:19,530 ADAM: Layer 3 -> dw_min:9.9960e-01  dw_max:1.0005e+00 lr:1.0000e-03
2023-04-02 21:29:19,666 			Learning rate: weights:   1.000e-03    
2023-04-02 21:29:19,666 			Last test performance: 99.29%
2023-04-02 21:29:19,666 ----------------
2023-04-02 21:29:21,837   40  =>  95   		Training 486 pattern with 99.79% 	Forward time: 	 2.04 sec
2023-04-02 21:29:21,837 			Loss:    6.052e-03    			Backward time: 	 0.13 sec 
2023-04-02 21:29:21,837 ADAM: Layer 0 -> dw_min:9.9984e-01  dw_max:1.0002e+00 lr:1.0000e-03
2023-04-02 21:29:21,837 ADAM: Layer 1 -> dw_min:9.9935e-01  dw_max:1.0008e+00 lr:1.0000e-03
2023-04-02 21:29:21,838 ADAM: Layer 2 -> dw_min:9.9903e-01  dw_max:1.0010e+00 lr:1.0000e-03
2023-04-02 21:29:21,838 ADAM: Layer 3 -> dw_min:9.9964e-01  dw_max:1.0005e+00 lr:1.0000e-03
2023-04-02 21:29:21,866 			Learning rate: weights:   1.000e-03    
2023-04-02 21:29:21,866 			Last test performance: 99.29%
2023-04-02 21:29:21,866 ----------------
2023-04-02 21:29:23,965   40  =>  96   		Training 486 pattern with 100.00% 	Forward time: 	 1.96 sec
2023-04-02 21:29:23,966 			Loss:    1.520e-03    			Backward time: 	 0.13 sec 
2023-04-02 21:29:23,966 ADAM: Layer 0 -> dw_min:9.9980e-01  dw_max:1.0002e+00 lr:1.0000e-03
2023-04-02 21:29:23,966 ADAM: Layer 1 -> dw_min:9.9908e-01  dw_max:1.0012e+00 lr:1.0000e-03
2023-04-02 21:29:23,966 ADAM: Layer 2 -> dw_min:9.9897e-01  dw_max:1.0010e+00 lr:1.0000e-03
2023-04-02 21:29:23,966 ADAM: Layer 3 -> dw_min:9.9968e-01  dw_max:1.0004e+00 lr:1.0000e-03
2023-04-02 21:29:23,995 			Learning rate: weights:   1.000e-03    
2023-04-02 21:29:23,995 			Last test performance: 99.29%
2023-04-02 21:29:23,995 ----------------
2023-04-02 21:29:26,079   40  =>  97   		Training 486 pattern with 100.00% 	Forward time: 	 1.95 sec
2023-04-02 21:29:26,079 			Loss:    2.800e-04    			Backward time: 	 0.13 sec 
2023-04-02 21:29:26,079 ADAM: Layer 0 -> dw_min:9.9982e-01  dw_max:1.0002e+00 lr:1.0000e-03
2023-04-02 21:29:26,080 ADAM: Layer 1 -> dw_min:9.9917e-01  dw_max:1.0011e+00 lr:1.0000e-03
2023-04-02 21:29:26,080 ADAM: Layer 2 -> dw_min:9.9908e-01  dw_max:1.0009e+00 lr:1.0000e-03
2023-04-02 21:29:26,080 ADAM: Layer 3 -> dw_min:9.9971e-01  dw_max:1.0004e+00 lr:1.0000e-03
2023-04-02 21:29:26,160 			Learning rate: weights:   1.000e-03    
2023-04-02 21:29:26,160 			Last test performance: 99.29%
2023-04-02 21:29:26,160 ----------------
2023-04-02 21:29:28,296   40  =>  98   		Training 486 pattern with 100.00% 	Forward time: 	 2.00 sec
2023-04-02 21:29:28,297 			Loss:    1.220e-03    			Backward time: 	 0.13 sec 
2023-04-02 21:29:28,297 ADAM: Layer 0 -> dw_min:9.9983e-01  dw_max:1.0001e+00 lr:1.0000e-03
2023-04-02 21:29:28,297 ADAM: Layer 1 -> dw_min:9.9923e-01  dw_max:1.0010e+00 lr:1.0000e-03
2023-04-02 21:29:28,297 ADAM: Layer 2 -> dw_min:9.9917e-01  dw_max:1.0008e+00 lr:1.0000e-03
2023-04-02 21:29:28,297 ADAM: Layer 3 -> dw_min:9.9974e-01  dw_max:1.0003e+00 lr:1.0000e-03
2023-04-02 21:29:28,325 			Learning rate: weights:   1.000e-03    
2023-04-02 21:29:28,325 			Last test performance: 99.29%
2023-04-02 21:29:28,325 ----------------
2023-04-02 21:29:30,427   40  =>  99   		Training 486 pattern with 100.00% 	Forward time: 	 1.97 sec
2023-04-02 21:29:30,427 			Loss:    6.390e-04    			Backward time: 	 0.13 sec 
2023-04-02 21:29:30,427 ADAM: Layer 0 -> dw_min:9.9984e-01  dw_max:1.0001e+00 lr:1.0000e-03
2023-04-02 21:29:30,427 ADAM: Layer 1 -> dw_min:9.9931e-01  dw_max:1.0009e+00 lr:1.0000e-03
2023-04-02 21:29:30,427 ADAM: Layer 2 -> dw_min:9.9925e-01  dw_max:1.0007e+00 lr:1.0000e-03
2023-04-02 21:29:30,428 ADAM: Layer 3 -> dw_min:9.9976e-01  dw_max:1.0003e+00 lr:1.0000e-03
2023-04-02 21:29:30,494 			Learning rate: weights:   1.000e-03    
2023-04-02 21:29:30,494 			Last test performance: 99.29%
2023-04-02 21:29:30,494 ----------------
2023-04-02 21:29:32,673   40  => 100   		Training 486 pattern with 99.38% 	Forward time: 	 2.04 sec
2023-04-02 21:29:32,673 			Loss:    1.944e-02    			Backward time: 	 0.13 sec 
2023-04-02 21:29:32,673 ADAM: Layer 0 -> dw_min:9.9986e-01  dw_max:1.0001e+00 lr:1.0000e-03
2023-04-02 21:29:32,673 ADAM: Layer 1 -> dw_min:9.9936e-01  dw_max:1.0008e+00 lr:1.0000e-03
2023-04-02 21:29:32,673 ADAM: Layer 2 -> dw_min:9.9848e-01  dw_max:1.0012e+00 lr:1.0000e-03
2023-04-02 21:29:32,673 ADAM: Layer 3 -> dw_min:9.9949e-01  dw_max:1.0007e+00 lr:1.0000e-03
2023-04-02 21:29:32,712 			Learning rate: weights:   1.000e-03    
2023-04-02 21:29:32,712 			Last test performance: 99.29%
2023-04-02 21:29:32,713 ----------------
2023-04-02 21:29:34,895   40  => 101   		Training 486 pattern with 100.00% 	Forward time: 	 2.05 sec
2023-04-02 21:29:34,895 			Loss:    2.682e-03    			Backward time: 	 0.13 sec 
2023-04-02 21:29:34,895 ADAM: Layer 0 -> dw_min:9.9986e-01  dw_max:1.0001e+00 lr:1.0000e-03
2023-04-02 21:29:34,895 ADAM: Layer 1 -> dw_min:9.9933e-01  dw_max:1.0007e+00 lr:1.0000e-03
2023-04-02 21:29:34,895 ADAM: Layer 2 -> dw_min:9.9863e-01  dw_max:1.0011e+00 lr:1.0000e-03
2023-04-02 21:29:34,895 ADAM: Layer 3 -> dw_min:9.9954e-01  dw_max:1.0007e+00 lr:1.0000e-03
2023-04-02 21:29:34,998 			Learning rate: weights:   1.000e-03    
2023-04-02 21:29:34,998 			Last test performance: 99.29%
2023-04-02 21:29:34,998 ----------------
2023-04-02 21:29:37,129   40  => 102   		Training 486 pattern with 99.79% 	Forward time: 	 1.99 sec
2023-04-02 21:29:37,129 			Loss:    3.888e-03    			Backward time: 	 0.13 sec 
2023-04-02 21:29:37,129 ADAM: Layer 0 -> dw_min:9.9984e-01  dw_max:1.0002e+00 lr:1.0000e-03
2023-04-02 21:29:37,129 ADAM: Layer 1 -> dw_min:9.9938e-01  dw_max:1.0007e+00 lr:1.0000e-03
2023-04-02 21:29:37,129 ADAM: Layer 2 -> dw_min:9.9876e-01  dw_max:1.0010e+00 lr:1.0000e-03
2023-04-02 21:29:37,129 ADAM: Layer 3 -> dw_min:9.9958e-01  dw_max:1.0006e+00 lr:1.0000e-03
2023-04-02 21:29:37,209 			Learning rate: weights:   1.000e-03    
2023-04-02 21:29:37,209 			Last test performance: 99.29%
2023-04-02 21:29:37,209 ----------------
2023-04-02 21:29:39,293   40  => 103   		Training 486 pattern with 99.79% 	Forward time: 	 1.95 sec
2023-04-02 21:29:39,293 			Loss:    6.224e-03    			Backward time: 	 0.13 sec 
2023-04-02 21:29:39,293 ADAM: Layer 0 -> dw_min:9.9987e-01  dw_max:1.0001e+00 lr:1.0000e-03
2023-04-02 21:29:39,293 ADAM: Layer 1 -> dw_min:9.9920e-01  dw_max:1.0006e+00 lr:1.0000e-03
2023-04-02 21:29:39,293 ADAM: Layer 2 -> dw_min:9.9849e-01  dw_max:1.0013e+00 lr:1.0000e-03
2023-04-02 21:29:39,294 ADAM: Layer 3 -> dw_min:9.9956e-01  dw_max:1.0005e+00 lr:1.0000e-03
2023-04-02 21:29:39,407 			Learning rate: weights:   1.000e-03    
2023-04-02 21:29:39,407 			Last test performance: 99.29%
2023-04-02 21:29:39,407 ----------------
2023-04-02 21:29:41,469   40  => 104   		Training 486 pattern with 99.58% 	Forward time: 	 1.93 sec
2023-04-02 21:29:41,469 			Loss:    8.993e-03    			Backward time: 	 0.13 sec 
2023-04-02 21:29:41,469 ADAM: Layer 0 -> dw_min:9.9981e-01  dw_max:1.0002e+00 lr:1.0000e-03
2023-04-02 21:29:41,470 ADAM: Layer 1 -> dw_min:9.9916e-01  dw_max:1.0009e+00 lr:1.0000e-03
2023-04-02 21:29:41,470 ADAM: Layer 2 -> dw_min:9.9864e-01  dw_max:1.0014e+00 lr:1.0000e-03
2023-04-02 21:29:41,470 ADAM: Layer 3 -> dw_min:9.9923e-01  dw_max:1.0005e+00 lr:1.0000e-03
2023-04-02 21:29:41,549 			Learning rate: weights:   1.000e-03    
2023-04-02 21:29:41,549 			Last test performance: 99.29%
2023-04-02 21:29:41,549 ----------------
2023-04-02 21:29:43,599   40  => 105   		Training 486 pattern with 99.79% 	Forward time: 	 1.92 sec
2023-04-02 21:29:43,599 			Loss:    2.412e-03    			Backward time: 	 0.13 sec 
2023-04-02 21:29:43,599 ADAM: Layer 0 -> dw_min:9.9981e-01  dw_max:1.0002e+00 lr:1.0000e-03
2023-04-02 21:29:43,599 ADAM: Layer 1 -> dw_min:9.9924e-01  dw_max:1.0008e+00 lr:1.0000e-03
2023-04-02 21:29:43,599 ADAM: Layer 2 -> dw_min:9.9877e-01  dw_max:1.0014e+00 lr:1.0000e-03
2023-04-02 21:29:43,599 ADAM: Layer 3 -> dw_min:9.9930e-01  dw_max:1.0004e+00 lr:1.0000e-03
2023-04-02 21:29:43,717 			Learning rate: weights:   1.000e-03    
2023-04-02 21:29:43,717 			Last test performance: 99.29%
2023-04-02 21:29:43,717 ----------------
2023-04-02 21:29:45,842   40  => 106   		Training 486 pattern with 99.79% 	Forward time: 	 1.99 sec
2023-04-02 21:29:45,842 			Loss:    1.401e-02    			Backward time: 	 0.13 sec 
2023-04-02 21:29:45,842 ADAM: Layer 0 -> dw_min:9.9981e-01  dw_max:1.0002e+00 lr:1.0000e-03
2023-04-02 21:29:45,842 ADAM: Layer 1 -> dw_min:9.9932e-01  dw_max:1.0007e+00 lr:1.0000e-03
2023-04-02 21:29:45,843 ADAM: Layer 2 -> dw_min:9.9864e-01  dw_max:1.0013e+00 lr:1.0000e-03
2023-04-02 21:29:45,843 ADAM: Layer 3 -> dw_min:9.9937e-01  dw_max:1.0004e+00 lr:1.0000e-03
2023-04-02 21:29:45,959 			Learning rate: weights:   1.000e-03    
2023-04-02 21:29:45,959 			Last test performance: 99.29%
2023-04-02 21:29:45,959 ----------------
2023-04-02 21:29:48,056   40  => 107   		Training 486 pattern with 99.79% 	Forward time: 	 1.96 sec
2023-04-02 21:29:48,056 			Loss:    4.999e-03    			Backward time: 	 0.13 sec 
2023-04-02 21:29:48,056 ADAM: Layer 0 -> dw_min:9.9979e-01  dw_max:1.0002e+00 lr:1.0000e-03
2023-04-02 21:29:48,056 ADAM: Layer 1 -> dw_min:9.9907e-01  dw_max:1.0008e+00 lr:1.0000e-03
2023-04-02 21:29:48,056 ADAM: Layer 2 -> dw_min:9.9872e-01  dw_max:1.0014e+00 lr:1.0000e-03
2023-04-02 21:29:48,056 ADAM: Layer 3 -> dw_min:9.9943e-01  dw_max:1.0004e+00 lr:1.0000e-03
2023-04-02 21:29:48,139 			Learning rate: weights:   1.000e-03    
2023-04-02 21:29:48,139 			Last test performance: 99.29%
2023-04-02 21:29:48,139 ----------------
2023-04-02 21:29:50,280   40  => 108   		Training 486 pattern with 99.79% 	Forward time: 	 2.01 sec
2023-04-02 21:29:50,280 			Loss:    4.889e-03    			Backward time: 	 0.13 sec 
2023-04-02 21:29:50,281 ADAM: Layer 0 -> dw_min:9.9979e-01  dw_max:1.0002e+00 lr:1.0000e-03
2023-04-02 21:29:50,281 ADAM: Layer 1 -> dw_min:9.9891e-01  dw_max:1.0007e+00 lr:1.0000e-03
2023-04-02 21:29:50,281 ADAM: Layer 2 -> dw_min:9.9884e-01  dw_max:1.0013e+00 lr:1.0000e-03
2023-04-02 21:29:50,281 ADAM: Layer 3 -> dw_min:9.9949e-01  dw_max:1.0004e+00 lr:1.0000e-03
2023-04-02 21:29:50,361 			Learning rate: weights:   1.000e-03    
2023-04-02 21:29:50,361 			Last test performance: 99.29%
2023-04-02 21:29:50,361 ----------------
2023-04-02 21:29:52,438   40  => 109   		Training 486 pattern with 99.79% 	Forward time: 	 1.94 sec
2023-04-02 21:29:52,438 			Loss:    1.095e-02    			Backward time: 	 0.13 sec 
2023-04-02 21:29:52,438 ADAM: Layer 0 -> dw_min:9.9979e-01  dw_max:1.0002e+00 lr:1.0000e-03
2023-04-02 21:29:52,438 ADAM: Layer 1 -> dw_min:9.9901e-01  dw_max:1.0006e+00 lr:1.0000e-03
2023-04-02 21:29:52,438 ADAM: Layer 2 -> dw_min:9.9856e-01  dw_max:1.0012e+00 lr:1.0000e-03
2023-04-02 21:29:52,438 ADAM: Layer 3 -> dw_min:9.9954e-01  dw_max:1.0013e+00 lr:1.0000e-03
2023-04-02 21:29:52,463 			Learning rate: weights:   1.000e-03    
2023-04-02 21:29:52,463 			Last test performance: 99.29%
2023-04-02 21:29:52,463 ----------------
2023-04-02 21:29:54,576   40  => 110   		Training 486 pattern with 100.00% 	Forward time: 	 1.98 sec
2023-04-02 21:29:54,576 			Loss:    1.259e-03    			Backward time: 	 0.13 sec 
2023-04-02 21:29:54,577 ADAM: Layer 0 -> dw_min:9.9981e-01  dw_max:1.0002e+00 lr:1.0000e-03
2023-04-02 21:29:54,577 ADAM: Layer 1 -> dw_min:9.9911e-01  dw_max:1.0006e+00 lr:1.0000e-03
2023-04-02 21:29:54,577 ADAM: Layer 2 -> dw_min:9.9870e-01  dw_max:1.0011e+00 lr:1.0000e-03
2023-04-02 21:29:54,578 ADAM: Layer 3 -> dw_min:9.9959e-01  dw_max:1.0012e+00 lr:1.0000e-03
2023-04-02 21:29:54,625 			Learning rate: weights:   1.000e-03    
2023-04-02 21:29:54,626 			Last test performance: 99.29%
2023-04-02 21:29:54,626 ----------------
2023-04-02 21:29:56,796   40  => 111   		Training 486 pattern with 100.00% 	Forward time: 	 2.04 sec
2023-04-02 21:29:56,796 			Loss:    2.266e-03    			Backward time: 	 0.13 sec 
2023-04-02 21:29:56,796 ADAM: Layer 0 -> dw_min:9.9980e-01  dw_max:1.0001e+00 lr:1.0000e-03
2023-04-02 21:29:56,796 ADAM: Layer 1 -> dw_min:9.9920e-01  dw_max:1.0007e+00 lr:1.0000e-03
2023-04-02 21:29:56,796 ADAM: Layer 2 -> dw_min:9.9883e-01  dw_max:1.0010e+00 lr:1.0000e-03
2023-04-02 21:29:56,796 ADAM: Layer 3 -> dw_min:9.9963e-01  dw_max:1.0011e+00 lr:1.0000e-03
2023-04-02 21:29:56,903 			Learning rate: weights:   1.000e-03    
2023-04-02 21:29:56,903 			Last test performance: 99.29%
2023-04-02 21:29:56,904 ----------------
2023-04-02 21:29:59,011   40  => 112   		Training 486 pattern with 100.00% 	Forward time: 	 1.97 sec
2023-04-02 21:29:59,011 			Loss:    2.071e-04    			Backward time: 	 0.13 sec 
2023-04-02 21:29:59,012 ADAM: Layer 0 -> dw_min:9.9982e-01  dw_max:1.0001e+00 lr:1.0000e-03
2023-04-02 21:29:59,012 ADAM: Layer 1 -> dw_min:9.9928e-01  dw_max:1.0006e+00 lr:1.0000e-03
2023-04-02 21:29:59,012 ADAM: Layer 2 -> dw_min:9.9895e-01  dw_max:1.0009e+00 lr:1.0000e-03
2023-04-02 21:29:59,012 ADAM: Layer 3 -> dw_min:9.9967e-01  dw_max:1.0010e+00 lr:1.0000e-03
2023-04-02 21:29:59,112 			Learning rate: weights:   1.000e-03    
2023-04-02 21:29:59,112 			Last test performance: 99.29%
2023-04-02 21:29:59,112 ----------------
2023-04-02 21:30:01,249   40  => 113   		Training 486 pattern with 99.79% 	Forward time: 	 2.00 sec
2023-04-02 21:30:01,249 			Loss:    5.621e-03    			Backward time: 	 0.13 sec 
2023-04-02 21:30:01,249 ADAM: Layer 0 -> dw_min:9.9984e-01  dw_max:1.0001e+00 lr:1.0000e-03
2023-04-02 21:30:01,249 ADAM: Layer 1 -> dw_min:9.9935e-01  dw_max:1.0006e+00 lr:1.0000e-03
2023-04-02 21:30:01,249 ADAM: Layer 2 -> dw_min:9.9895e-01  dw_max:1.0012e+00 lr:1.0000e-03
2023-04-02 21:30:01,249 ADAM: Layer 3 -> dw_min:9.9970e-01  dw_max:1.0009e+00 lr:1.0000e-03
2023-04-02 21:30:01,285 			Learning rate: weights:   1.000e-03    
2023-04-02 21:30:01,285 			Last test performance: 99.29%
2023-04-02 21:30:01,285 ----------------
2023-04-02 21:30:03,410   40  => 114   		Training 486 pattern with 100.00% 	Forward time: 	 1.99 sec
2023-04-02 21:30:03,410 			Loss:    1.591e-03    			Backward time: 	 0.13 sec 
2023-04-02 21:30:03,410 ADAM: Layer 0 -> dw_min:9.9986e-01  dw_max:1.0001e+00 lr:1.0000e-03
2023-04-02 21:30:03,410 ADAM: Layer 1 -> dw_min:9.9941e-01  dw_max:1.0005e+00 lr:1.0000e-03
2023-04-02 21:30:03,410 ADAM: Layer 2 -> dw_min:9.9894e-01  dw_max:1.0011e+00 lr:1.0000e-03
2023-04-02 21:30:03,410 ADAM: Layer 3 -> dw_min:9.9973e-01  dw_max:1.0008e+00 lr:1.0000e-03
2023-04-02 21:30:03,503 			Learning rate: weights:   1.000e-03    
2023-04-02 21:30:03,503 			Last test performance: 99.29%
2023-04-02 21:30:03,503 ----------------
2023-04-02 21:30:05,619   40  => 115   		Training 486 pattern with 99.58% 	Forward time: 	 1.98 sec
2023-04-02 21:30:05,619 			Loss:    6.026e-03    			Backward time: 	 0.13 sec 
2023-04-02 21:30:05,619 ADAM: Layer 0 -> dw_min:9.9981e-01  dw_max:1.0002e+00 lr:1.0000e-03
2023-04-02 21:30:05,619 ADAM: Layer 1 -> dw_min:9.9928e-01  dw_max:1.0010e+00 lr:1.0000e-03
2023-04-02 21:30:05,619 ADAM: Layer 2 -> dw_min:9.9904e-01  dw_max:1.0010e+00 lr:1.0000e-03
2023-04-02 21:30:05,619 ADAM: Layer 3 -> dw_min:9.9976e-01  dw_max:1.0007e+00 lr:1.0000e-03
2023-04-02 21:30:05,702 			Learning rate: weights:   1.000e-03    
2023-04-02 21:30:05,702 			Last test performance: 99.29%
2023-04-02 21:30:05,702 ----------------
2023-04-02 21:30:07,844   40  => 116   		Training 486 pattern with 99.79% 	Forward time: 	 2.01 sec
2023-04-02 21:30:07,844 			Loss:    3.191e-03    			Backward time: 	 0.13 sec 
2023-04-02 21:30:07,844 ADAM: Layer 0 -> dw_min:9.9975e-01  dw_max:1.0003e+00 lr:1.0000e-03
2023-04-02 21:30:07,845 ADAM: Layer 1 -> dw_min:9.9900e-01  dw_max:1.0011e+00 lr:1.0000e-03
2023-04-02 21:30:07,845 ADAM: Layer 2 -> dw_min:9.9862e-01  dw_max:1.0012e+00 lr:1.0000e-03
2023-04-02 21:30:07,845 ADAM: Layer 3 -> dw_min:9.9928e-01  dw_max:1.0006e+00 lr:1.0000e-03
2023-04-02 21:30:07,923 			Learning rate: weights:   1.000e-03    
2023-04-02 21:30:07,923 			Last test performance: 99.29%
2023-04-02 21:30:07,923 ----------------
2023-04-02 21:30:10,049   40  => 117   		Training 486 pattern with 100.00% 	Forward time: 	 1.99 sec
2023-04-02 21:30:10,049 			Loss:    5.990e-04    			Backward time: 	 0.13 sec 
2023-04-02 21:30:10,050 ADAM: Layer 0 -> dw_min:9.9976e-01  dw_max:1.0003e+00 lr:1.0000e-03
2023-04-02 21:30:10,050 ADAM: Layer 1 -> dw_min:9.9910e-01  dw_max:1.0010e+00 lr:1.0000e-03
2023-04-02 21:30:10,050 ADAM: Layer 2 -> dw_min:9.9875e-01  dw_max:1.0011e+00 lr:1.0000e-03
2023-04-02 21:30:10,050 ADAM: Layer 3 -> dw_min:9.9935e-01  dw_max:1.0006e+00 lr:1.0000e-03
2023-04-02 21:30:10,137 			Learning rate: weights:   1.000e-03    
2023-04-02 21:30:10,137 			Last test performance: 99.29%
2023-04-02 21:30:10,137 ----------------
2023-04-02 21:30:12,202   40  => 118   		Training 486 pattern with 99.58% 	Forward time: 	 1.93 sec
2023-04-02 21:30:12,202 			Loss:    1.489e-02    			Backward time: 	 0.13 sec 
2023-04-02 21:30:12,203 ADAM: Layer 0 -> dw_min:9.9979e-01  dw_max:1.0003e+00 lr:1.0000e-03
2023-04-02 21:30:12,203 ADAM: Layer 1 -> dw_min:9.9907e-01  dw_max:1.0009e+00 lr:1.0000e-03
2023-04-02 21:30:12,203 ADAM: Layer 2 -> dw_min:9.9888e-01  dw_max:1.0010e+00 lr:1.0000e-03
2023-04-02 21:30:12,203 ADAM: Layer 3 -> dw_min:9.9942e-01  dw_max:1.0005e+00 lr:1.0000e-03
2023-04-02 21:30:12,235 			Learning rate: weights:   1.000e-03    
2023-04-02 21:30:12,236 			Last test performance: 99.29%
2023-04-02 21:30:12,236 ----------------
2023-04-02 21:30:14,203   40  => 119   		Training 486 pattern with 99.79% 	Forward time: 	 1.84 sec
2023-04-02 21:30:14,203 			Loss:    3.353e-03    			Backward time: 	 0.13 sec 
2023-04-02 21:30:14,203 ADAM: Layer 0 -> dw_min:9.9979e-01  dw_max:1.0003e+00 lr:1.0000e-03
2023-04-02 21:30:14,203 ADAM: Layer 1 -> dw_min:9.9915e-01  dw_max:1.0008e+00 lr:1.0000e-03
2023-04-02 21:30:14,204 ADAM: Layer 2 -> dw_min:9.9854e-01  dw_max:1.0009e+00 lr:1.0000e-03
2023-04-02 21:30:14,204 ADAM: Layer 3 -> dw_min:9.9947e-01  dw_max:1.0005e+00 lr:1.0000e-03
2023-04-02 21:30:14,318 			Learning rate: weights:   1.000e-03    
2023-04-02 21:30:14,318 			Last test performance: 99.29%
2023-04-02 21:30:14,318 ----------------
2023-04-02 21:30:16,389   40  => 120   		Training 486 pattern with 100.00% 	Forward time: 	 1.94 sec
2023-04-02 21:30:16,389 			Loss:    1.010e-03    			Backward time: 	 0.13 sec 
2023-04-02 21:30:16,389 ADAM: Layer 0 -> dw_min:9.9981e-01  dw_max:1.0002e+00 lr:1.0000e-03
2023-04-02 21:30:16,389 ADAM: Layer 1 -> dw_min:9.9923e-01  dw_max:1.0008e+00 lr:1.0000e-03
2023-04-02 21:30:16,389 ADAM: Layer 2 -> dw_min:9.9869e-01  dw_max:1.0008e+00 lr:1.0000e-03
2023-04-02 21:30:16,390 ADAM: Layer 3 -> dw_min:9.9953e-01  dw_max:1.0004e+00 lr:1.0000e-03
2023-04-02 21:30:16,469 			Learning rate: weights:   1.000e-03    
2023-04-02 21:30:16,469 			Last test performance: 99.29%
2023-04-02 21:30:16,469 ----------------
2023-04-02 21:30:18,602   40  => 121   		Training 486 pattern with 99.58% 	Forward time: 	 2.00 sec
2023-04-02 21:30:18,602 			Loss:    7.582e-03    			Backward time: 	 0.13 sec 
2023-04-02 21:30:18,602 ADAM: Layer 0 -> dw_min:9.9976e-01  dw_max:1.0003e+00 lr:1.0000e-03
2023-04-02 21:30:18,602 ADAM: Layer 1 -> dw_min:9.9929e-01  dw_max:1.0009e+00 lr:1.0000e-03
2023-04-02 21:30:18,602 ADAM: Layer 2 -> dw_min:9.9882e-01  dw_max:1.0011e+00 lr:1.0000e-03
2023-04-02 21:30:18,602 ADAM: Layer 3 -> dw_min:9.9958e-01  dw_max:1.0005e+00 lr:1.0000e-03
2023-04-02 21:30:18,623 			Learning rate: weights:   1.000e-03    
2023-04-02 21:30:18,623 			Last test performance: 99.29%
2023-04-02 21:30:18,623 ----------------
2023-04-02 21:30:20,827   40  => 122   		Training 486 pattern with 99.58% 	Forward time: 	 2.07 sec
2023-04-02 21:30:20,827 			Loss:    6.696e-03    			Backward time: 	 0.13 sec 
2023-04-02 21:30:20,827 ADAM: Layer 0 -> dw_min:9.9980e-01  dw_max:1.0002e+00 lr:1.0000e-03
2023-04-02 21:30:20,827 ADAM: Layer 1 -> dw_min:9.9898e-01  dw_max:1.0009e+00 lr:1.0000e-03
2023-04-02 21:30:20,827 ADAM: Layer 2 -> dw_min:9.9863e-01  dw_max:1.0014e+00 lr:1.0000e-03
2023-04-02 21:30:20,827 ADAM: Layer 3 -> dw_min:9.9949e-01  dw_max:1.0007e+00 lr:1.0000e-03
2023-04-02 21:30:20,901 			Learning rate: weights:   1.000e-03    
2023-04-02 21:30:20,901 			Last test performance: 99.29%
2023-04-02 21:30:20,901 ----------------
2023-04-02 21:30:23,037   40  => 123   		Training 486 pattern with 100.00% 	Forward time: 	 2.00 sec
2023-04-02 21:30:23,037 			Loss:    5.014e-03    			Backward time: 	 0.13 sec 
2023-04-02 21:30:23,037 ADAM: Layer 0 -> dw_min:9.9981e-01  dw_max:1.0002e+00 lr:1.0000e-03
2023-04-02 21:30:23,037 ADAM: Layer 1 -> dw_min:9.9906e-01  dw_max:1.0008e+00 lr:1.0000e-03
2023-04-02 21:30:23,037 ADAM: Layer 2 -> dw_min:9.9876e-01  dw_max:1.0016e+00 lr:1.0000e-03
2023-04-02 21:30:23,038 ADAM: Layer 3 -> dw_min:9.9953e-01  dw_max:1.0006e+00 lr:1.0000e-03
2023-04-02 21:30:23,126 			Learning rate: weights:   1.000e-03    
2023-04-02 21:30:23,126 			Last test performance: 99.29%
2023-04-02 21:30:23,126 ----------------
2023-04-02 21:30:25,174   40  => 124   		Training 486 pattern with 99.79% 	Forward time: 	 1.91 sec
2023-04-02 21:30:25,175 			Loss:    3.236e-03    			Backward time: 	 0.13 sec 
2023-04-02 21:30:25,175 ADAM: Layer 0 -> dw_min:9.9973e-01  dw_max:1.0002e+00 lr:1.0000e-03
2023-04-02 21:30:25,175 ADAM: Layer 1 -> dw_min:9.9910e-01  dw_max:1.0007e+00 lr:1.0000e-03
2023-04-02 21:30:25,175 ADAM: Layer 2 -> dw_min:9.9889e-01  dw_max:1.0014e+00 lr:1.0000e-03
2023-04-02 21:30:25,175 ADAM: Layer 3 -> dw_min:9.9952e-01  dw_max:1.0005e+00 lr:1.0000e-03
2023-04-02 21:30:25,287 
2023-04-02 21:30:25,287 Testing:
2023-04-02 21:30:25,413 		24 of 10000 with 91.67% 	 Time used:  0.13 sec
2023-04-02 21:30:25,510 		48 of 10000 with 91.67% 	 Time used:  0.10 sec
2023-04-02 21:30:25,611 		72 of 10000 with 94.44% 	 Time used:  0.10 sec
2023-04-02 21:30:25,699 		96 of 10000 with 94.79% 	 Time used:  0.09 sec
2023-04-02 21:30:25,792 		120 of 10000 with 95.83% 	 Time used:  0.09 sec
2023-04-02 21:30:25,885 		144 of 10000 with 95.83% 	 Time used:  0.09 sec
2023-04-02 21:30:25,985 		168 of 10000 with 96.43% 	 Time used:  0.10 sec
2023-04-02 21:30:26,087 		192 of 10000 with 96.88% 	 Time used:  0.10 sec
2023-04-02 21:30:26,171 		216 of 10000 with 97.22% 	 Time used:  0.08 sec
2023-04-02 21:30:26,257 		240 of 10000 with 97.50% 	 Time used:  0.09 sec
2023-04-02 21:30:26,353 		264 of 10000 with 97.73% 	 Time used:  0.10 sec
2023-04-02 21:30:26,481 		288 of 10000 with 97.92% 	 Time used:  0.12 sec
2023-04-02 21:30:26,591 		312 of 10000 with 97.76% 	 Time used:  0.11 sec
2023-04-02 21:30:26,703 		336 of 10000 with 97.92% 	 Time used:  0.11 sec
2023-04-02 21:30:26,798 		360 of 10000 with 98.06% 	 Time used:  0.09 sec
2023-04-02 21:30:26,902 		384 of 10000 with 98.18% 	 Time used:  0.10 sec
2023-04-02 21:30:26,999 		408 of 10000 with 98.28% 	 Time used:  0.10 sec
2023-04-02 21:30:27,095 		432 of 10000 with 98.38% 	 Time used:  0.10 sec
2023-04-02 21:30:27,191 		456 of 10000 with 98.25% 	 Time used:  0.10 sec
2023-04-02 21:30:27,273 		480 of 10000 with 98.33% 	 Time used:  0.08 sec
2023-04-02 21:30:27,370 		504 of 10000 with 98.41% 	 Time used:  0.10 sec
2023-04-02 21:30:27,468 		528 of 10000 with 98.48% 	 Time used:  0.10 sec
2023-04-02 21:30:27,562 		552 of 10000 with 98.55% 	 Time used:  0.09 sec
2023-04-02 21:30:27,667 		576 of 10000 with 98.26% 	 Time used:  0.10 sec
2023-04-02 21:30:27,757 		600 of 10000 with 98.33% 	 Time used:  0.09 sec
2023-04-02 21:30:27,862 		624 of 10000 with 98.40% 	 Time used:  0.10 sec
2023-04-02 21:30:27,971 		648 of 10000 with 98.46% 	 Time used:  0.11 sec
2023-04-02 21:30:28,073 		672 of 10000 with 98.51% 	 Time used:  0.10 sec
2023-04-02 21:30:28,173 		696 of 10000 with 98.56% 	 Time used:  0.10 sec
2023-04-02 21:30:28,274 		720 of 10000 with 98.61% 	 Time used:  0.10 sec
2023-04-02 21:30:28,376 		744 of 10000 with 98.66% 	 Time used:  0.10 sec
2023-04-02 21:30:28,484 		768 of 10000 with 98.70% 	 Time used:  0.11 sec
2023-04-02 21:30:28,573 		792 of 10000 with 98.74% 	 Time used:  0.09 sec
2023-04-02 21:30:28,672 		816 of 10000 with 98.77% 	 Time used:  0.10 sec
2023-04-02 21:30:28,766 		840 of 10000 with 98.69% 	 Time used:  0.09 sec
2023-04-02 21:30:28,858 		864 of 10000 with 98.73% 	 Time used:  0.09 sec
2023-04-02 21:30:28,957 		888 of 10000 with 98.76% 	 Time used:  0.10 sec
2023-04-02 21:30:29,051 		912 of 10000 with 98.68% 	 Time used:  0.09 sec
2023-04-02 21:30:29,141 		936 of 10000 with 98.72% 	 Time used:  0.09 sec
2023-04-02 21:30:29,224 		960 of 10000 with 98.75% 	 Time used:  0.08 sec
2023-04-02 21:30:29,317 		984 of 10000 with 98.78% 	 Time used:  0.09 sec
2023-04-02 21:30:29,416 		1008 of 10000 with 98.81% 	 Time used:  0.10 sec
2023-04-02 21:30:29,516 		1032 of 10000 with 98.84% 	 Time used:  0.10 sec
2023-04-02 21:30:29,606 		1056 of 10000 with 98.86% 	 Time used:  0.09 sec
2023-04-02 21:30:29,691 		1080 of 10000 with 98.89% 	 Time used:  0.09 sec
2023-04-02 21:30:29,805 		1104 of 10000 with 98.91% 	 Time used:  0.11 sec
2023-04-02 21:30:29,928 		1128 of 10000 with 98.94% 	 Time used:  0.12 sec
2023-04-02 21:30:30,063 		1152 of 10000 with 98.96% 	 Time used:  0.13 sec
2023-04-02 21:30:30,152 		1176 of 10000 with 98.98% 	 Time used:  0.09 sec
2023-04-02 21:30:30,235 		1200 of 10000 with 99.00% 	 Time used:  0.08 sec
2023-04-02 21:30:30,334 		1224 of 10000 with 99.02% 	 Time used:  0.10 sec
2023-04-02 21:30:30,433 		1248 of 10000 with 99.04% 	 Time used:  0.10 sec
2023-04-02 21:30:30,520 		1272 of 10000 with 99.06% 	 Time used:  0.09 sec
2023-04-02 21:30:30,602 		1296 of 10000 with 99.07% 	 Time used:  0.08 sec
2023-04-02 21:30:30,686 		1320 of 10000 with 99.09% 	 Time used:  0.08 sec
2023-04-02 21:30:30,784 		1344 of 10000 with 99.11% 	 Time used:  0.10 sec
2023-04-02 21:30:30,890 		1368 of 10000 with 99.12% 	 Time used:  0.11 sec
2023-04-02 21:30:31,003 		1392 of 10000 with 99.14% 	 Time used:  0.11 sec
2023-04-02 21:30:31,116 		1416 of 10000 with 99.15% 	 Time used:  0.11 sec
2023-04-02 21:30:31,236 		1440 of 10000 with 99.17% 	 Time used:  0.12 sec
2023-04-02 21:30:31,335 		1464 of 10000 with 99.18% 	 Time used:  0.10 sec
2023-04-02 21:30:31,429 		1488 of 10000 with 99.13% 	 Time used:  0.09 sec
2023-04-02 21:30:31,539 		1512 of 10000 with 99.14% 	 Time used:  0.11 sec
2023-04-02 21:30:31,648 		1536 of 10000 with 99.09% 	 Time used:  0.11 sec
2023-04-02 21:30:31,736 		1560 of 10000 with 99.10% 	 Time used:  0.09 sec
2023-04-02 21:30:31,834 		1584 of 10000 with 99.05% 	 Time used:  0.10 sec
2023-04-02 21:30:31,943 		1608 of 10000 with 99.07% 	 Time used:  0.11 sec
2023-04-02 21:30:32,050 		1632 of 10000 with 99.02% 	 Time used:  0.11 sec
2023-04-02 21:30:32,149 		1656 of 10000 with 99.03% 	 Time used:  0.10 sec
2023-04-02 21:30:32,249 		1680 of 10000 with 99.05% 	 Time used:  0.10 sec
2023-04-02 21:30:32,333 		1704 of 10000 with 99.06% 	 Time used:  0.08 sec
2023-04-02 21:30:32,416 		1728 of 10000 with 99.07% 	 Time used:  0.08 sec
2023-04-02 21:30:32,519 		1752 of 10000 with 99.09% 	 Time used:  0.10 sec
2023-04-02 21:30:32,604 		1776 of 10000 with 99.10% 	 Time used:  0.08 sec
2023-04-02 21:30:32,686 		1800 of 10000 with 99.11% 	 Time used:  0.08 sec
2023-04-02 21:30:32,776 		1824 of 10000 with 99.07% 	 Time used:  0.09 sec
2023-04-02 21:30:32,873 		1848 of 10000 with 99.08% 	 Time used:  0.10 sec
2023-04-02 21:30:32,962 		1872 of 10000 with 98.99% 	 Time used:  0.09 sec
2023-04-02 21:30:33,052 		1896 of 10000 with 99.00% 	 Time used:  0.09 sec
2023-04-02 21:30:33,146 		1920 of 10000 with 99.01% 	 Time used:  0.09 sec
2023-04-02 21:30:33,239 		1944 of 10000 with 99.02% 	 Time used:  0.09 sec
2023-04-02 21:30:33,332 		1968 of 10000 with 98.98% 	 Time used:  0.09 sec
2023-04-02 21:30:33,429 		1992 of 10000 with 99.00% 	 Time used:  0.10 sec
2023-04-02 21:30:33,531 		2016 of 10000 with 99.01% 	 Time used:  0.10 sec
2023-04-02 21:30:33,644 		2040 of 10000 with 99.02% 	 Time used:  0.11 sec
2023-04-02 21:30:33,757 		2064 of 10000 with 99.03% 	 Time used:  0.11 sec
2023-04-02 21:30:33,844 		2088 of 10000 with 99.04% 	 Time used:  0.09 sec
2023-04-02 21:30:33,944 		2112 of 10000 with 99.01% 	 Time used:  0.10 sec
2023-04-02 21:30:34,038 		2136 of 10000 with 99.02% 	 Time used:  0.09 sec
2023-04-02 21:30:34,136 		2160 of 10000 with 99.03% 	 Time used:  0.10 sec
2023-04-02 21:30:34,240 		2184 of 10000 with 99.04% 	 Time used:  0.10 sec
2023-04-02 21:30:34,334 		2208 of 10000 with 99.05% 	 Time used:  0.09 sec
2023-04-02 21:30:34,431 		2232 of 10000 with 99.06% 	 Time used:  0.10 sec
2023-04-02 21:30:34,530 		2256 of 10000 with 99.07% 	 Time used:  0.10 sec
2023-04-02 21:30:34,614 		2280 of 10000 with 99.08% 	 Time used:  0.08 sec
2023-04-02 21:30:34,714 		2304 of 10000 with 99.09% 	 Time used:  0.10 sec
2023-04-02 21:30:34,823 		2328 of 10000 with 99.10% 	 Time used:  0.11 sec
2023-04-02 21:30:34,927 		2352 of 10000 with 99.11% 	 Time used:  0.10 sec
2023-04-02 21:30:35,008 		2376 of 10000 with 99.12% 	 Time used:  0.08 sec
2023-04-02 21:30:35,120 		2400 of 10000 with 99.12% 	 Time used:  0.11 sec
2023-04-02 21:30:35,221 		2424 of 10000 with 99.13% 	 Time used:  0.10 sec
2023-04-02 21:30:35,316 		2448 of 10000 with 99.14% 	 Time used:  0.09 sec
2023-04-02 21:30:35,410 		2472 of 10000 with 99.15% 	 Time used:  0.09 sec
2023-04-02 21:30:35,494 		2496 of 10000 with 99.16% 	 Time used:  0.08 sec
2023-04-02 21:30:35,579 		2520 of 10000 with 99.17% 	 Time used:  0.08 sec
2023-04-02 21:30:35,674 		2544 of 10000 with 99.17% 	 Time used:  0.10 sec
2023-04-02 21:30:35,771 		2568 of 10000 with 99.14% 	 Time used:  0.10 sec
2023-04-02 21:30:35,868 		2592 of 10000 with 99.15% 	 Time used:  0.10 sec
2023-04-02 21:30:35,965 		2616 of 10000 with 99.16% 	 Time used:  0.10 sec
2023-04-02 21:30:36,066 		2640 of 10000 with 99.17% 	 Time used:  0.10 sec
2023-04-02 21:30:36,157 		2664 of 10000 with 99.14% 	 Time used:  0.09 sec
2023-04-02 21:30:36,253 		2688 of 10000 with 99.14% 	 Time used:  0.10 sec
2023-04-02 21:30:36,351 		2712 of 10000 with 99.15% 	 Time used:  0.10 sec
2023-04-02 21:30:36,448 		2736 of 10000 with 99.16% 	 Time used:  0.10 sec
2023-04-02 21:30:36,536 		2760 of 10000 with 99.17% 	 Time used:  0.09 sec
2023-04-02 21:30:36,625 		2784 of 10000 with 99.17% 	 Time used:  0.09 sec
2023-04-02 21:30:36,712 		2808 of 10000 with 99.18% 	 Time used:  0.09 sec
2023-04-02 21:30:36,818 		2832 of 10000 with 99.19% 	 Time used:  0.11 sec
2023-04-02 21:30:36,914 		2856 of 10000 with 99.19% 	 Time used:  0.09 sec
2023-04-02 21:30:37,014 		2880 of 10000 with 99.20% 	 Time used:  0.10 sec
2023-04-02 21:30:37,118 		2904 of 10000 with 99.21% 	 Time used:  0.10 sec
2023-04-02 21:30:37,204 		2928 of 10000 with 99.21% 	 Time used:  0.09 sec
2023-04-02 21:30:37,301 		2952 of 10000 with 99.22% 	 Time used:  0.10 sec
2023-04-02 21:30:37,408 		2976 of 10000 with 99.23% 	 Time used:  0.11 sec
2023-04-02 21:30:37,508 		3000 of 10000 with 99.23% 	 Time used:  0.10 sec
2023-04-02 21:30:37,620 		3024 of 10000 with 99.24% 	 Time used:  0.11 sec
2023-04-02 21:30:37,727 		3048 of 10000 with 99.25% 	 Time used:  0.11 sec
2023-04-02 21:30:37,823 		3072 of 10000 with 99.22% 	 Time used:  0.10 sec
2023-04-02 21:30:37,918 		3096 of 10000 with 99.22% 	 Time used:  0.09 sec
2023-04-02 21:30:37,999 		3120 of 10000 with 99.23% 	 Time used:  0.08 sec
2023-04-02 21:30:38,099 		3144 of 10000 with 99.24% 	 Time used:  0.10 sec
2023-04-02 21:30:38,201 		3168 of 10000 with 99.24% 	 Time used:  0.10 sec
2023-04-02 21:30:38,292 		3192 of 10000 with 99.25% 	 Time used:  0.09 sec
2023-04-02 21:30:38,391 		3216 of 10000 with 99.25% 	 Time used:  0.10 sec
2023-04-02 21:30:38,498 		3240 of 10000 with 99.26% 	 Time used:  0.11 sec
2023-04-02 21:30:38,594 		3264 of 10000 with 99.26% 	 Time used:  0.10 sec
2023-04-02 21:30:38,675 		3288 of 10000 with 99.27% 	 Time used:  0.08 sec
2023-04-02 21:30:38,777 		3312 of 10000 with 99.28% 	 Time used:  0.10 sec
2023-04-02 21:30:38,884 		3336 of 10000 with 99.28% 	 Time used:  0.11 sec
2023-04-02 21:30:39,003 		3360 of 10000 with 99.29% 	 Time used:  0.12 sec
2023-04-02 21:30:39,089 		3384 of 10000 with 99.29% 	 Time used:  0.09 sec
2023-04-02 21:30:39,185 		3408 of 10000 with 99.30% 	 Time used:  0.10 sec
2023-04-02 21:30:39,280 		3432 of 10000 with 99.30% 	 Time used:  0.09 sec
2023-04-02 21:30:39,369 		3456 of 10000 with 99.31% 	 Time used:  0.09 sec
2023-04-02 21:30:39,471 		3480 of 10000 with 99.31% 	 Time used:  0.10 sec
2023-04-02 21:30:39,567 		3504 of 10000 with 99.32% 	 Time used:  0.10 sec
2023-04-02 21:30:39,660 		3528 of 10000 with 99.32% 	 Time used:  0.09 sec
2023-04-02 21:30:39,758 		3552 of 10000 with 99.32% 	 Time used:  0.10 sec
2023-04-02 21:30:39,843 		3576 of 10000 with 99.30% 	 Time used:  0.08 sec
2023-04-02 21:30:39,934 		3600 of 10000 with 99.31% 	 Time used:  0.09 sec
2023-04-02 21:30:40,038 		3624 of 10000 with 99.31% 	 Time used:  0.10 sec
2023-04-02 21:30:40,143 		3648 of 10000 with 99.31% 	 Time used:  0.11 sec
2023-04-02 21:30:40,237 		3672 of 10000 with 99.32% 	 Time used:  0.09 sec
2023-04-02 21:30:40,318 		3696 of 10000 with 99.32% 	 Time used:  0.08 sec
2023-04-02 21:30:40,400 		3720 of 10000 with 99.33% 	 Time used:  0.08 sec
2023-04-02 21:30:40,487 		3744 of 10000 with 99.33% 	 Time used:  0.09 sec
2023-04-02 21:30:40,598 		3768 of 10000 with 99.34% 	 Time used:  0.11 sec
2023-04-02 21:30:40,730 		3792 of 10000 with 99.34% 	 Time used:  0.13 sec
2023-04-02 21:30:40,840 		3816 of 10000 with 99.32% 	 Time used:  0.11 sec
2023-04-02 21:30:40,932 		3840 of 10000 with 99.32% 	 Time used:  0.09 sec
2023-04-02 21:30:41,043 		3864 of 10000 with 99.30% 	 Time used:  0.11 sec
2023-04-02 21:30:41,152 		3888 of 10000 with 99.31% 	 Time used:  0.11 sec
2023-04-02 21:30:41,269 		3912 of 10000 with 99.31% 	 Time used:  0.12 sec
2023-04-02 21:30:41,379 		3936 of 10000 with 99.31% 	 Time used:  0.11 sec
2023-04-02 21:30:41,489 		3960 of 10000 with 99.32% 	 Time used:  0.11 sec
2023-04-02 21:30:41,582 		3984 of 10000 with 99.30% 	 Time used:  0.09 sec
2023-04-02 21:30:41,681 		4008 of 10000 with 99.28% 	 Time used:  0.10 sec
2023-04-02 21:30:41,766 		4032 of 10000 with 99.28% 	 Time used:  0.08 sec
2023-04-02 21:30:41,853 		4056 of 10000 with 99.26% 	 Time used:  0.09 sec
2023-04-02 21:30:41,935 		4080 of 10000 with 99.26% 	 Time used:  0.08 sec
2023-04-02 21:30:42,023 		4104 of 10000 with 99.27% 	 Time used:  0.09 sec
2023-04-02 21:30:42,109 		4128 of 10000 with 99.27% 	 Time used:  0.09 sec
2023-04-02 21:30:42,219 		4152 of 10000 with 99.28% 	 Time used:  0.11 sec
2023-04-02 21:30:42,325 		4176 of 10000 with 99.28% 	 Time used:  0.11 sec
2023-04-02 21:30:42,423 		4200 of 10000 with 99.26% 	 Time used:  0.10 sec
2023-04-02 21:30:42,536 		4224 of 10000 with 99.27% 	 Time used:  0.11 sec
2023-04-02 21:30:42,627 		4248 of 10000 with 99.27% 	 Time used:  0.09 sec
2023-04-02 21:30:42,714 		4272 of 10000 with 99.27% 	 Time used:  0.09 sec
2023-04-02 21:30:42,800 		4296 of 10000 with 99.28% 	 Time used:  0.09 sec
2023-04-02 21:30:42,899 		4320 of 10000 with 99.28% 	 Time used:  0.10 sec
2023-04-02 21:30:42,996 		4344 of 10000 with 99.29% 	 Time used:  0.10 sec
2023-04-02 21:30:43,082 		4368 of 10000 with 99.29% 	 Time used:  0.09 sec
2023-04-02 21:30:43,173 		4392 of 10000 with 99.29% 	 Time used:  0.09 sec
2023-04-02 21:30:43,258 		4416 of 10000 with 99.30% 	 Time used:  0.08 sec
2023-04-02 21:30:43,359 		4440 of 10000 with 99.30% 	 Time used:  0.10 sec
2023-04-02 21:30:43,459 		4464 of 10000 with 99.31% 	 Time used:  0.10 sec
2023-04-02 21:30:43,549 		4488 of 10000 with 99.31% 	 Time used:  0.09 sec
2023-04-02 21:30:43,632 		4512 of 10000 with 99.29% 	 Time used:  0.08 sec
2023-04-02 21:30:43,729 		4536 of 10000 with 99.29% 	 Time used:  0.10 sec
2023-04-02 21:30:43,837 		4560 of 10000 with 99.30% 	 Time used:  0.11 sec
2023-04-02 21:30:43,949 		4584 of 10000 with 99.30% 	 Time used:  0.11 sec
2023-04-02 21:30:44,043 		4608 of 10000 with 99.31% 	 Time used:  0.09 sec
2023-04-02 21:30:44,142 		4632 of 10000 with 99.31% 	 Time used:  0.10 sec
2023-04-02 21:30:44,236 		4656 of 10000 with 99.31% 	 Time used:  0.09 sec
2023-04-02 21:30:44,338 		4680 of 10000 with 99.32% 	 Time used:  0.10 sec
2023-04-02 21:30:44,448 		4704 of 10000 with 99.32% 	 Time used:  0.11 sec
2023-04-02 21:30:44,572 		4728 of 10000 with 99.28% 	 Time used:  0.12 sec
2023-04-02 21:30:44,665 		4752 of 10000 with 99.28% 	 Time used:  0.09 sec
2023-04-02 21:30:44,765 		4776 of 10000 with 99.29% 	 Time used:  0.10 sec
2023-04-02 21:30:44,873 		4800 of 10000 with 99.29% 	 Time used:  0.11 sec
2023-04-02 21:30:44,957 		4824 of 10000 with 99.30% 	 Time used:  0.08 sec
2023-04-02 21:30:45,058 		4848 of 10000 with 99.30% 	 Time used:  0.10 sec
2023-04-02 21:30:45,158 		4872 of 10000 with 99.30% 	 Time used:  0.10 sec
2023-04-02 21:30:45,254 		4896 of 10000 with 99.31% 	 Time used:  0.10 sec
2023-04-02 21:30:45,346 		4920 of 10000 with 99.31% 	 Time used:  0.09 sec
2023-04-02 21:30:45,454 		4944 of 10000 with 99.31% 	 Time used:  0.11 sec
2023-04-02 21:30:45,557 		4968 of 10000 with 99.32% 	 Time used:  0.10 sec
2023-04-02 21:30:45,658 		4992 of 10000 with 99.30% 	 Time used:  0.10 sec
2023-04-02 21:30:45,744 		5016 of 10000 with 99.30% 	 Time used:  0.09 sec
2023-04-02 21:30:45,835 		5040 of 10000 with 99.31% 	 Time used:  0.09 sec
2023-04-02 21:30:45,931 		5064 of 10000 with 99.31% 	 Time used:  0.10 sec
2023-04-02 21:30:46,042 		5088 of 10000 with 99.31% 	 Time used:  0.11 sec
2023-04-02 21:30:46,154 		5112 of 10000 with 99.32% 	 Time used:  0.11 sec
2023-04-02 21:30:46,260 		5136 of 10000 with 99.30% 	 Time used:  0.10 sec
2023-04-02 21:30:46,347 		5160 of 10000 with 99.30% 	 Time used:  0.09 sec
2023-04-02 21:30:46,447 		5184 of 10000 with 99.31% 	 Time used:  0.10 sec
2023-04-02 21:30:46,548 		5208 of 10000 with 99.31% 	 Time used:  0.10 sec
2023-04-02 21:30:46,653 		5232 of 10000 with 99.31% 	 Time used:  0.11 sec
2023-04-02 21:30:46,739 		5256 of 10000 with 99.30% 	 Time used:  0.09 sec
2023-04-02 21:30:46,831 		5280 of 10000 with 99.30% 	 Time used:  0.09 sec
2023-04-02 21:30:46,938 		5304 of 10000 with 99.30% 	 Time used:  0.11 sec
2023-04-02 21:30:47,048 		5328 of 10000 with 99.31% 	 Time used:  0.11 sec
2023-04-02 21:30:47,139 		5352 of 10000 with 99.31% 	 Time used:  0.09 sec
2023-04-02 21:30:47,249 		5376 of 10000 with 99.31% 	 Time used:  0.11 sec
2023-04-02 21:30:47,357 		5400 of 10000 with 99.30% 	 Time used:  0.11 sec
2023-04-02 21:30:47,439 		5424 of 10000 with 99.30% 	 Time used:  0.08 sec
2023-04-02 21:30:47,541 		5448 of 10000 with 99.30% 	 Time used:  0.10 sec
2023-04-02 21:30:47,639 		5472 of 10000 with 99.31% 	 Time used:  0.10 sec
2023-04-02 21:30:47,762 		5496 of 10000 with 99.31% 	 Time used:  0.12 sec
2023-04-02 21:30:47,867 		5520 of 10000 with 99.31% 	 Time used:  0.10 sec
2023-04-02 21:30:47,963 		5544 of 10000 with 99.31% 	 Time used:  0.10 sec
2023-04-02 21:30:48,053 		5568 of 10000 with 99.32% 	 Time used:  0.09 sec
2023-04-02 21:30:48,143 		5592 of 10000 with 99.32% 	 Time used:  0.09 sec
2023-04-02 21:30:48,234 		5616 of 10000 with 99.32% 	 Time used:  0.09 sec
2023-04-02 21:30:48,340 		5640 of 10000 with 99.31% 	 Time used:  0.11 sec
2023-04-02 21:30:48,450 		5664 of 10000 with 99.31% 	 Time used:  0.11 sec
2023-04-02 21:30:48,544 		5688 of 10000 with 99.31% 	 Time used:  0.09 sec
2023-04-02 21:30:48,638 		5712 of 10000 with 99.32% 	 Time used:  0.09 sec
2023-04-02 21:30:48,719 		5736 of 10000 with 99.29% 	 Time used:  0.08 sec
2023-04-02 21:30:48,821 		5760 of 10000 with 99.29% 	 Time used:  0.10 sec
2023-04-02 21:30:48,927 		5784 of 10000 with 99.29% 	 Time used:  0.11 sec
2023-04-02 21:30:49,042 		5808 of 10000 with 99.29% 	 Time used:  0.11 sec
2023-04-02 21:30:49,160 		5832 of 10000 with 99.28% 	 Time used:  0.12 sec
2023-04-02 21:30:49,266 		5856 of 10000 with 99.27% 	 Time used:  0.11 sec
2023-04-02 21:30:49,363 		5880 of 10000 with 99.27% 	 Time used:  0.10 sec
2023-04-02 21:30:49,452 		5904 of 10000 with 99.27% 	 Time used:  0.09 sec
2023-04-02 21:30:49,532 		5928 of 10000 with 99.26% 	 Time used:  0.08 sec
2023-04-02 21:30:49,630 		5952 of 10000 with 99.26% 	 Time used:  0.10 sec
2023-04-02 21:30:49,715 		5976 of 10000 with 99.26% 	 Time used:  0.09 sec
2023-04-02 21:30:49,799 		6000 of 10000 with 99.27% 	 Time used:  0.08 sec
2023-04-02 21:30:49,890 		6024 of 10000 with 99.27% 	 Time used:  0.09 sec
2023-04-02 21:30:49,977 		6048 of 10000 with 99.26% 	 Time used:  0.09 sec
2023-04-02 21:30:50,061 		6072 of 10000 with 99.26% 	 Time used:  0.08 sec
2023-04-02 21:30:50,145 		6096 of 10000 with 99.23% 	 Time used:  0.08 sec
2023-04-02 21:30:50,228 		6120 of 10000 with 99.23% 	 Time used:  0.08 sec
2023-04-02 21:30:50,327 		6144 of 10000 with 99.24% 	 Time used:  0.10 sec
2023-04-02 21:30:50,421 		6168 of 10000 with 99.24% 	 Time used:  0.09 sec
2023-04-02 21:30:50,521 		6192 of 10000 with 99.24% 	 Time used:  0.10 sec
2023-04-02 21:30:50,618 		6216 of 10000 with 99.24% 	 Time used:  0.10 sec
2023-04-02 21:30:50,718 		6240 of 10000 with 99.25% 	 Time used:  0.10 sec
2023-04-02 21:30:50,803 		6264 of 10000 with 99.25% 	 Time used:  0.08 sec
2023-04-02 21:30:50,901 		6288 of 10000 with 99.25% 	 Time used:  0.10 sec
2023-04-02 21:30:50,997 		6312 of 10000 with 99.26% 	 Time used:  0.10 sec
2023-04-02 21:30:51,087 		6336 of 10000 with 99.26% 	 Time used:  0.09 sec
2023-04-02 21:30:51,187 		6360 of 10000 with 99.26% 	 Time used:  0.10 sec
2023-04-02 21:30:51,272 		6384 of 10000 with 99.26% 	 Time used:  0.08 sec
2023-04-02 21:30:51,367 		6408 of 10000 with 99.27% 	 Time used:  0.09 sec
2023-04-02 21:30:51,448 		6432 of 10000 with 99.27% 	 Time used:  0.08 sec
2023-04-02 21:30:51,534 		6456 of 10000 with 99.27% 	 Time used:  0.09 sec
2023-04-02 21:30:51,647 		6480 of 10000 with 99.27% 	 Time used:  0.11 sec
2023-04-02 21:30:51,774 		6504 of 10000 with 99.26% 	 Time used:  0.13 sec
2023-04-02 21:30:51,881 		6528 of 10000 with 99.25% 	 Time used:  0.11 sec
2023-04-02 21:30:51,984 		6552 of 10000 with 99.25% 	 Time used:  0.10 sec
2023-04-02 21:30:52,067 		6576 of 10000 with 99.25% 	 Time used:  0.08 sec
2023-04-02 21:30:52,164 		6600 of 10000 with 99.26% 	 Time used:  0.10 sec
2023-04-02 21:30:52,268 		6624 of 10000 with 99.26% 	 Time used:  0.10 sec
2023-04-02 21:30:52,353 		6648 of 10000 with 99.26% 	 Time used:  0.08 sec
2023-04-02 21:30:52,447 		6672 of 10000 with 99.27% 	 Time used:  0.09 sec
2023-04-02 21:30:52,530 		6696 of 10000 with 99.27% 	 Time used:  0.08 sec
2023-04-02 21:30:52,634 		6720 of 10000 with 99.27% 	 Time used:  0.10 sec
2023-04-02 21:30:52,743 		6744 of 10000 with 99.26% 	 Time used:  0.11 sec
2023-04-02 21:30:52,837 		6768 of 10000 with 99.26% 	 Time used:  0.09 sec
2023-04-02 21:30:52,937 		6792 of 10000 with 99.26% 	 Time used:  0.10 sec
2023-04-02 21:30:53,050 		6816 of 10000 with 99.25% 	 Time used:  0.11 sec
2023-04-02 21:30:53,152 		6840 of 10000 with 99.24% 	 Time used:  0.10 sec
2023-04-02 21:30:53,257 		6864 of 10000 with 99.24% 	 Time used:  0.10 sec
2023-04-02 21:30:53,381 		6888 of 10000 with 99.25% 	 Time used:  0.12 sec
2023-04-02 21:30:53,481 		6912 of 10000 with 99.25% 	 Time used:  0.10 sec
2023-04-02 21:30:53,576 		6936 of 10000 with 99.25% 	 Time used:  0.10 sec
2023-04-02 21:30:53,685 		6960 of 10000 with 99.25% 	 Time used:  0.11 sec
2023-04-02 21:30:53,778 		6984 of 10000 with 99.24% 	 Time used:  0.09 sec
2023-04-02 21:30:53,859 		7008 of 10000 with 99.24% 	 Time used:  0.08 sec
2023-04-02 21:30:53,954 		7032 of 10000 with 99.23% 	 Time used:  0.09 sec
2023-04-02 21:30:54,051 		7056 of 10000 with 99.23% 	 Time used:  0.10 sec
2023-04-02 21:30:54,138 		7080 of 10000 with 99.24% 	 Time used:  0.09 sec
2023-04-02 21:30:54,221 		7104 of 10000 with 99.24% 	 Time used:  0.08 sec
2023-04-02 21:30:54,304 		7128 of 10000 with 99.23% 	 Time used:  0.08 sec
2023-04-02 21:30:54,404 		7152 of 10000 with 99.23% 	 Time used:  0.10 sec
2023-04-02 21:30:54,487 		7176 of 10000 with 99.22% 	 Time used:  0.08 sec
2023-04-02 21:30:54,583 		7200 of 10000 with 99.22% 	 Time used:  0.09 sec
2023-04-02 21:30:54,671 		7224 of 10000 with 99.22% 	 Time used:  0.09 sec
2023-04-02 21:30:54,776 		7248 of 10000 with 99.23% 	 Time used:  0.11 sec
2023-04-02 21:30:54,883 		7272 of 10000 with 99.23% 	 Time used:  0.11 sec
2023-04-02 21:30:54,994 		7296 of 10000 with 99.23% 	 Time used:  0.11 sec
2023-04-02 21:30:55,103 		7320 of 10000 with 99.23% 	 Time used:  0.11 sec
2023-04-02 21:30:55,197 		7344 of 10000 with 99.22% 	 Time used:  0.09 sec
2023-04-02 21:30:55,305 		7368 of 10000 with 99.23% 	 Time used:  0.11 sec
2023-04-02 21:30:55,400 		7392 of 10000 with 99.23% 	 Time used:  0.09 sec
2023-04-02 21:30:55,492 		7416 of 10000 with 99.23% 	 Time used:  0.09 sec
2023-04-02 21:30:55,586 		7440 of 10000 with 99.23% 	 Time used:  0.09 sec
2023-04-02 21:30:55,668 		7464 of 10000 with 99.24% 	 Time used:  0.08 sec
2023-04-02 21:30:55,760 		7488 of 10000 with 99.24% 	 Time used:  0.09 sec
2023-04-02 21:30:55,852 		7512 of 10000 with 99.24% 	 Time used:  0.09 sec
2023-04-02 21:30:55,950 		7536 of 10000 with 99.24% 	 Time used:  0.10 sec
2023-04-02 21:30:56,033 		7560 of 10000 with 99.23% 	 Time used:  0.08 sec
2023-04-02 21:30:56,120 		7584 of 10000 with 99.24% 	 Time used:  0.09 sec
2023-04-02 21:30:56,204 		7608 of 10000 with 99.24% 	 Time used:  0.08 sec
2023-04-02 21:30:56,310 		7632 of 10000 with 99.24% 	 Time used:  0.10 sec
2023-04-02 21:30:56,398 		7656 of 10000 with 99.23% 	 Time used:  0.09 sec
2023-04-02 21:30:56,483 		7680 of 10000 with 99.23% 	 Time used:  0.09 sec
2023-04-02 21:30:56,581 		7704 of 10000 with 99.23% 	 Time used:  0.10 sec
2023-04-02 21:30:56,674 		7728 of 10000 with 99.24% 	 Time used:  0.09 sec
2023-04-02 21:30:56,780 		7752 of 10000 with 99.24% 	 Time used:  0.11 sec
2023-04-02 21:30:56,889 		7776 of 10000 with 99.24% 	 Time used:  0.11 sec
2023-04-02 21:30:56,994 		7800 of 10000 with 99.24% 	 Time used:  0.10 sec
2023-04-02 21:30:57,096 		7824 of 10000 with 99.25% 	 Time used:  0.10 sec
2023-04-02 21:30:57,184 		7848 of 10000 with 99.25% 	 Time used:  0.09 sec
2023-04-02 21:30:57,284 		7872 of 10000 with 99.25% 	 Time used:  0.10 sec
2023-04-02 21:30:57,378 		7896 of 10000 with 99.25% 	 Time used:  0.09 sec
2023-04-02 21:30:57,495 		7920 of 10000 with 99.26% 	 Time used:  0.11 sec
2023-04-02 21:30:57,594 		7944 of 10000 with 99.26% 	 Time used:  0.10 sec
2023-04-02 21:30:57,690 		7968 of 10000 with 99.26% 	 Time used:  0.10 sec
2023-04-02 21:30:57,779 		7992 of 10000 with 99.26% 	 Time used:  0.09 sec
2023-04-02 21:30:57,876 		8016 of 10000 with 99.26% 	 Time used:  0.10 sec
2023-04-02 21:30:57,972 		8040 of 10000 with 99.27% 	 Time used:  0.10 sec
2023-04-02 21:30:58,074 		8064 of 10000 with 99.27% 	 Time used:  0.10 sec
2023-04-02 21:30:58,171 		8088 of 10000 with 99.26% 	 Time used:  0.10 sec
2023-04-02 21:30:58,287 		8112 of 10000 with 99.26% 	 Time used:  0.12 sec
2023-04-02 21:30:58,388 		8136 of 10000 with 99.26% 	 Time used:  0.10 sec
2023-04-02 21:30:58,490 		8160 of 10000 with 99.26% 	 Time used:  0.10 sec
2023-04-02 21:30:58,598 		8184 of 10000 with 99.27% 	 Time used:  0.11 sec
2023-04-02 21:30:58,715 		8208 of 10000 with 99.26% 	 Time used:  0.12 sec
2023-04-02 21:30:58,800 		8232 of 10000 with 99.25% 	 Time used:  0.09 sec
2023-04-02 21:30:58,905 		8256 of 10000 with 99.25% 	 Time used:  0.10 sec
2023-04-02 21:30:59,014 		8280 of 10000 with 99.25% 	 Time used:  0.11 sec
2023-04-02 21:30:59,112 		8304 of 10000 with 99.25% 	 Time used:  0.10 sec
2023-04-02 21:30:59,209 		8328 of 10000 with 99.26% 	 Time used:  0.10 sec
2023-04-02 21:30:59,332 		8352 of 10000 with 99.25% 	 Time used:  0.12 sec
2023-04-02 21:30:59,429 		8376 of 10000 with 99.25% 	 Time used:  0.10 sec
2023-04-02 21:30:59,523 		8400 of 10000 with 99.25% 	 Time used:  0.09 sec
2023-04-02 21:30:59,619 		8424 of 10000 with 99.25% 	 Time used:  0.10 sec
2023-04-02 21:30:59,707 		8448 of 10000 with 99.25% 	 Time used:  0.09 sec
2023-04-02 21:30:59,814 		8472 of 10000 with 99.26% 	 Time used:  0.11 sec
2023-04-02 21:30:59,914 		8496 of 10000 with 99.26% 	 Time used:  0.10 sec
2023-04-02 21:31:00,012 		8520 of 10000 with 99.26% 	 Time used:  0.10 sec
2023-04-02 21:31:00,113 		8544 of 10000 with 99.26% 	 Time used:  0.10 sec
2023-04-02 21:31:00,202 		8568 of 10000 with 99.26% 	 Time used:  0.09 sec
2023-04-02 21:31:00,284 		8592 of 10000 with 99.27% 	 Time used:  0.08 sec
2023-04-02 21:31:00,390 		8616 of 10000 with 99.27% 	 Time used:  0.11 sec
2023-04-02 21:31:00,488 		8640 of 10000 with 99.26% 	 Time used:  0.10 sec
2023-04-02 21:31:00,584 		8664 of 10000 with 99.26% 	 Time used:  0.09 sec
2023-04-02 21:31:00,677 		8688 of 10000 with 99.26% 	 Time used:  0.09 sec
2023-04-02 21:31:00,762 		8712 of 10000 with 99.27% 	 Time used:  0.09 sec
2023-04-02 21:31:00,849 		8736 of 10000 with 99.27% 	 Time used:  0.09 sec
2023-04-02 21:31:00,939 		8760 of 10000 with 99.27% 	 Time used:  0.09 sec
2023-04-02 21:31:01,030 		8784 of 10000 with 99.27% 	 Time used:  0.09 sec
2023-04-02 21:31:01,123 		8808 of 10000 with 99.26% 	 Time used:  0.09 sec
2023-04-02 21:31:01,228 		8832 of 10000 with 99.26% 	 Time used:  0.10 sec
2023-04-02 21:31:01,324 		8856 of 10000 with 99.27% 	 Time used:  0.10 sec
2023-04-02 21:31:01,419 		8880 of 10000 with 99.27% 	 Time used:  0.09 sec
2023-04-02 21:31:01,517 		8904 of 10000 with 99.27% 	 Time used:  0.10 sec
2023-04-02 21:31:01,611 		8928 of 10000 with 99.27% 	 Time used:  0.09 sec
2023-04-02 21:31:01,700 		8952 of 10000 with 99.27% 	 Time used:  0.09 sec
2023-04-02 21:31:01,781 		8976 of 10000 with 99.28% 	 Time used:  0.08 sec
2023-04-02 21:31:01,884 		9000 of 10000 with 99.28% 	 Time used:  0.10 sec
2023-04-02 21:31:01,977 		9024 of 10000 with 99.28% 	 Time used:  0.09 sec
2023-04-02 21:31:02,060 		9048 of 10000 with 99.28% 	 Time used:  0.08 sec
2023-04-02 21:31:02,155 		9072 of 10000 with 99.27% 	 Time used:  0.09 sec
2023-04-02 21:31:02,258 		9096 of 10000 with 99.27% 	 Time used:  0.10 sec
2023-04-02 21:31:02,342 		9120 of 10000 with 99.28% 	 Time used:  0.08 sec
2023-04-02 21:31:02,442 		9144 of 10000 with 99.28% 	 Time used:  0.10 sec
2023-04-02 21:31:02,541 		9168 of 10000 with 99.28% 	 Time used:  0.10 sec
2023-04-02 21:31:02,642 		9192 of 10000 with 99.28% 	 Time used:  0.10 sec
2023-04-02 21:31:02,743 		9216 of 10000 with 99.27% 	 Time used:  0.10 sec
2023-04-02 21:31:02,831 		9240 of 10000 with 99.27% 	 Time used:  0.09 sec
2023-04-02 21:31:02,918 		9264 of 10000 with 99.28% 	 Time used:  0.09 sec
2023-04-02 21:31:02,999 		9288 of 10000 with 99.28% 	 Time used:  0.08 sec
2023-04-02 21:31:03,092 		9312 of 10000 with 99.28% 	 Time used:  0.09 sec
2023-04-02 21:31:03,197 		9336 of 10000 with 99.28% 	 Time used:  0.11 sec
2023-04-02 21:31:03,295 		9360 of 10000 with 99.28% 	 Time used:  0.10 sec
2023-04-02 21:31:03,383 		9384 of 10000 with 99.29% 	 Time used:  0.09 sec
2023-04-02 21:31:03,479 		9408 of 10000 with 99.29% 	 Time used:  0.09 sec
2023-04-02 21:31:03,570 		9432 of 10000 with 99.29% 	 Time used:  0.09 sec
2023-04-02 21:31:03,670 		9456 of 10000 with 99.29% 	 Time used:  0.10 sec
2023-04-02 21:31:03,757 		9480 of 10000 with 99.29% 	 Time used:  0.09 sec
2023-04-02 21:31:03,848 		9504 of 10000 with 99.30% 	 Time used:  0.09 sec
2023-04-02 21:31:03,938 		9528 of 10000 with 99.30% 	 Time used:  0.09 sec
2023-04-02 21:31:04,032 		9552 of 10000 with 99.30% 	 Time used:  0.09 sec
2023-04-02 21:31:04,132 		9576 of 10000 with 99.30% 	 Time used:  0.10 sec
2023-04-02 21:31:04,250 		9600 of 10000 with 99.30% 	 Time used:  0.12 sec
2023-04-02 21:31:04,346 		9624 of 10000 with 99.30% 	 Time used:  0.10 sec
2023-04-02 21:31:04,437 		9648 of 10000 with 99.30% 	 Time used:  0.09 sec
2023-04-02 21:31:04,519 		9672 of 10000 with 99.30% 	 Time used:  0.08 sec
2023-04-02 21:31:04,614 		9696 of 10000 with 99.30% 	 Time used:  0.09 sec
2023-04-02 21:31:04,720 		9720 of 10000 with 99.30% 	 Time used:  0.11 sec
2023-04-02 21:31:04,820 		9744 of 10000 with 99.29% 	 Time used:  0.10 sec
2023-04-02 21:31:04,909 		9768 of 10000 with 99.29% 	 Time used:  0.09 sec
2023-04-02 21:31:04,998 		9792 of 10000 with 99.30% 	 Time used:  0.09 sec
2023-04-02 21:31:05,102 		9816 of 10000 with 99.30% 	 Time used:  0.10 sec
2023-04-02 21:31:05,195 		9840 of 10000 with 99.30% 	 Time used:  0.09 sec
2023-04-02 21:31:05,306 		9864 of 10000 with 99.30% 	 Time used:  0.11 sec
2023-04-02 21:31:05,389 		9888 of 10000 with 99.30% 	 Time used:  0.08 sec
2023-04-02 21:31:05,489 		9912 of 10000 with 99.30% 	 Time used:  0.10 sec
2023-04-02 21:31:05,573 		9936 of 10000 with 99.31% 	 Time used:  0.08 sec
2023-04-02 21:31:05,667 		9960 of 10000 with 99.31% 	 Time used:  0.09 sec
2023-04-02 21:31:05,749 		9984 of 10000 with 99.31% 	 Time used:  0.08 sec
2023-04-02 21:31:05,824 		10000 of 10000 with 99.30% 	 Time used:  0.08 sec
2023-04-02 21:31:05,824 
2023-04-02 21:31:05,826 			Learning rate: weights:   1.000e-03    
2023-04-02 21:31:05,826 			Last test performance: 99.30%
2023-04-02 21:31:05,826 ----------------
2023-04-02 21:31:07,917   41  =>  0    		Training 486 pattern with 99.79% 	Forward time: 	 1.96 sec
2023-04-02 21:31:07,917 			Loss:    5.677e-03    			Backward time: 	 0.13 sec 
2023-04-02 21:31:07,917 ADAM: Layer 0 -> dw_min:9.9976e-01  dw_max:1.0002e+00 lr:1.0000e-03
2023-04-02 21:31:07,917 ADAM: Layer 1 -> dw_min:9.9919e-01  dw_max:1.0006e+00 lr:1.0000e-03
2023-04-02 21:31:07,917 ADAM: Layer 2 -> dw_min:9.9900e-01  dw_max:1.0013e+00 lr:1.0000e-03
2023-04-02 21:31:07,917 ADAM: Layer 3 -> dw_min:9.9957e-01  dw_max:1.0005e+00 lr:1.0000e-03
2023-04-02 21:31:07,952 			Learning rate: weights:   1.000e-03    
2023-04-02 21:31:07,952 			Last test performance: 99.30%
2023-04-02 21:31:07,952 ----------------
2023-04-02 21:31:10,049   41  =>  1    		Training 486 pattern with 99.38% 	Forward time: 	 1.96 sec
2023-04-02 21:31:10,049 			Loss:    7.160e-03    			Backward time: 	 0.13 sec 
2023-04-02 21:31:10,050 ADAM: Layer 0 -> dw_min:9.9978e-01  dw_max:1.0002e+00 lr:1.0000e-03
2023-04-02 21:31:10,050 ADAM: Layer 1 -> dw_min:9.9927e-01  dw_max:1.0006e+00 lr:1.0000e-03
2023-04-02 21:31:10,050 ADAM: Layer 2 -> dw_min:9.9902e-01  dw_max:1.0011e+00 lr:1.0000e-03
2023-04-02 21:31:10,050 ADAM: Layer 3 -> dw_min:9.9961e-01  dw_max:1.0006e+00 lr:1.0000e-03
2023-04-02 21:31:10,089 			Learning rate: weights:   1.000e-03    
2023-04-02 21:31:10,089 			Last test performance: 99.30%
2023-04-02 21:31:10,089 ----------------
2023-04-02 21:31:12,229   41  =>  2    		Training 486 pattern with 99.58% 	Forward time: 	 2.00 sec
2023-04-02 21:31:12,229 			Loss:    1.286e-02    			Backward time: 	 0.13 sec 
2023-04-02 21:31:12,229 ADAM: Layer 0 -> dw_min:9.9981e-01  dw_max:1.0002e+00 lr:1.0000e-03
2023-04-02 21:31:12,229 ADAM: Layer 1 -> dw_min:9.9934e-01  dw_max:1.0006e+00 lr:1.0000e-03
2023-04-02 21:31:12,229 ADAM: Layer 2 -> dw_min:9.9900e-01  dw_max:1.0010e+00 lr:1.0000e-03
2023-04-02 21:31:12,229 ADAM: Layer 3 -> dw_min:9.9965e-01  dw_max:1.0005e+00 lr:1.0000e-03
2023-04-02 21:31:12,276 			Learning rate: weights:   1.000e-03    
2023-04-02 21:31:12,277 			Last test performance: 99.30%
2023-04-02 21:31:12,277 ----------------
2023-04-02 21:31:14,478   41  =>  3    		Training 486 pattern with 100.00% 	Forward time: 	 2.07 sec
2023-04-02 21:31:14,479 			Loss:    1.016e-03    			Backward time: 	 0.13 sec 
2023-04-02 21:31:14,479 ADAM: Layer 0 -> dw_min:9.9982e-01  dw_max:1.0002e+00 lr:1.0000e-03
2023-04-02 21:31:14,479 ADAM: Layer 1 -> dw_min:9.9940e-01  dw_max:1.0006e+00 lr:1.0000e-03
2023-04-02 21:31:14,479 ADAM: Layer 2 -> dw_min:9.9910e-01  dw_max:1.0009e+00 lr:1.0000e-03
2023-04-02 21:31:14,479 ADAM: Layer 3 -> dw_min:9.9968e-01  dw_max:1.0004e+00 lr:1.0000e-03
2023-04-02 21:31:14,503 			Learning rate: weights:   1.000e-03    
2023-04-02 21:31:14,504 			Last test performance: 99.30%
2023-04-02 21:31:14,504 ----------------
2023-04-02 21:31:16,615   41  =>  4    		Training 486 pattern with 99.38% 	Forward time: 	 1.97 sec
2023-04-02 21:31:16,615 			Loss:    1.286e-02    			Backward time: 	 0.13 sec 
2023-04-02 21:31:16,615 ADAM: Layer 0 -> dw_min:9.9981e-01  dw_max:1.0001e+00 lr:1.0000e-03
2023-04-02 21:31:16,615 ADAM: Layer 1 -> dw_min:9.9891e-01  dw_max:1.0007e+00 lr:1.0000e-03
2023-04-02 21:31:16,616 ADAM: Layer 2 -> dw_min:9.9855e-01  dw_max:1.0009e+00 lr:1.0000e-03
2023-04-02 21:31:16,616 ADAM: Layer 3 -> dw_min:9.9972e-01  dw_max:1.0004e+00 lr:1.0000e-03
2023-04-02 21:31:16,682 			Learning rate: weights:   1.000e-03    
2023-04-02 21:31:16,682 			Last test performance: 99.30%
2023-04-02 21:31:16,682 ----------------
2023-04-02 21:31:18,757   41  =>  5    		Training 486 pattern with 99.38% 	Forward time: 	 1.94 sec
2023-04-02 21:31:18,757 			Loss:    1.297e-02    			Backward time: 	 0.13 sec 
2023-04-02 21:31:18,757 ADAM: Layer 0 -> dw_min:9.9978e-01  dw_max:1.0002e+00 lr:1.0000e-03
2023-04-02 21:31:18,757 ADAM: Layer 1 -> dw_min:9.9902e-01  dw_max:1.0010e+00 lr:1.0000e-03
2023-04-02 21:31:18,757 ADAM: Layer 2 -> dw_min:9.9863e-01  dw_max:1.0015e+00 lr:1.0000e-03
2023-04-02 21:31:18,757 ADAM: Layer 3 -> dw_min:9.9933e-01  dw_max:1.0009e+00 lr:1.0000e-03
2023-04-02 21:31:18,839 			Learning rate: weights:   1.000e-03    
2023-04-02 21:31:18,839 			Last test performance: 99.30%
2023-04-02 21:31:18,839 ----------------
2023-04-02 21:31:20,898   41  =>  6    		Training 486 pattern with 99.58% 	Forward time: 	 1.92 sec
2023-04-02 21:31:20,898 			Loss:    9.794e-03    			Backward time: 	 0.13 sec 
2023-04-02 21:31:20,898 ADAM: Layer 0 -> dw_min:9.9971e-01  dw_max:1.0003e+00 lr:1.0000e-03
2023-04-02 21:31:20,899 ADAM: Layer 1 -> dw_min:9.9912e-01  dw_max:1.0009e+00 lr:1.0000e-03
2023-04-02 21:31:20,899 ADAM: Layer 2 -> dw_min:9.9876e-01  dw_max:1.0014e+00 lr:1.0000e-03
2023-04-02 21:31:20,899 ADAM: Layer 3 -> dw_min:9.9940e-01  dw_max:1.0008e+00 lr:1.0000e-03
2023-04-02 21:31:20,978 			Learning rate: weights:   1.000e-03    
2023-04-02 21:31:20,978 			Last test performance: 99.30%
2023-04-02 21:31:20,978 ----------------
2023-04-02 21:31:23,026   41  =>  7    		Training 486 pattern with 100.00% 	Forward time: 	 1.91 sec
2023-04-02 21:31:23,026 			Loss:    8.580e-04    			Backward time: 	 0.13 sec 
2023-04-02 21:31:23,027 ADAM: Layer 0 -> dw_min:9.9973e-01  dw_max:1.0003e+00 lr:1.0000e-03
2023-04-02 21:31:23,027 ADAM: Layer 1 -> dw_min:9.9921e-01  dw_max:1.0008e+00 lr:1.0000e-03
2023-04-02 21:31:23,027 ADAM: Layer 2 -> dw_min:9.9889e-01  dw_max:1.0012e+00 lr:1.0000e-03
2023-04-02 21:31:23,027 ADAM: Layer 3 -> dw_min:9.9946e-01  dw_max:1.0007e+00 lr:1.0000e-03
2023-04-02 21:31:23,047 			Learning rate: weights:   1.000e-03    
2023-04-02 21:31:23,047 			Last test performance: 99.30%
2023-04-02 21:31:23,047 ----------------
2023-04-02 21:31:25,211   41  =>  8    		Training 486 pattern with 99.58% 	Forward time: 	 2.03 sec
2023-04-02 21:31:25,211 			Loss:    1.117e-02    			Backward time: 	 0.13 sec 
2023-04-02 21:31:25,211 ADAM: Layer 0 -> dw_min:9.9960e-01  dw_max:1.0004e+00 lr:1.0000e-03
2023-04-02 21:31:25,211 ADAM: Layer 1 -> dw_min:9.9914e-01  dw_max:1.0011e+00 lr:1.0000e-03
2023-04-02 21:31:25,212 ADAM: Layer 2 -> dw_min:9.9862e-01  dw_max:1.0013e+00 lr:1.0000e-03
2023-04-02 21:31:25,212 ADAM: Layer 3 -> dw_min:9.9938e-01  dw_max:1.0007e+00 lr:1.0000e-03
2023-04-02 21:31:25,235 			Learning rate: weights:   1.000e-03    
2023-04-02 21:31:25,236 			Last test performance: 99.30%
2023-04-02 21:31:25,236 ----------------
2023-04-02 21:31:27,390   41  =>  9    		Training 486 pattern with 99.79% 	Forward time: 	 2.02 sec
2023-04-02 21:31:27,390 			Loss:    6.646e-03    			Backward time: 	 0.13 sec 
2023-04-02 21:31:27,391 ADAM: Layer 0 -> dw_min:9.9962e-01  dw_max:1.0003e+00 lr:1.0000e-03
2023-04-02 21:31:27,391 ADAM: Layer 1 -> dw_min:9.9923e-01  dw_max:1.0011e+00 lr:1.0000e-03
2023-04-02 21:31:27,391 ADAM: Layer 2 -> dw_min:9.9873e-01  dw_max:1.0013e+00 lr:1.0000e-03
2023-04-02 21:31:27,391 ADAM: Layer 3 -> dw_min:9.9943e-01  dw_max:1.0006e+00 lr:1.0000e-03
2023-04-02 21:31:27,425 			Learning rate: weights:   1.000e-03    
2023-04-02 21:31:27,426 			Last test performance: 99.30%
2023-04-02 21:31:27,426 ----------------
2023-04-02 21:31:29,501   41  =>  10   		Training 486 pattern with 99.79% 	Forward time: 	 1.94 sec
2023-04-02 21:31:29,501 			Loss:    3.064e-03    			Backward time: 	 0.13 sec 
2023-04-02 21:31:29,502 ADAM: Layer 0 -> dw_min:9.9964e-01  dw_max:1.0003e+00 lr:1.0000e-03
2023-04-02 21:31:29,502 ADAM: Layer 1 -> dw_min:9.9906e-01  dw_max:1.0010e+00 lr:1.0000e-03
2023-04-02 21:31:29,502 ADAM: Layer 2 -> dw_min:9.9885e-01  dw_max:1.0014e+00 lr:1.0000e-03
2023-04-02 21:31:29,502 ADAM: Layer 3 -> dw_min:9.9949e-01  dw_max:1.0005e+00 lr:1.0000e-03
2023-04-02 21:31:29,584 			Learning rate: weights:   1.000e-03    
2023-04-02 21:31:29,584 			Last test performance: 99.30%
2023-04-02 21:31:29,584 ----------------
2023-04-02 21:31:31,634   41  =>  11   		Training 486 pattern with 100.00% 	Forward time: 	 1.92 sec
2023-04-02 21:31:31,634 			Loss:    2.477e-03    			Backward time: 	 0.13 sec 
2023-04-02 21:31:31,634 ADAM: Layer 0 -> dw_min:9.9963e-01  dw_max:1.0003e+00 lr:1.0000e-03
2023-04-02 21:31:31,634 ADAM: Layer 1 -> dw_min:9.9916e-01  dw_max:1.0008e+00 lr:1.0000e-03
2023-04-02 21:31:31,635 ADAM: Layer 2 -> dw_min:9.9897e-01  dw_max:1.0013e+00 lr:1.0000e-03
2023-04-02 21:31:31,635 ADAM: Layer 3 -> dw_min:9.9954e-01  dw_max:1.0005e+00 lr:1.0000e-03
2023-04-02 21:31:31,674 			Learning rate: weights:   1.000e-03    
2023-04-02 21:31:31,674 			Last test performance: 99.30%
2023-04-02 21:31:31,674 ----------------
2023-04-02 21:31:33,852   41  =>  12   		Training 486 pattern with 100.00% 	Forward time: 	 2.04 sec
2023-04-02 21:31:33,852 			Loss:    5.345e-04    			Backward time: 	 0.13 sec 
2023-04-02 21:31:33,852 ADAM: Layer 0 -> dw_min:9.9967e-01  dw_max:1.0003e+00 lr:1.0000e-03
2023-04-02 21:31:33,852 ADAM: Layer 1 -> dw_min:9.9924e-01  dw_max:1.0007e+00 lr:1.0000e-03
2023-04-02 21:31:33,852 ADAM: Layer 2 -> dw_min:9.9907e-01  dw_max:1.0011e+00 lr:1.0000e-03
2023-04-02 21:31:33,852 ADAM: Layer 3 -> dw_min:9.9959e-01  dw_max:1.0004e+00 lr:1.0000e-03
2023-04-02 21:31:33,928 			Learning rate: weights:   1.000e-03    
2023-04-02 21:31:33,928 			Last test performance: 99.30%
2023-04-02 21:31:33,928 ----------------
2023-04-02 21:31:36,061   41  =>  13   		Training 486 pattern with 100.00% 	Forward time: 	 2.00 sec
2023-04-02 21:31:36,061 			Loss:    1.945e-03    			Backward time: 	 0.13 sec 
2023-04-02 21:31:36,061 ADAM: Layer 0 -> dw_min:9.9971e-01  dw_max:1.0003e+00 lr:1.0000e-03
2023-04-02 21:31:36,061 ADAM: Layer 1 -> dw_min:9.9932e-01  dw_max:1.0007e+00 lr:1.0000e-03
2023-04-02 21:31:36,061 ADAM: Layer 2 -> dw_min:9.9914e-01  dw_max:1.0010e+00 lr:1.0000e-03
2023-04-02 21:31:36,061 ADAM: Layer 3 -> dw_min:9.9958e-01  dw_max:1.0006e+00 lr:1.0000e-03
2023-04-02 21:31:36,138 			Learning rate: weights:   1.000e-03    
2023-04-02 21:31:36,138 			Last test performance: 99.30%
2023-04-02 21:31:36,138 ----------------
2023-04-02 21:31:38,321   41  =>  14   		Training 486 pattern with 100.00% 	Forward time: 	 2.05 sec
2023-04-02 21:31:38,321 			Loss:    5.427e-04    			Backward time: 	 0.13 sec 
2023-04-02 21:31:38,322 ADAM: Layer 0 -> dw_min:9.9974e-01  dw_max:1.0002e+00 lr:1.0000e-03
2023-04-02 21:31:38,322 ADAM: Layer 1 -> dw_min:9.9939e-01  dw_max:1.0006e+00 lr:1.0000e-03
2023-04-02 21:31:38,322 ADAM: Layer 2 -> dw_min:9.9923e-01  dw_max:1.0009e+00 lr:1.0000e-03
2023-04-02 21:31:38,322 ADAM: Layer 3 -> dw_min:9.9962e-01  dw_max:1.0005e+00 lr:1.0000e-03
2023-04-02 21:31:38,398 			Learning rate: weights:   1.000e-03    
2023-04-02 21:31:38,398 			Last test performance: 99.30%
2023-04-02 21:31:38,398 ----------------
2023-04-02 21:31:40,434   41  =>  15   		Training 486 pattern with 99.17% 	Forward time: 	 1.90 sec
2023-04-02 21:31:40,434 			Loss:    1.503e-02    			Backward time: 	 0.13 sec 
2023-04-02 21:31:40,434 ADAM: Layer 0 -> dw_min:9.9977e-01  dw_max:1.0002e+00 lr:1.0000e-03
2023-04-02 21:31:40,434 ADAM: Layer 1 -> dw_min:9.9927e-01  dw_max:1.0007e+00 lr:1.0000e-03
2023-04-02 21:31:40,435 ADAM: Layer 2 -> dw_min:9.9867e-01  dw_max:1.0015e+00 lr:1.0000e-03
2023-04-02 21:31:40,435 ADAM: Layer 3 -> dw_min:9.9900e-01  dw_max:1.0008e+00 lr:1.0000e-03
2023-04-02 21:31:40,453 			Learning rate: weights:   1.000e-03    
2023-04-02 21:31:40,453 			Last test performance: 99.30%
2023-04-02 21:31:40,453 ----------------
2023-04-02 21:31:42,599   41  =>  16   		Training 486 pattern with 100.00% 	Forward time: 	 2.01 sec
2023-04-02 21:31:42,599 			Loss:    7.824e-04    			Backward time: 	 0.13 sec 
2023-04-02 21:31:42,599 ADAM: Layer 0 -> dw_min:9.9979e-01  dw_max:1.0002e+00 lr:1.0000e-03
2023-04-02 21:31:42,599 ADAM: Layer 1 -> dw_min:9.9933e-01  dw_max:1.0006e+00 lr:1.0000e-03
2023-04-02 21:31:42,599 ADAM: Layer 2 -> dw_min:9.9881e-01  dw_max:1.0014e+00 lr:1.0000e-03
2023-04-02 21:31:42,599 ADAM: Layer 3 -> dw_min:9.9910e-01  dw_max:1.0007e+00 lr:1.0000e-03
2023-04-02 21:31:42,619 			Learning rate: weights:   1.000e-03    
2023-04-02 21:31:42,620 			Last test performance: 99.30%
2023-04-02 21:31:42,620 ----------------
2023-04-02 21:31:44,758   41  =>  17   		Training 486 pattern with 99.79% 	Forward time: 	 2.00 sec
2023-04-02 21:31:44,758 			Loss:    8.361e-03    			Backward time: 	 0.13 sec 
2023-04-02 21:31:44,758 ADAM: Layer 0 -> dw_min:9.9982e-01  dw_max:1.0002e+00 lr:1.0000e-03
2023-04-02 21:31:44,758 ADAM: Layer 1 -> dw_min:9.9940e-01  dw_max:1.0006e+00 lr:1.0000e-03
2023-04-02 21:31:44,758 ADAM: Layer 2 -> dw_min:9.9892e-01  dw_max:1.0012e+00 lr:1.0000e-03
2023-04-02 21:31:44,759 ADAM: Layer 3 -> dw_min:9.9919e-01  dw_max:1.0007e+00 lr:1.0000e-03
2023-04-02 21:31:44,783 			Learning rate: weights:   1.000e-03    
2023-04-02 21:31:44,783 			Last test performance: 99.30%
2023-04-02 21:31:44,783 ----------------
2023-04-02 21:31:46,911   41  =>  18   		Training 486 pattern with 100.00% 	Forward time: 	 1.99 sec
2023-04-02 21:31:46,911 			Loss:    8.965e-04    			Backward time: 	 0.13 sec 
2023-04-02 21:31:46,911 ADAM: Layer 0 -> dw_min:9.9984e-01  dw_max:1.0002e+00 lr:1.0000e-03
2023-04-02 21:31:46,911 ADAM: Layer 1 -> dw_min:9.9945e-01  dw_max:1.0005e+00 lr:1.0000e-03
2023-04-02 21:31:46,911 ADAM: Layer 2 -> dw_min:9.9903e-01  dw_max:1.0011e+00 lr:1.0000e-03
2023-04-02 21:31:46,911 ADAM: Layer 3 -> dw_min:9.9927e-01  dw_max:1.0006e+00 lr:1.0000e-03
2023-04-02 21:31:46,938 			Learning rate: weights:   1.000e-03    
2023-04-02 21:31:46,938 			Last test performance: 99.30%
2023-04-02 21:31:46,938 ----------------
2023-04-02 21:31:49,047   41  =>  19   		Training 486 pattern with 99.58% 	Forward time: 	 1.98 sec
2023-04-02 21:31:49,047 			Loss:    6.527e-03    			Backward time: 	 0.13 sec 
2023-04-02 21:31:49,047 ADAM: Layer 0 -> dw_min:9.9982e-01  dw_max:1.0002e+00 lr:1.0000e-03
2023-04-02 21:31:49,048 ADAM: Layer 1 -> dw_min:9.9915e-01  dw_max:1.0008e+00 lr:1.0000e-03
2023-04-02 21:31:49,048 ADAM: Layer 2 -> dw_min:9.9913e-01  dw_max:1.0010e+00 lr:1.0000e-03
2023-04-02 21:31:49,048 ADAM: Layer 3 -> dw_min:9.9934e-01  dw_max:1.0005e+00 lr:1.0000e-03
2023-04-02 21:31:49,166 			Learning rate: weights:   1.000e-03    
2023-04-02 21:31:49,166 			Last test performance: 99.30%
2023-04-02 21:31:49,166 ----------------
2023-04-02 21:31:51,372   41  =>  20   		Training 486 pattern with 100.00% 	Forward time: 	 2.07 sec
2023-04-02 21:31:51,372 			Loss:    1.975e-03    			Backward time: 	 0.13 sec 
2023-04-02 21:31:51,373 ADAM: Layer 0 -> dw_min:9.9985e-01  dw_max:1.0002e+00 lr:1.0000e-03
2023-04-02 21:31:51,373 ADAM: Layer 1 -> dw_min:9.9923e-01  dw_max:1.0007e+00 lr:1.0000e-03
2023-04-02 21:31:51,373 ADAM: Layer 2 -> dw_min:9.9889e-01  dw_max:1.0010e+00 lr:1.0000e-03
2023-04-02 21:31:51,373 ADAM: Layer 3 -> dw_min:9.9941e-01  dw_max:1.0005e+00 lr:1.0000e-03
2023-04-02 21:31:51,488 			Learning rate: weights:   1.000e-03    
2023-04-02 21:31:51,488 			Last test performance: 99.30%
2023-04-02 21:31:51,488 ----------------
2023-04-02 21:31:53,590   41  =>  21   		Training 486 pattern with 100.00% 	Forward time: 	 1.97 sec
2023-04-02 21:31:53,590 			Loss:    5.516e-04    			Backward time: 	 0.13 sec 
2023-04-02 21:31:53,591 ADAM: Layer 0 -> dw_min:9.9986e-01  dw_max:1.0001e+00 lr:1.0000e-03
2023-04-02 21:31:53,591 ADAM: Layer 1 -> dw_min:9.9931e-01  dw_max:1.0006e+00 lr:1.0000e-03
2023-04-02 21:31:53,591 ADAM: Layer 2 -> dw_min:9.9900e-01  dw_max:1.0009e+00 lr:1.0000e-03
2023-04-02 21:31:53,591 ADAM: Layer 3 -> dw_min:9.9947e-01  dw_max:1.0004e+00 lr:1.0000e-03
2023-04-02 21:31:53,612 			Learning rate: weights:   1.000e-03    
2023-04-02 21:31:53,612 			Last test performance: 99.30%
2023-04-02 21:31:53,612 ----------------
2023-04-02 21:31:55,720   41  =>  22   		Training 486 pattern with 100.00% 	Forward time: 	 1.97 sec
2023-04-02 21:31:55,720 			Loss:    1.352e-03    			Backward time: 	 0.13 sec 
2023-04-02 21:31:55,721 ADAM: Layer 0 -> dw_min:9.9987e-01  dw_max:1.0001e+00 lr:1.0000e-03
2023-04-02 21:31:55,721 ADAM: Layer 1 -> dw_min:9.9937e-01  dw_max:1.0006e+00 lr:1.0000e-03
2023-04-02 21:31:55,721 ADAM: Layer 2 -> dw_min:9.9910e-01  dw_max:1.0007e+00 lr:1.0000e-03
2023-04-02 21:31:55,721 ADAM: Layer 3 -> dw_min:9.9952e-01  dw_max:1.0004e+00 lr:1.0000e-03
2023-04-02 21:31:55,917 			Learning rate: weights:   1.000e-03    
2023-04-02 21:31:55,917 			Last test performance: 99.30%
2023-04-02 21:31:55,917 ----------------
2023-04-02 21:31:58,082   41  =>  23   		Training 486 pattern with 100.00% 	Forward time: 	 2.03 sec
2023-04-02 21:31:58,082 			Loss:    1.808e-03    			Backward time: 	 0.13 sec 
2023-04-02 21:31:58,083 ADAM: Layer 0 -> dw_min:9.9989e-01  dw_max:1.0001e+00 lr:1.0000e-03
2023-04-02 21:31:58,083 ADAM: Layer 1 -> dw_min:9.9943e-01  dw_max:1.0005e+00 lr:1.0000e-03
2023-04-02 21:31:58,083 ADAM: Layer 2 -> dw_min:9.9919e-01  dw_max:1.0007e+00 lr:1.0000e-03
2023-04-02 21:31:58,083 ADAM: Layer 3 -> dw_min:9.9957e-01  dw_max:1.0004e+00 lr:1.0000e-03
2023-04-02 21:31:58,104 			Learning rate: weights:   1.000e-03    
2023-04-02 21:31:58,104 			Last test performance: 99.30%
2023-04-02 21:31:58,104 ----------------
2023-04-02 21:32:00,126   41  =>  24   		Training 486 pattern with 99.79% 	Forward time: 	 1.89 sec
2023-04-02 21:32:00,126 			Loss:    7.656e-03    			Backward time: 	 0.13 sec 
2023-04-02 21:32:00,126 ADAM: Layer 0 -> dw_min:9.9988e-01  dw_max:1.0001e+00 lr:1.0000e-03
2023-04-02 21:32:00,126 ADAM: Layer 1 -> dw_min:9.9946e-01  dw_max:1.0006e+00 lr:1.0000e-03
2023-04-02 21:32:00,127 ADAM: Layer 2 -> dw_min:9.9912e-01  dw_max:1.0011e+00 lr:1.0000e-03
2023-04-02 21:32:00,127 ADAM: Layer 3 -> dw_min:9.9961e-01  dw_max:1.0003e+00 lr:1.0000e-03
2023-04-02 21:32:00,144 			Learning rate: weights:   1.000e-03    
2023-04-02 21:32:00,145 			Last test performance: 99.30%
2023-04-02 21:32:00,145 ----------------
2023-04-02 21:32:02,423   41  =>  25   		Training 486 pattern with 99.17% 	Forward time: 	 2.14 sec
2023-04-02 21:32:02,423 			Loss:    1.642e-02    			Backward time: 	 0.13 sec 
2023-04-02 21:32:02,423 ADAM: Layer 0 -> dw_min:9.9981e-01  dw_max:1.0002e+00 lr:1.0000e-03
2023-04-02 21:32:02,423 ADAM: Layer 1 -> dw_min:9.9875e-01  dw_max:1.0006e+00 lr:1.0000e-03
2023-04-02 21:32:02,423 ADAM: Layer 2 -> dw_min:9.9879e-01  dw_max:1.0013e+00 lr:1.0000e-03
2023-04-02 21:32:02,423 ADAM: Layer 3 -> dw_min:9.9947e-01  dw_max:1.0003e+00 lr:1.0000e-03
2023-04-02 21:32:02,501 			Learning rate: weights:   1.000e-03    
2023-04-02 21:32:02,501 			Last test performance: 99.30%
2023-04-02 21:32:02,501 ----------------
2023-04-02 21:32:04,652   41  =>  26   		Training 486 pattern with 99.79% 	Forward time: 	 2.01 sec
2023-04-02 21:32:04,652 			Loss:    3.155e-03    			Backward time: 	 0.13 sec 
2023-04-02 21:32:04,653 ADAM: Layer 0 -> dw_min:9.9986e-01  dw_max:1.0001e+00 lr:1.0000e-03
2023-04-02 21:32:04,653 ADAM: Layer 1 -> dw_min:9.9887e-01  dw_max:1.0006e+00 lr:1.0000e-03
2023-04-02 21:32:04,653 ADAM: Layer 2 -> dw_min:9.9891e-01  dw_max:1.0012e+00 lr:1.0000e-03
2023-04-02 21:32:04,653 ADAM: Layer 3 -> dw_min:9.9952e-01  dw_max:1.0004e+00 lr:1.0000e-03
2023-04-02 21:32:04,725 			Learning rate: weights:   1.000e-03    
2023-04-02 21:32:04,725 			Last test performance: 99.30%
2023-04-02 21:32:04,725 ----------------
2023-04-02 21:32:06,880   41  =>  27   		Training 486 pattern with 100.00% 	Forward time: 	 2.02 sec
2023-04-02 21:32:06,880 			Loss:    1.623e-03    			Backward time: 	 0.13 sec 
2023-04-02 21:32:06,880 ADAM: Layer 0 -> dw_min:9.9987e-01  dw_max:1.0002e+00 lr:1.0000e-03
2023-04-02 21:32:06,880 ADAM: Layer 1 -> dw_min:9.9898e-01  dw_max:1.0006e+00 lr:1.0000e-03
2023-04-02 21:32:06,880 ADAM: Layer 2 -> dw_min:9.9902e-01  dw_max:1.0011e+00 lr:1.0000e-03
2023-04-02 21:32:06,880 ADAM: Layer 3 -> dw_min:9.9957e-01  dw_max:1.0004e+00 lr:1.0000e-03
2023-04-02 21:32:06,953 			Learning rate: weights:   1.000e-03    
2023-04-02 21:32:06,953 			Last test performance: 99.30%
2023-04-02 21:32:06,953 ----------------
2023-04-02 21:32:09,070   41  =>  28   		Training 486 pattern with 99.58% 	Forward time: 	 1.98 sec
2023-04-02 21:32:09,070 			Loss:    7.569e-03    			Backward time: 	 0.13 sec 
2023-04-02 21:32:09,070 ADAM: Layer 0 -> dw_min:9.9986e-01  dw_max:1.0001e+00 lr:1.0000e-03
2023-04-02 21:32:09,071 ADAM: Layer 1 -> dw_min:9.9909e-01  dw_max:1.0006e+00 lr:1.0000e-03
2023-04-02 21:32:09,071 ADAM: Layer 2 -> dw_min:9.9871e-01  dw_max:1.0013e+00 lr:1.0000e-03
2023-04-02 21:32:09,071 ADAM: Layer 3 -> dw_min:9.9941e-01  dw_max:1.0006e+00 lr:1.0000e-03
2023-04-02 21:32:09,129 			Learning rate: weights:   1.000e-03    
2023-04-02 21:32:09,129 			Last test performance: 99.30%
2023-04-02 21:32:09,129 ----------------
2023-04-02 21:32:11,236   41  =>  29   		Training 486 pattern with 100.00% 	Forward time: 	 1.97 sec
2023-04-02 21:32:11,236 			Loss:    9.431e-04    			Backward time: 	 0.13 sec 
2023-04-02 21:32:11,236 ADAM: Layer 0 -> dw_min:9.9988e-01  dw_max:1.0001e+00 lr:1.0000e-03
2023-04-02 21:32:11,236 ADAM: Layer 1 -> dw_min:9.9918e-01  dw_max:1.0005e+00 lr:1.0000e-03
2023-04-02 21:32:11,236 ADAM: Layer 2 -> dw_min:9.9884e-01  dw_max:1.0011e+00 lr:1.0000e-03
2023-04-02 21:32:11,236 ADAM: Layer 3 -> dw_min:9.9947e-01  dw_max:1.0005e+00 lr:1.0000e-03
2023-04-02 21:32:11,258 			Learning rate: weights:   1.000e-03    
2023-04-02 21:32:11,258 			Last test performance: 99.30%
2023-04-02 21:32:11,258 ----------------
2023-04-02 21:32:13,326   41  =>  30   		Training 486 pattern with 100.00% 	Forward time: 	 1.93 sec
2023-04-02 21:32:13,326 			Loss:    6.642e-04    			Backward time: 	 0.13 sec 
2023-04-02 21:32:13,326 ADAM: Layer 0 -> dw_min:9.9989e-01  dw_max:1.0001e+00 lr:1.0000e-03
2023-04-02 21:32:13,326 ADAM: Layer 1 -> dw_min:9.9926e-01  dw_max:1.0005e+00 lr:1.0000e-03
2023-04-02 21:32:13,327 ADAM: Layer 2 -> dw_min:9.9895e-01  dw_max:1.0010e+00 lr:1.0000e-03
2023-04-02 21:32:13,327 ADAM: Layer 3 -> dw_min:9.9953e-01  dw_max:1.0005e+00 lr:1.0000e-03
2023-04-02 21:32:13,407 			Learning rate: weights:   1.000e-03    
2023-04-02 21:32:13,408 			Last test performance: 99.30%
2023-04-02 21:32:13,408 ----------------
2023-04-02 21:32:15,510   41  =>  31   		Training 486 pattern with 99.79% 	Forward time: 	 1.97 sec
2023-04-02 21:32:15,510 			Loss:    8.140e-03    			Backward time: 	 0.13 sec 
2023-04-02 21:32:15,510 ADAM: Layer 0 -> dw_min:9.9984e-01  dw_max:1.0001e+00 lr:1.0000e-03
2023-04-02 21:32:15,510 ADAM: Layer 1 -> dw_min:9.9934e-01  dw_max:1.0005e+00 lr:1.0000e-03
2023-04-02 21:32:15,510 ADAM: Layer 2 -> dw_min:9.9901e-01  dw_max:1.0009e+00 lr:1.0000e-03
2023-04-02 21:32:15,510 ADAM: Layer 3 -> dw_min:9.9957e-01  dw_max:1.0004e+00 lr:1.0000e-03
2023-04-02 21:32:15,587 			Learning rate: weights:   1.000e-03    
2023-04-02 21:32:15,587 			Last test performance: 99.30%
2023-04-02 21:32:15,587 ----------------
2023-04-02 21:32:17,674   41  =>  32   		Training 486 pattern with 99.79% 	Forward time: 	 1.95 sec
2023-04-02 21:32:17,674 			Loss:    6.996e-03    			Backward time: 	 0.13 sec 
2023-04-02 21:32:17,674 ADAM: Layer 0 -> dw_min:9.9986e-01  dw_max:1.0001e+00 lr:1.0000e-03
2023-04-02 21:32:17,675 ADAM: Layer 1 -> dw_min:9.9940e-01  dw_max:1.0005e+00 lr:1.0000e-03
2023-04-02 21:32:17,675 ADAM: Layer 2 -> dw_min:9.9910e-01  dw_max:1.0009e+00 lr:1.0000e-03
2023-04-02 21:32:17,675 ADAM: Layer 3 -> dw_min:9.9962e-01  dw_max:1.0004e+00 lr:1.0000e-03
2023-04-02 21:32:17,755 			Learning rate: weights:   1.000e-03    
2023-04-02 21:32:17,755 			Last test performance: 99.30%
2023-04-02 21:32:17,756 ----------------
2023-04-02 21:32:19,885   41  =>  33   		Training 486 pattern with 99.38% 	Forward time: 	 1.99 sec
2023-04-02 21:32:19,885 			Loss:    1.005e-02    			Backward time: 	 0.13 sec 
2023-04-02 21:32:19,885 ADAM: Layer 0 -> dw_min:9.9976e-01  dw_max:1.0003e+00 lr:1.0000e-03
2023-04-02 21:32:19,886 ADAM: Layer 1 -> dw_min:9.9897e-01  dw_max:1.0011e+00 lr:1.0000e-03
2023-04-02 21:32:19,886 ADAM: Layer 2 -> dw_min:9.9847e-01  dw_max:1.0015e+00 lr:1.0000e-03
2023-04-02 21:32:19,886 ADAM: Layer 3 -> dw_min:9.9951e-01  dw_max:1.0008e+00 lr:1.0000e-03
2023-04-02 21:32:19,916 			Learning rate: weights:   1.000e-03    
2023-04-02 21:32:19,916 			Last test performance: 99.30%
2023-04-02 21:32:19,916 ----------------
2023-04-02 21:32:22,003   41  =>  34   		Training 486 pattern with 99.58% 	Forward time: 	 1.96 sec
2023-04-02 21:32:22,004 			Loss:    1.188e-02    			Backward time: 	 0.13 sec 
2023-04-02 21:32:22,004 ADAM: Layer 0 -> dw_min:9.9975e-01  dw_max:1.0003e+00 lr:1.0000e-03
2023-04-02 21:32:22,004 ADAM: Layer 1 -> dw_min:9.9914e-01  dw_max:1.0010e+00 lr:1.0000e-03
2023-04-02 21:32:22,004 ADAM: Layer 2 -> dw_min:9.9862e-01  dw_max:1.0014e+00 lr:1.0000e-03
2023-04-02 21:32:22,004 ADAM: Layer 3 -> dw_min:9.9956e-01  dw_max:1.0007e+00 lr:1.0000e-03
2023-04-02 21:32:22,081 			Learning rate: weights:   1.000e-03    
2023-04-02 21:32:22,081 			Last test performance: 99.30%
2023-04-02 21:32:22,081 ----------------
2023-04-02 21:32:24,191   41  =>  35   		Training 486 pattern with 100.00% 	Forward time: 	 1.97 sec
2023-04-02 21:32:24,191 			Loss:    2.675e-04    			Backward time: 	 0.13 sec 
2023-04-02 21:32:24,191 ADAM: Layer 0 -> dw_min:9.9977e-01  dw_max:1.0003e+00 lr:1.0000e-03
2023-04-02 21:32:24,191 ADAM: Layer 1 -> dw_min:9.9923e-01  dw_max:1.0009e+00 lr:1.0000e-03
2023-04-02 21:32:24,191 ADAM: Layer 2 -> dw_min:9.9876e-01  dw_max:1.0012e+00 lr:1.0000e-03
2023-04-02 21:32:24,191 ADAM: Layer 3 -> dw_min:9.9960e-01  dw_max:1.0006e+00 lr:1.0000e-03
2023-04-02 21:32:24,270 			Learning rate: weights:   1.000e-03    
2023-04-02 21:32:24,270 			Last test performance: 99.30%
2023-04-02 21:32:24,270 ----------------
2023-04-02 21:32:26,428   41  =>  36   		Training 486 pattern with 100.00% 	Forward time: 	 2.02 sec
2023-04-02 21:32:26,429 			Loss:    2.064e-03    			Backward time: 	 0.13 sec 
2023-04-02 21:32:26,429 ADAM: Layer 0 -> dw_min:9.9979e-01  dw_max:1.0002e+00 lr:1.0000e-03
2023-04-02 21:32:26,429 ADAM: Layer 1 -> dw_min:9.9930e-01  dw_max:1.0008e+00 lr:1.0000e-03
2023-04-02 21:32:26,429 ADAM: Layer 2 -> dw_min:9.9861e-01  dw_max:1.0011e+00 lr:1.0000e-03
2023-04-02 21:32:26,429 ADAM: Layer 3 -> dw_min:9.9964e-01  dw_max:1.0006e+00 lr:1.0000e-03
2023-04-02 21:32:26,456 			Learning rate: weights:   1.000e-03    
2023-04-02 21:32:26,456 			Last test performance: 99.30%
2023-04-02 21:32:26,456 ----------------
2023-04-02 21:32:28,546   41  =>  37   		Training 486 pattern with 99.79% 	Forward time: 	 1.96 sec
2023-04-02 21:32:28,546 			Loss:    1.776e-02    			Backward time: 	 0.13 sec 
2023-04-02 21:32:28,546 ADAM: Layer 0 -> dw_min:9.9980e-01  dw_max:1.0002e+00 lr:1.0000e-03
2023-04-02 21:32:28,546 ADAM: Layer 1 -> dw_min:9.9937e-01  dw_max:1.0007e+00 lr:1.0000e-03
2023-04-02 21:32:28,546 ADAM: Layer 2 -> dw_min:9.9871e-01  dw_max:1.0010e+00 lr:1.0000e-03
2023-04-02 21:32:28,547 ADAM: Layer 3 -> dw_min:9.9960e-01  dw_max:1.0007e+00 lr:1.0000e-03
2023-04-02 21:32:28,578 			Learning rate: weights:   1.000e-03    
2023-04-02 21:32:28,579 			Last test performance: 99.30%
2023-04-02 21:32:28,579 ----------------
2023-04-02 21:32:30,674   41  =>  38   		Training 486 pattern with 99.58% 	Forward time: 	 1.96 sec
2023-04-02 21:32:30,674 			Loss:    5.043e-03    			Backward time: 	 0.13 sec 
2023-04-02 21:32:30,674 ADAM: Layer 0 -> dw_min:9.9975e-01  dw_max:1.0003e+00 lr:1.0000e-03
2023-04-02 21:32:30,674 ADAM: Layer 1 -> dw_min:9.9872e-01  dw_max:1.0011e+00 lr:1.0000e-03
2023-04-02 21:32:30,675 ADAM: Layer 2 -> dw_min:9.9847e-01  dw_max:1.0013e+00 lr:1.0000e-03
2023-04-02 21:32:30,675 ADAM: Layer 3 -> dw_min:9.9964e-01  dw_max:1.0007e+00 lr:1.0000e-03
2023-04-02 21:32:30,714 			Learning rate: weights:   1.000e-03    
2023-04-02 21:32:30,715 			Last test performance: 99.30%
2023-04-02 21:32:30,715 ----------------
2023-04-02 21:32:32,844   41  =>  39   		Training 486 pattern with 99.79% 	Forward time: 	 1.99 sec
2023-04-02 21:32:32,844 			Loss:    2.492e-03    			Backward time: 	 0.13 sec 
2023-04-02 21:32:32,845 ADAM: Layer 0 -> dw_min:9.9977e-01  dw_max:1.0003e+00 lr:1.0000e-03
2023-04-02 21:32:32,845 ADAM: Layer 1 -> dw_min:9.9885e-01  dw_max:1.0010e+00 lr:1.0000e-03
2023-04-02 21:32:32,845 ADAM: Layer 2 -> dw_min:9.9862e-01  dw_max:1.0012e+00 lr:1.0000e-03
2023-04-02 21:32:32,845 ADAM: Layer 3 -> dw_min:9.9968e-01  dw_max:1.0006e+00 lr:1.0000e-03
2023-04-02 21:32:32,923 			Learning rate: weights:   1.000e-03    
2023-04-02 21:32:32,923 			Last test performance: 99.30%
2023-04-02 21:32:32,923 ----------------
2023-04-02 21:32:35,017   41  =>  40   		Training 486 pattern with 99.79% 	Forward time: 	 1.96 sec
2023-04-02 21:32:35,017 			Loss:    3.835e-03    			Backward time: 	 0.13 sec 
2023-04-02 21:32:35,018 ADAM: Layer 0 -> dw_min:9.9979e-01  dw_max:1.0002e+00 lr:1.0000e-03
2023-04-02 21:32:35,018 ADAM: Layer 1 -> dw_min:9.9896e-01  dw_max:1.0009e+00 lr:1.0000e-03
2023-04-02 21:32:35,018 ADAM: Layer 2 -> dw_min:9.9876e-01  dw_max:1.0011e+00 lr:1.0000e-03
2023-04-02 21:32:35,018 ADAM: Layer 3 -> dw_min:9.9971e-01  dw_max:1.0005e+00 lr:1.0000e-03
2023-04-02 21:32:35,038 			Learning rate: weights:   1.000e-03    
2023-04-02 21:32:35,038 			Last test performance: 99.30%
2023-04-02 21:32:35,038 ----------------
2023-04-02 21:32:37,111   41  =>  41   		Training 486 pattern with 100.00% 	Forward time: 	 1.94 sec
2023-04-02 21:32:37,111 			Loss:    1.544e-03    			Backward time: 	 0.13 sec 
2023-04-02 21:32:37,112 ADAM: Layer 0 -> dw_min:9.9982e-01  dw_max:1.0002e+00 lr:1.0000e-03
2023-04-02 21:32:37,112 ADAM: Layer 1 -> dw_min:9.9902e-01  dw_max:1.0009e+00 lr:1.0000e-03
2023-04-02 21:32:37,112 ADAM: Layer 2 -> dw_min:9.9887e-01  dw_max:1.0012e+00 lr:1.0000e-03
2023-04-02 21:32:37,112 ADAM: Layer 3 -> dw_min:9.9974e-01  dw_max:1.0005e+00 lr:1.0000e-03
2023-04-02 21:32:37,198 			Learning rate: weights:   1.000e-03    
2023-04-02 21:32:37,198 			Last test performance: 99.30%
2023-04-02 21:32:37,198 ----------------
2023-04-02 21:32:39,234   41  =>  42   		Training 486 pattern with 99.79% 	Forward time: 	 1.90 sec
2023-04-02 21:32:39,234 			Loss:    5.085e-03    			Backward time: 	 0.13 sec 
2023-04-02 21:32:39,235 ADAM: Layer 0 -> dw_min:9.9983e-01  dw_max:1.0002e+00 lr:1.0000e-03
2023-04-02 21:32:39,235 ADAM: Layer 1 -> dw_min:9.9912e-01  dw_max:1.0008e+00 lr:1.0000e-03
2023-04-02 21:32:39,235 ADAM: Layer 2 -> dw_min:9.9898e-01  dw_max:1.0011e+00 lr:1.0000e-03
2023-04-02 21:32:39,235 ADAM: Layer 3 -> dw_min:9.9976e-01  dw_max:1.0004e+00 lr:1.0000e-03
2023-04-02 21:32:39,263 			Learning rate: weights:   1.000e-03    
2023-04-02 21:32:39,263 			Last test performance: 99.30%
2023-04-02 21:32:39,263 ----------------
2023-04-02 21:32:41,422   41  =>  43   		Training 486 pattern with 99.58% 	Forward time: 	 2.03 sec
2023-04-02 21:32:41,422 			Loss:    7.256e-03    			Backward time: 	 0.13 sec 
2023-04-02 21:32:41,423 ADAM: Layer 0 -> dw_min:9.9973e-01  dw_max:1.0002e+00 lr:1.0000e-03
2023-04-02 21:32:41,423 ADAM: Layer 1 -> dw_min:9.9920e-01  dw_max:1.0007e+00 lr:1.0000e-03
2023-04-02 21:32:41,423 ADAM: Layer 2 -> dw_min:9.9908e-01  dw_max:1.0012e+00 lr:1.0000e-03
2023-04-02 21:32:41,423 ADAM: Layer 3 -> dw_min:9.9977e-01  dw_max:1.0004e+00 lr:1.0000e-03
2023-04-02 21:32:41,505 			Learning rate: weights:   1.000e-03    
2023-04-02 21:32:41,505 			Last test performance: 99.30%
2023-04-02 21:32:41,505 ----------------
2023-04-02 21:32:43,599   41  =>  44   		Training 486 pattern with 99.58% 	Forward time: 	 1.96 sec
2023-04-02 21:32:43,599 			Loss:    8.347e-03    			Backward time: 	 0.13 sec 
2023-04-02 21:32:43,599 ADAM: Layer 0 -> dw_min:9.9970e-01  dw_max:1.0003e+00 lr:1.0000e-03
2023-04-02 21:32:43,600 ADAM: Layer 1 -> dw_min:9.9929e-01  dw_max:1.0010e+00 lr:1.0000e-03
2023-04-02 21:32:43,600 ADAM: Layer 2 -> dw_min:9.9846e-01  dw_max:1.0014e+00 lr:1.0000e-03
2023-04-02 21:32:43,600 ADAM: Layer 3 -> dw_min:9.9966e-01  dw_max:1.0004e+00 lr:1.0000e-03
2023-04-02 21:32:43,619 			Learning rate: weights:   1.000e-03    
2023-04-02 21:32:43,619 			Last test performance: 99.30%
2023-04-02 21:32:43,619 ----------------
2023-04-02 21:32:45,647   41  =>  45   		Training 486 pattern with 100.00% 	Forward time: 	 1.89 sec
2023-04-02 21:32:45,647 			Loss:    1.173e-03    			Backward time: 	 0.13 sec 
2023-04-02 21:32:45,647 ADAM: Layer 0 -> dw_min:9.9974e-01  dw_max:1.0002e+00 lr:1.0000e-03
2023-04-02 21:32:45,647 ADAM: Layer 1 -> dw_min:9.9936e-01  dw_max:1.0009e+00 lr:1.0000e-03
2023-04-02 21:32:45,647 ADAM: Layer 2 -> dw_min:9.9861e-01  dw_max:1.0012e+00 lr:1.0000e-03
2023-04-02 21:32:45,648 ADAM: Layer 3 -> dw_min:9.9969e-01  dw_max:1.0004e+00 lr:1.0000e-03
2023-04-02 21:32:45,666 			Learning rate: weights:   1.000e-03    
2023-04-02 21:32:45,666 			Last test performance: 99.30%
2023-04-02 21:32:45,666 ----------------
2023-04-02 21:32:47,731   41  =>  46   		Training 486 pattern with 99.38% 	Forward time: 	 1.93 sec
2023-04-02 21:32:47,731 			Loss:    8.543e-03    			Backward time: 	 0.13 sec 
2023-04-02 21:32:47,731 ADAM: Layer 0 -> dw_min:9.9973e-01  dw_max:1.0002e+00 lr:1.0000e-03
2023-04-02 21:32:47,731 ADAM: Layer 1 -> dw_min:9.9938e-01  dw_max:1.0011e+00 lr:1.0000e-03
2023-04-02 21:32:47,732 ADAM: Layer 2 -> dw_min:9.9875e-01  dw_max:1.0011e+00 lr:1.0000e-03
2023-04-02 21:32:47,732 ADAM: Layer 3 -> dw_min:9.9972e-01  dw_max:1.0004e+00 lr:1.0000e-03
2023-04-02 21:32:47,810 			Learning rate: weights:   1.000e-03    
2023-04-02 21:32:47,810 			Last test performance: 99.30%
2023-04-02 21:32:47,810 ----------------
2023-04-02 21:32:49,952   41  =>  47   		Training 486 pattern with 100.00% 	Forward time: 	 2.01 sec
2023-04-02 21:32:49,952 			Loss:    1.032e-03    			Backward time: 	 0.13 sec 
2023-04-02 21:32:49,952 ADAM: Layer 0 -> dw_min:9.9975e-01  dw_max:1.0002e+00 lr:1.0000e-03
2023-04-02 21:32:49,952 ADAM: Layer 1 -> dw_min:9.9945e-01  dw_max:1.0010e+00 lr:1.0000e-03
2023-04-02 21:32:49,952 ADAM: Layer 2 -> dw_min:9.9887e-01  dw_max:1.0010e+00 lr:1.0000e-03
2023-04-02 21:32:49,952 ADAM: Layer 3 -> dw_min:9.9975e-01  dw_max:1.0003e+00 lr:1.0000e-03
2023-04-02 21:32:50,153 			Learning rate: weights:   1.000e-03    
2023-04-02 21:32:50,153 			Last test performance: 99.30%
2023-04-02 21:32:50,153 ----------------
2023-04-02 21:32:52,254   41  =>  48   		Training 486 pattern with 99.79% 	Forward time: 	 1.96 sec
2023-04-02 21:32:52,254 			Loss:    5.739e-03    			Backward time: 	 0.13 sec 
2023-04-02 21:32:52,254 ADAM: Layer 0 -> dw_min:9.9973e-01  dw_max:1.0002e+00 lr:1.0000e-03
2023-04-02 21:32:52,254 ADAM: Layer 1 -> dw_min:9.9933e-01  dw_max:1.0009e+00 lr:1.0000e-03
2023-04-02 21:32:52,254 ADAM: Layer 2 -> dw_min:9.9847e-01  dw_max:1.0015e+00 lr:1.0000e-03
2023-04-02 21:32:52,254 ADAM: Layer 3 -> dw_min:9.9949e-01  dw_max:1.0005e+00 lr:1.0000e-03
2023-04-02 21:32:52,352 			Learning rate: weights:   1.000e-03    
2023-04-02 21:32:52,352 			Last test performance: 99.30%
2023-04-02 21:32:52,352 ----------------
2023-04-02 21:32:54,560   41  =>  49   		Training 486 pattern with 100.00% 	Forward time: 	 2.08 sec
2023-04-02 21:32:54,560 			Loss:    2.189e-03    			Backward time: 	 0.13 sec 
2023-04-02 21:32:54,560 ADAM: Layer 0 -> dw_min:9.9976e-01  dw_max:1.0002e+00 lr:1.0000e-03
2023-04-02 21:32:54,560 ADAM: Layer 1 -> dw_min:9.9933e-01  dw_max:1.0008e+00 lr:1.0000e-03
2023-04-02 21:32:54,561 ADAM: Layer 2 -> dw_min:9.9859e-01  dw_max:1.0016e+00 lr:1.0000e-03
2023-04-02 21:32:54,561 ADAM: Layer 3 -> dw_min:9.9954e-01  dw_max:1.0007e+00 lr:1.0000e-03
2023-04-02 21:32:54,584 			Learning rate: weights:   1.000e-03    
2023-04-02 21:32:54,584 			Last test performance: 99.30%
2023-04-02 21:32:54,584 ----------------
2023-04-02 21:32:56,766   41  =>  50   		Training 486 pattern with 100.00% 	Forward time: 	 2.05 sec
2023-04-02 21:32:56,766 			Loss:    1.664e-03    			Backward time: 	 0.13 sec 
2023-04-02 21:32:56,766 ADAM: Layer 0 -> dw_min:9.9979e-01  dw_max:1.0001e+00 lr:1.0000e-03
2023-04-02 21:32:56,766 ADAM: Layer 1 -> dw_min:9.9939e-01  dw_max:1.0007e+00 lr:1.0000e-03
2023-04-02 21:32:56,766 ADAM: Layer 2 -> dw_min:9.9873e-01  dw_max:1.0014e+00 lr:1.0000e-03
2023-04-02 21:32:56,766 ADAM: Layer 3 -> dw_min:9.9958e-01  dw_max:1.0006e+00 lr:1.0000e-03
2023-04-02 21:32:56,839 			Learning rate: weights:   1.000e-03    
2023-04-02 21:32:56,839 			Last test performance: 99.30%
2023-04-02 21:32:56,839 ----------------
2023-04-02 21:32:59,001   41  =>  51   		Training 486 pattern with 99.79% 	Forward time: 	 2.03 sec
2023-04-02 21:32:59,001 			Loss:    7.501e-03    			Backward time: 	 0.13 sec 
2023-04-02 21:32:59,001 ADAM: Layer 0 -> dw_min:9.9979e-01  dw_max:1.0001e+00 lr:1.0000e-03
2023-04-02 21:32:59,001 ADAM: Layer 1 -> dw_min:9.9945e-01  dw_max:1.0006e+00 lr:1.0000e-03
2023-04-02 21:32:59,002 ADAM: Layer 2 -> dw_min:9.9886e-01  dw_max:1.0015e+00 lr:1.0000e-03
2023-04-02 21:32:59,002 ADAM: Layer 3 -> dw_min:9.9948e-01  dw_max:1.0007e+00 lr:1.0000e-03
2023-04-02 21:32:59,032 			Learning rate: weights:   1.000e-03    
2023-04-02 21:32:59,032 			Last test performance: 99.30%
2023-04-02 21:32:59,032 ----------------
2023-04-02 21:33:01,252   41  =>  52   		Training 486 pattern with 99.58% 	Forward time: 	 2.08 sec
2023-04-02 21:33:01,252 			Loss:    6.366e-03    			Backward time: 	 0.13 sec 
2023-04-02 21:33:01,252 ADAM: Layer 0 -> dw_min:9.9977e-01  dw_max:1.0002e+00 lr:1.0000e-03
2023-04-02 21:33:01,252 ADAM: Layer 1 -> dw_min:9.9936e-01  dw_max:1.0006e+00 lr:1.0000e-03
2023-04-02 21:33:01,252 ADAM: Layer 2 -> dw_min:9.9897e-01  dw_max:1.0013e+00 lr:1.0000e-03
2023-04-02 21:33:01,253 ADAM: Layer 3 -> dw_min:9.9920e-01  dw_max:1.0006e+00 lr:1.0000e-03
2023-04-02 21:33:01,375 			Learning rate: weights:   1.000e-03    
2023-04-02 21:33:01,375 			Last test performance: 99.30%
2023-04-02 21:33:01,375 ----------------
2023-04-02 21:33:03,444   41  =>  53   		Training 486 pattern with 100.00% 	Forward time: 	 1.93 sec
2023-04-02 21:33:03,444 			Loss:    2.624e-03    			Backward time: 	 0.13 sec 
2023-04-02 21:33:03,444 ADAM: Layer 0 -> dw_min:9.9978e-01  dw_max:1.0001e+00 lr:1.0000e-03
2023-04-02 21:33:03,445 ADAM: Layer 1 -> dw_min:9.9943e-01  dw_max:1.0005e+00 lr:1.0000e-03
2023-04-02 21:33:03,445 ADAM: Layer 2 -> dw_min:9.9885e-01  dw_max:1.0012e+00 lr:1.0000e-03
2023-04-02 21:33:03,445 ADAM: Layer 3 -> dw_min:9.9928e-01  dw_max:1.0005e+00 lr:1.0000e-03
2023-04-02 21:33:03,559 			Learning rate: weights:   1.000e-03    
2023-04-02 21:33:03,559 			Last test performance: 99.30%
2023-04-02 21:33:03,559 ----------------
2023-04-02 21:33:05,702   41  =>  54   		Training 486 pattern with 99.79% 	Forward time: 	 2.01 sec
2023-04-02 21:33:05,703 			Loss:    4.547e-03    			Backward time: 	 0.13 sec 
2023-04-02 21:33:05,703 ADAM: Layer 0 -> dw_min:9.9979e-01  dw_max:1.0002e+00 lr:1.0000e-03
2023-04-02 21:33:05,703 ADAM: Layer 1 -> dw_min:9.9860e-01  dw_max:1.0012e+00 lr:1.0000e-03
2023-04-02 21:33:05,703 ADAM: Layer 2 -> dw_min:9.9843e-01  dw_max:1.0016e+00 lr:1.0000e-03
2023-04-02 21:33:05,703 ADAM: Layer 3 -> dw_min:9.9929e-01  dw_max:1.0008e+00 lr:1.0000e-03
2023-04-02 21:33:05,784 			Learning rate: weights:   1.000e-03    
2023-04-02 21:33:05,784 			Last test performance: 99.30%
2023-04-02 21:33:05,784 ----------------
2023-04-02 21:33:07,850   41  =>  55   		Training 486 pattern with 99.79% 	Forward time: 	 1.93 sec
2023-04-02 21:33:07,850 			Loss:    3.846e-03    			Backward time: 	 0.13 sec 
2023-04-02 21:33:07,851 ADAM: Layer 0 -> dw_min:9.9978e-01  dw_max:1.0002e+00 lr:1.0000e-03
2023-04-02 21:33:07,851 ADAM: Layer 1 -> dw_min:9.9874e-01  dw_max:1.0011e+00 lr:1.0000e-03
2023-04-02 21:33:07,851 ADAM: Layer 2 -> dw_min:9.9859e-01  dw_max:1.0014e+00 lr:1.0000e-03
2023-04-02 21:33:07,851 ADAM: Layer 3 -> dw_min:9.9936e-01  dw_max:1.0007e+00 lr:1.0000e-03
2023-04-02 21:33:07,936 			Learning rate: weights:   1.000e-03    
2023-04-02 21:33:07,936 			Last test performance: 99.30%
2023-04-02 21:33:07,936 ----------------
2023-04-02 21:33:10,080   41  =>  56   		Training 486 pattern with 99.58% 	Forward time: 	 2.01 sec
2023-04-02 21:33:10,081 			Loss:    4.981e-03    			Backward time: 	 0.13 sec 
2023-04-02 21:33:10,081 ADAM: Layer 0 -> dw_min:9.9968e-01  dw_max:1.0003e+00 lr:1.0000e-03
2023-04-02 21:33:10,081 ADAM: Layer 1 -> dw_min:9.9885e-01  dw_max:1.0010e+00 lr:1.0000e-03
2023-04-02 21:33:10,081 ADAM: Layer 2 -> dw_min:9.9871e-01  dw_max:1.0015e+00 lr:1.0000e-03
2023-04-02 21:33:10,081 ADAM: Layer 3 -> dw_min:9.9943e-01  dw_max:1.0007e+00 lr:1.0000e-03
2023-04-02 21:33:10,158 			Learning rate: weights:   1.000e-03    
2023-04-02 21:33:10,158 			Last test performance: 99.30%
2023-04-02 21:33:10,158 ----------------
2023-04-02 21:33:12,286   41  =>  57   		Training 486 pattern with 99.17% 	Forward time: 	 1.99 sec
2023-04-02 21:33:12,286 			Loss:    1.210e-02    			Backward time: 	 0.13 sec 
2023-04-02 21:33:12,286 ADAM: Layer 0 -> dw_min:9.9973e-01  dw_max:1.0007e+00 lr:1.0000e-03
2023-04-02 21:33:12,287 ADAM: Layer 1 -> dw_min:9.9886e-01  dw_max:1.0012e+00 lr:1.0000e-03
2023-04-02 21:33:12,287 ADAM: Layer 2 -> dw_min:9.9849e-01  dw_max:1.0015e+00 lr:1.0000e-03
2023-04-02 21:33:12,287 ADAM: Layer 3 -> dw_min:9.9871e-01  dw_max:1.0008e+00 lr:1.0000e-03
2023-04-02 21:33:12,330 			Learning rate: weights:   1.000e-03    
2023-04-02 21:33:12,330 			Last test performance: 99.30%
2023-04-02 21:33:12,330 ----------------
2023-04-02 21:33:14,365   41  =>  58   		Training 486 pattern with 100.00% 	Forward time: 	 1.90 sec
2023-04-02 21:33:14,365 			Loss:    7.593e-04    			Backward time: 	 0.13 sec 
2023-04-02 21:33:14,365 ADAM: Layer 0 -> dw_min:9.9976e-01  dw_max:1.0006e+00 lr:1.0000e-03
2023-04-02 21:33:14,365 ADAM: Layer 1 -> dw_min:9.9897e-01  dw_max:1.0011e+00 lr:1.0000e-03
2023-04-02 21:33:14,365 ADAM: Layer 2 -> dw_min:9.9864e-01  dw_max:1.0014e+00 lr:1.0000e-03
2023-04-02 21:33:14,365 ADAM: Layer 3 -> dw_min:9.9884e-01  dw_max:1.0008e+00 lr:1.0000e-03
2023-04-02 21:33:14,478 			Learning rate: weights:   1.000e-03    
2023-04-02 21:33:14,478 			Last test performance: 99.30%
2023-04-02 21:33:14,478 ----------------
2023-04-02 21:33:16,511   41  =>  59   		Training 486 pattern with 99.79% 	Forward time: 	 1.90 sec
2023-04-02 21:33:16,511 			Loss:    2.895e-03    			Backward time: 	 0.13 sec 
2023-04-02 21:33:16,511 ADAM: Layer 0 -> dw_min:9.9979e-01  dw_max:1.0005e+00 lr:1.0000e-03
2023-04-02 21:33:16,512 ADAM: Layer 1 -> dw_min:9.9889e-01  dw_max:1.0010e+00 lr:1.0000e-03
2023-04-02 21:33:16,512 ADAM: Layer 2 -> dw_min:9.9868e-01  dw_max:1.0012e+00 lr:1.0000e-03
2023-04-02 21:33:16,512 ADAM: Layer 3 -> dw_min:9.9895e-01  dw_max:1.0007e+00 lr:1.0000e-03
2023-04-02 21:33:16,599 			Learning rate: weights:   1.000e-03    
2023-04-02 21:33:16,599 			Last test performance: 99.30%
2023-04-02 21:33:16,599 ----------------
2023-04-02 21:33:18,667   41  =>  60   		Training 486 pattern with 99.38% 	Forward time: 	 1.93 sec
2023-04-02 21:33:18,667 			Loss:    3.233e-02    			Backward time: 	 0.13 sec 
2023-04-02 21:33:18,667 ADAM: Layer 0 -> dw_min:9.9980e-01  dw_max:1.0005e+00 lr:1.0000e-03
2023-04-02 21:33:18,667 ADAM: Layer 1 -> dw_min:9.9899e-01  dw_max:1.0009e+00 lr:1.0000e-03
2023-04-02 21:33:18,667 ADAM: Layer 2 -> dw_min:9.9881e-01  dw_max:1.0013e+00 lr:1.0000e-03
2023-04-02 21:33:18,667 ADAM: Layer 3 -> dw_min:9.9906e-01  dw_max:1.0006e+00 lr:1.0000e-03
2023-04-02 21:33:18,745 			Learning rate: weights:   1.000e-03    
2023-04-02 21:33:18,745 			Last test performance: 99.30%
2023-04-02 21:33:18,745 ----------------
2023-04-02 21:33:20,979   41  =>  61   		Training 486 pattern with 100.00% 	Forward time: 	 2.10 sec
2023-04-02 21:33:20,980 			Loss:    2.275e-03    			Backward time: 	 0.13 sec 
2023-04-02 21:33:20,980 ADAM: Layer 0 -> dw_min:9.9978e-01  dw_max:1.0004e+00 lr:1.0000e-03
2023-04-02 21:33:20,980 ADAM: Layer 1 -> dw_min:9.9909e-01  dw_max:1.0008e+00 lr:1.0000e-03
2023-04-02 21:33:20,980 ADAM: Layer 2 -> dw_min:9.9893e-01  dw_max:1.0012e+00 lr:1.0000e-03
2023-04-02 21:33:20,980 ADAM: Layer 3 -> dw_min:9.9915e-01  dw_max:1.0006e+00 lr:1.0000e-03
2023-04-02 21:33:21,030 			Learning rate: weights:   1.000e-03    
2023-04-02 21:33:21,030 			Last test performance: 99.30%
2023-04-02 21:33:21,030 ----------------
2023-04-02 21:33:23,117   41  =>  62   		Training 486 pattern with 99.79% 	Forward time: 	 1.95 sec
2023-04-02 21:33:23,117 			Loss:    8.709e-03    			Backward time: 	 0.13 sec 
2023-04-02 21:33:23,117 ADAM: Layer 0 -> dw_min:9.9973e-01  dw_max:1.0004e+00 lr:1.0000e-03
2023-04-02 21:33:23,117 ADAM: Layer 1 -> dw_min:9.9918e-01  dw_max:1.0008e+00 lr:1.0000e-03
2023-04-02 21:33:23,118 ADAM: Layer 2 -> dw_min:9.9859e-01  dw_max:1.0013e+00 lr:1.0000e-03
2023-04-02 21:33:23,118 ADAM: Layer 3 -> dw_min:9.9923e-01  dw_max:1.0005e+00 lr:1.0000e-03
2023-04-02 21:33:23,141 			Learning rate: weights:   1.000e-03    
2023-04-02 21:33:23,141 			Last test performance: 99.30%
2023-04-02 21:33:23,141 ----------------
2023-04-02 21:33:25,259   41  =>  63   		Training 486 pattern with 99.38% 	Forward time: 	 1.99 sec
2023-04-02 21:33:25,259 			Loss:    1.227e-02    			Backward time: 	 0.13 sec 
2023-04-02 21:33:25,259 ADAM: Layer 0 -> dw_min:9.9969e-01  dw_max:1.0004e+00 lr:1.0000e-03
2023-04-02 21:33:25,260 ADAM: Layer 1 -> dw_min:9.9918e-01  dw_max:1.0009e+00 lr:1.0000e-03
2023-04-02 21:33:25,260 ADAM: Layer 2 -> dw_min:9.9848e-01  dw_max:1.0012e+00 lr:1.0000e-03
2023-04-02 21:33:25,260 ADAM: Layer 3 -> dw_min:9.9931e-01  dw_max:1.0004e+00 lr:1.0000e-03
2023-04-02 21:33:25,319 			Learning rate: weights:   1.000e-03    
2023-04-02 21:33:25,319 			Last test performance: 99.30%
2023-04-02 21:33:25,319 ----------------
2023-04-02 21:33:27,483   41  =>  64   		Training 486 pattern with 100.00% 	Forward time: 	 2.03 sec
2023-04-02 21:33:27,484 			Loss:    7.338e-04    			Backward time: 	 0.13 sec 
2023-04-02 21:33:27,484 ADAM: Layer 0 -> dw_min:9.9972e-01  dw_max:1.0004e+00 lr:1.0000e-03
2023-04-02 21:33:27,484 ADAM: Layer 1 -> dw_min:9.9926e-01  dw_max:1.0008e+00 lr:1.0000e-03
2023-04-02 21:33:27,485 ADAM: Layer 2 -> dw_min:9.9863e-01  dw_max:1.0011e+00 lr:1.0000e-03
2023-04-02 21:33:27,485 ADAM: Layer 3 -> dw_min:9.9938e-01  dw_max:1.0004e+00 lr:1.0000e-03
2023-04-02 21:33:27,531 			Learning rate: weights:   1.000e-03    
2023-04-02 21:33:27,531 			Last test performance: 99.30%
2023-04-02 21:33:27,532 ----------------
2023-04-02 21:33:29,782   41  =>  65   		Training 486 pattern with 99.79% 	Forward time: 	 2.11 sec
2023-04-02 21:33:29,782 			Loss:    1.503e-02    			Backward time: 	 0.13 sec 
2023-04-02 21:33:29,783 ADAM: Layer 0 -> dw_min:9.9967e-01  dw_max:1.0003e+00 lr:1.0000e-03
2023-04-02 21:33:29,783 ADAM: Layer 1 -> dw_min:9.9934e-01  dw_max:1.0009e+00 lr:1.0000e-03
2023-04-02 21:33:29,783 ADAM: Layer 2 -> dw_min:9.9853e-01  dw_max:1.0014e+00 lr:1.0000e-03
2023-04-02 21:33:29,784 ADAM: Layer 3 -> dw_min:9.9932e-01  dw_max:1.0005e+00 lr:1.0000e-03
2023-04-02 21:33:29,810 			Learning rate: weights:   1.000e-03    
2023-04-02 21:33:29,810 			Last test performance: 99.30%
2023-04-02 21:33:29,810 ----------------
2023-04-02 21:33:31,966   41  =>  66   		Training 486 pattern with 99.79% 	Forward time: 	 2.02 sec
2023-04-02 21:33:31,967 			Loss:    3.156e-03    			Backward time: 	 0.13 sec 
2023-04-02 21:33:31,967 ADAM: Layer 0 -> dw_min:9.9968e-01  dw_max:1.0003e+00 lr:1.0000e-03
2023-04-02 21:33:31,967 ADAM: Layer 1 -> dw_min:9.9936e-01  dw_max:1.0008e+00 lr:1.0000e-03
2023-04-02 21:33:31,967 ADAM: Layer 2 -> dw_min:9.9868e-01  dw_max:1.0013e+00 lr:1.0000e-03
2023-04-02 21:33:31,967 ADAM: Layer 3 -> dw_min:9.9938e-01  dw_max:1.0004e+00 lr:1.0000e-03
2023-04-02 21:33:32,009 			Learning rate: weights:   1.000e-03    
2023-04-02 21:33:32,009 			Last test performance: 99.30%
2023-04-02 21:33:32,009 ----------------
2023-04-02 21:33:34,096   41  =>  67   		Training 486 pattern with 100.00% 	Forward time: 	 1.95 sec
2023-04-02 21:33:34,096 			Loss:    2.639e-03    			Backward time: 	 0.13 sec 
2023-04-02 21:33:34,096 ADAM: Layer 0 -> dw_min:9.9970e-01  dw_max:1.0003e+00 lr:1.0000e-03
2023-04-02 21:33:34,097 ADAM: Layer 1 -> dw_min:9.9942e-01  dw_max:1.0007e+00 lr:1.0000e-03
2023-04-02 21:33:34,097 ADAM: Layer 2 -> dw_min:9.9881e-01  dw_max:1.0012e+00 lr:1.0000e-03
2023-04-02 21:33:34,097 ADAM: Layer 3 -> dw_min:9.9945e-01  dw_max:1.0004e+00 lr:1.0000e-03
2023-04-02 21:33:34,130 			Learning rate: weights:   1.000e-03    
2023-04-02 21:33:34,130 			Last test performance: 99.30%
2023-04-02 21:33:34,130 ----------------
2023-04-02 21:33:36,318   41  =>  68   		Training 486 pattern with 99.79% 	Forward time: 	 2.05 sec
2023-04-02 21:33:36,318 			Loss:    2.862e-03    			Backward time: 	 0.13 sec 
2023-04-02 21:33:36,318 ADAM: Layer 0 -> dw_min:9.9974e-01  dw_max:1.0003e+00 lr:1.0000e-03
2023-04-02 21:33:36,318 ADAM: Layer 1 -> dw_min:9.9948e-01  dw_max:1.0006e+00 lr:1.0000e-03
2023-04-02 21:33:36,318 ADAM: Layer 2 -> dw_min:9.9893e-01  dw_max:1.0011e+00 lr:1.0000e-03
2023-04-02 21:33:36,319 ADAM: Layer 3 -> dw_min:9.9950e-01  dw_max:1.0003e+00 lr:1.0000e-03
2023-04-02 21:33:36,400 			Learning rate: weights:   1.000e-03    
2023-04-02 21:33:36,400 			Last test performance: 99.30%
2023-04-02 21:33:36,400 ----------------
2023-04-02 21:33:38,495   41  =>  69   		Training 486 pattern with 100.00% 	Forward time: 	 1.96 sec
2023-04-02 21:33:38,495 			Loss:    1.573e-03    			Backward time: 	 0.13 sec 
2023-04-02 21:33:38,496 ADAM: Layer 0 -> dw_min:9.9973e-01  dw_max:1.0002e+00 lr:1.0000e-03
2023-04-02 21:33:38,496 ADAM: Layer 1 -> dw_min:9.9953e-01  dw_max:1.0006e+00 lr:1.0000e-03
2023-04-02 21:33:38,496 ADAM: Layer 2 -> dw_min:9.9903e-01  dw_max:1.0010e+00 lr:1.0000e-03
2023-04-02 21:33:38,496 ADAM: Layer 3 -> dw_min:9.9955e-01  dw_max:1.0003e+00 lr:1.0000e-03
2023-04-02 21:33:38,573 			Learning rate: weights:   1.000e-03    
2023-04-02 21:33:38,573 			Last test performance: 99.30%
2023-04-02 21:33:38,573 ----------------
2023-04-02 21:33:40,758   41  =>  70   		Training 486 pattern with 100.00% 	Forward time: 	 2.05 sec
2023-04-02 21:33:40,758 			Loss:    9.837e-04    			Backward time: 	 0.13 sec 
2023-04-02 21:33:40,758 ADAM: Layer 0 -> dw_min:9.9977e-01  dw_max:1.0002e+00 lr:1.0000e-03
2023-04-02 21:33:40,759 ADAM: Layer 1 -> dw_min:9.9958e-01  dw_max:1.0005e+00 lr:1.0000e-03
2023-04-02 21:33:40,759 ADAM: Layer 2 -> dw_min:9.9913e-01  dw_max:1.0014e+00 lr:1.0000e-03
2023-04-02 21:33:40,759 ADAM: Layer 3 -> dw_min:9.9959e-01  dw_max:1.0004e+00 lr:1.0000e-03
2023-04-02 21:33:40,785 			Learning rate: weights:   1.000e-03    
2023-04-02 21:33:40,785 			Last test performance: 99.30%
2023-04-02 21:33:40,785 ----------------
2023-04-02 21:33:42,893   41  =>  71   		Training 486 pattern with 99.58% 	Forward time: 	 1.97 sec
2023-04-02 21:33:42,893 			Loss:    8.106e-03    			Backward time: 	 0.13 sec 
2023-04-02 21:33:42,893 ADAM: Layer 0 -> dw_min:9.9982e-01  dw_max:1.0002e+00 lr:1.0000e-03
2023-04-02 21:33:42,893 ADAM: Layer 1 -> dw_min:9.9906e-01  dw_max:1.0007e+00 lr:1.0000e-03
2023-04-02 21:33:42,893 ADAM: Layer 2 -> dw_min:9.9843e-01  dw_max:1.0013e+00 lr:1.0000e-03
2023-04-02 21:33:42,893 ADAM: Layer 3 -> dw_min:9.9962e-01  dw_max:1.0003e+00 lr:1.0000e-03
2023-04-02 21:33:42,992 			Learning rate: weights:   1.000e-03    
2023-04-02 21:33:42,992 			Last test performance: 99.30%
2023-04-02 21:33:42,992 ----------------
2023-04-02 21:33:45,114   41  =>  72   		Training 486 pattern with 99.79% 	Forward time: 	 1.99 sec
2023-04-02 21:33:45,115 			Loss:    5.765e-03    			Backward time: 	 0.13 sec 
2023-04-02 21:33:45,115 ADAM: Layer 0 -> dw_min:9.9980e-01  dw_max:1.0002e+00 lr:1.0000e-03
2023-04-02 21:33:45,115 ADAM: Layer 1 -> dw_min:9.9915e-01  dw_max:1.0009e+00 lr:1.0000e-03
2023-04-02 21:33:45,115 ADAM: Layer 2 -> dw_min:9.9859e-01  dw_max:1.0012e+00 lr:1.0000e-03
2023-04-02 21:33:45,115 ADAM: Layer 3 -> dw_min:9.9965e-01  dw_max:1.0003e+00 lr:1.0000e-03
2023-04-02 21:33:45,140 			Learning rate: weights:   1.000e-03    
2023-04-02 21:33:45,140 			Last test performance: 99.30%
2023-04-02 21:33:45,140 ----------------
2023-04-02 21:33:47,273   41  =>  73   		Training 486 pattern with 100.00% 	Forward time: 	 1.99 sec
2023-04-02 21:33:47,273 			Loss:    2.113e-03    			Backward time: 	 0.13 sec 
2023-04-02 21:33:47,273 ADAM: Layer 0 -> dw_min:9.9984e-01  dw_max:1.0002e+00 lr:1.0000e-03
2023-04-02 21:33:47,273 ADAM: Layer 1 -> dw_min:9.9923e-01  dw_max:1.0008e+00 lr:1.0000e-03
2023-04-02 21:33:47,273 ADAM: Layer 2 -> dw_min:9.9873e-01  dw_max:1.0011e+00 lr:1.0000e-03
2023-04-02 21:33:47,274 ADAM: Layer 3 -> dw_min:9.9967e-01  dw_max:1.0003e+00 lr:1.0000e-03
2023-04-02 21:33:47,359 			Learning rate: weights:   1.000e-03    
2023-04-02 21:33:47,359 			Last test performance: 99.30%
2023-04-02 21:33:47,359 ----------------
2023-04-02 21:33:49,487   41  =>  74   		Training 486 pattern with 100.00% 	Forward time: 	 1.99 sec
2023-04-02 21:33:49,487 			Loss:    1.148e-03    			Backward time: 	 0.13 sec 
2023-04-02 21:33:49,487 ADAM: Layer 0 -> dw_min:9.9984e-01  dw_max:1.0001e+00 lr:1.0000e-03
2023-04-02 21:33:49,487 ADAM: Layer 1 -> dw_min:9.9931e-01  dw_max:1.0009e+00 lr:1.0000e-03
2023-04-02 21:33:49,487 ADAM: Layer 2 -> dw_min:9.9866e-01  dw_max:1.0010e+00 lr:1.0000e-03
2023-04-02 21:33:49,487 ADAM: Layer 3 -> dw_min:9.9971e-01  dw_max:1.0002e+00 lr:1.0000e-03
2023-04-02 21:33:49,511 			Learning rate: weights:   1.000e-03    
2023-04-02 21:33:49,511 			Last test performance: 99.30%
2023-04-02 21:33:49,511 ----------------
2023-04-02 21:33:51,622   41  =>  75   		Training 486 pattern with 99.79% 	Forward time: 	 1.98 sec
2023-04-02 21:33:51,622 			Loss:    1.303e-02    			Backward time: 	 0.13 sec 
2023-04-02 21:33:51,622 ADAM: Layer 0 -> dw_min:9.9984e-01  dw_max:1.0001e+00 lr:1.0000e-03
2023-04-02 21:33:51,623 ADAM: Layer 1 -> dw_min:9.9938e-01  dw_max:1.0008e+00 lr:1.0000e-03
2023-04-02 21:33:51,623 ADAM: Layer 2 -> dw_min:9.9880e-01  dw_max:1.0010e+00 lr:1.0000e-03
2023-04-02 21:33:51,623 ADAM: Layer 3 -> dw_min:9.9974e-01  dw_max:1.0005e+00 lr:1.0000e-03
2023-04-02 21:33:51,703 			Learning rate: weights:   1.000e-03    
2023-04-02 21:33:51,703 			Last test performance: 99.30%
2023-04-02 21:33:51,703 ----------------
2023-04-02 21:33:53,888   41  =>  76   		Training 486 pattern with 99.79% 	Forward time: 	 2.05 sec
2023-04-02 21:33:53,889 			Loss:    3.585e-03    			Backward time: 	 0.13 sec 
2023-04-02 21:33:53,889 ADAM: Layer 0 -> dw_min:9.9986e-01  dw_max:1.0001e+00 lr:1.0000e-03
2023-04-02 21:33:53,889 ADAM: Layer 1 -> dw_min:9.9935e-01  dw_max:1.0007e+00 lr:1.0000e-03
2023-04-02 21:33:53,889 ADAM: Layer 2 -> dw_min:9.9862e-01  dw_max:1.0009e+00 lr:1.0000e-03
2023-04-02 21:33:53,889 ADAM: Layer 3 -> dw_min:9.9976e-01  dw_max:1.0005e+00 lr:1.0000e-03
2023-04-02 21:33:53,976 			Learning rate: weights:   1.000e-03    
2023-04-02 21:33:53,977 			Last test performance: 99.30%
2023-04-02 21:33:53,977 ----------------
2023-04-02 21:33:56,098   41  =>  77   		Training 486 pattern with 99.79% 	Forward time: 	 1.99 sec
2023-04-02 21:33:56,098 			Loss:    6.008e-03    			Backward time: 	 0.13 sec 
2023-04-02 21:33:56,098 ADAM: Layer 0 -> dw_min:9.9981e-01  dw_max:1.0002e+00 lr:1.0000e-03
2023-04-02 21:33:56,098 ADAM: Layer 1 -> dw_min:9.9915e-01  dw_max:1.0007e+00 lr:1.0000e-03
2023-04-02 21:33:56,099 ADAM: Layer 2 -> dw_min:9.9864e-01  dw_max:1.0011e+00 lr:1.0000e-03
2023-04-02 21:33:56,099 ADAM: Layer 3 -> dw_min:9.9936e-01  dw_max:1.0006e+00 lr:1.0000e-03
2023-04-02 21:33:56,176 			Learning rate: weights:   1.000e-03    
2023-04-02 21:33:56,176 			Last test performance: 99.30%
2023-04-02 21:33:56,176 ----------------
2023-04-02 21:33:58,304   41  =>  78   		Training 486 pattern with 99.79% 	Forward time: 	 1.99 sec
2023-04-02 21:33:58,304 			Loss:    5.541e-03    			Backward time: 	 0.13 sec 
2023-04-02 21:33:58,305 ADAM: Layer 0 -> dw_min:9.9981e-01  dw_max:1.0002e+00 lr:1.0000e-03
2023-04-02 21:33:58,305 ADAM: Layer 1 -> dw_min:9.9925e-01  dw_max:1.0007e+00 lr:1.0000e-03
2023-04-02 21:33:58,305 ADAM: Layer 2 -> dw_min:9.9878e-01  dw_max:1.0010e+00 lr:1.0000e-03
2023-04-02 21:33:58,305 ADAM: Layer 3 -> dw_min:9.9943e-01  dw_max:1.0005e+00 lr:1.0000e-03
2023-04-02 21:33:58,332 			Learning rate: weights:   1.000e-03    
2023-04-02 21:33:58,332 			Last test performance: 99.30%
2023-04-02 21:33:58,333 ----------------
2023-04-02 21:34:00,452   41  =>  79   		Training 486 pattern with 99.58% 	Forward time: 	 1.99 sec
2023-04-02 21:34:00,452 			Loss:    9.475e-03    			Backward time: 	 0.13 sec 
2023-04-02 21:34:00,453 ADAM: Layer 0 -> dw_min:9.9983e-01  dw_max:1.0002e+00 lr:1.0000e-03
2023-04-02 21:34:00,453 ADAM: Layer 1 -> dw_min:9.9922e-01  dw_max:1.0009e+00 lr:1.0000e-03
2023-04-02 21:34:00,453 ADAM: Layer 2 -> dw_min:9.9873e-01  dw_max:1.0010e+00 lr:1.0000e-03
2023-04-02 21:34:00,453 ADAM: Layer 3 -> dw_min:9.9948e-01  dw_max:1.0004e+00 lr:1.0000e-03
2023-04-02 21:34:00,474 			Learning rate: weights:   1.000e-03    
2023-04-02 21:34:00,475 			Last test performance: 99.30%
2023-04-02 21:34:00,475 ----------------
2023-04-02 21:34:02,609   41  =>  80   		Training 486 pattern with 99.79% 	Forward time: 	 2.00 sec
2023-04-02 21:34:02,609 			Loss:    4.747e-03    			Backward time: 	 0.13 sec 
2023-04-02 21:34:02,609 ADAM: Layer 0 -> dw_min:9.9981e-01  dw_max:1.0002e+00 lr:1.0000e-03
2023-04-02 21:34:02,609 ADAM: Layer 1 -> dw_min:9.9917e-01  dw_max:1.0009e+00 lr:1.0000e-03
2023-04-02 21:34:02,609 ADAM: Layer 2 -> dw_min:9.9871e-01  dw_max:1.0012e+00 lr:1.0000e-03
2023-04-02 21:34:02,610 ADAM: Layer 3 -> dw_min:9.9942e-01  dw_max:1.0004e+00 lr:1.0000e-03
2023-04-02 21:34:02,687 			Learning rate: weights:   1.000e-03    
2023-04-02 21:34:02,687 			Last test performance: 99.30%
2023-04-02 21:34:02,687 ----------------
2023-04-02 21:34:04,895   41  =>  81   		Training 486 pattern with 99.79% 	Forward time: 	 2.07 sec
2023-04-02 21:34:04,895 			Loss:    4.783e-03    			Backward time: 	 0.13 sec 
2023-04-02 21:34:04,895 ADAM: Layer 0 -> dw_min:9.9982e-01  dw_max:1.0002e+00 lr:1.0000e-03
2023-04-02 21:34:04,896 ADAM: Layer 1 -> dw_min:9.9926e-01  dw_max:1.0008e+00 lr:1.0000e-03
2023-04-02 21:34:04,896 ADAM: Layer 2 -> dw_min:9.9883e-01  dw_max:1.0012e+00 lr:1.0000e-03
2023-04-02 21:34:04,896 ADAM: Layer 3 -> dw_min:9.9913e-01  dw_max:1.0004e+00 lr:1.0000e-03
2023-04-02 21:34:04,925 			Learning rate: weights:   1.000e-03    
2023-04-02 21:34:04,925 			Last test performance: 99.30%
2023-04-02 21:34:04,925 ----------------
2023-04-02 21:34:07,072   41  =>  82   		Training 486 pattern with 99.79% 	Forward time: 	 2.01 sec
2023-04-02 21:34:07,072 			Loss:    1.336e-02    			Backward time: 	 0.13 sec 
2023-04-02 21:34:07,072 ADAM: Layer 0 -> dw_min:9.9985e-01  dw_max:1.0001e+00 lr:1.0000e-03
2023-04-02 21:34:07,072 ADAM: Layer 1 -> dw_min:9.9933e-01  dw_max:1.0011e+00 lr:1.0000e-03
2023-04-02 21:34:07,072 ADAM: Layer 2 -> dw_min:9.9895e-01  dw_max:1.0012e+00 lr:1.0000e-03
2023-04-02 21:34:07,072 ADAM: Layer 3 -> dw_min:9.9922e-01  dw_max:1.0004e+00 lr:1.0000e-03
2023-04-02 21:34:07,147 			Learning rate: weights:   1.000e-03    
2023-04-02 21:34:07,147 			Last test performance: 99.30%
2023-04-02 21:34:07,147 ----------------
2023-04-02 21:34:09,202   41  =>  83   		Training 486 pattern with 100.00% 	Forward time: 	 1.92 sec
2023-04-02 21:34:09,202 			Loss:    1.090e-03    			Backward time: 	 0.13 sec 
2023-04-02 21:34:09,202 ADAM: Layer 0 -> dw_min:9.9986e-01  dw_max:1.0001e+00 lr:1.0000e-03
2023-04-02 21:34:09,202 ADAM: Layer 1 -> dw_min:9.9942e-01  dw_max:1.0010e+00 lr:1.0000e-03
2023-04-02 21:34:09,202 ADAM: Layer 2 -> dw_min:9.9905e-01  dw_max:1.0011e+00 lr:1.0000e-03
2023-04-02 21:34:09,203 ADAM: Layer 3 -> dw_min:9.9930e-01  dw_max:1.0004e+00 lr:1.0000e-03
2023-04-02 21:34:09,280 			Learning rate: weights:   1.000e-03    
2023-04-02 21:34:09,280 			Last test performance: 99.30%
2023-04-02 21:34:09,280 ----------------
2023-04-02 21:34:11,363   41  =>  84   		Training 486 pattern with 99.79% 	Forward time: 	 1.95 sec
2023-04-02 21:34:11,363 			Loss:    3.208e-03    			Backward time: 	 0.13 sec 
2023-04-02 21:34:11,363 ADAM: Layer 0 -> dw_min:9.9985e-01  dw_max:1.0001e+00 lr:1.0000e-03
2023-04-02 21:34:11,363 ADAM: Layer 1 -> dw_min:9.9932e-01  dw_max:1.0009e+00 lr:1.0000e-03
2023-04-02 21:34:11,363 ADAM: Layer 2 -> dw_min:9.9888e-01  dw_max:1.0011e+00 lr:1.0000e-03
2023-04-02 21:34:11,363 ADAM: Layer 3 -> dw_min:9.9937e-01  dw_max:1.0004e+00 lr:1.0000e-03
2023-04-02 21:34:11,387 			Learning rate: weights:   1.000e-03    
2023-04-02 21:34:11,387 			Last test performance: 99.30%
2023-04-02 21:34:11,388 ----------------
2023-04-02 21:34:13,505   41  =>  85   		Training 486 pattern with 99.58% 	Forward time: 	 1.98 sec
2023-04-02 21:34:13,505 			Loss:    9.925e-03    			Backward time: 	 0.13 sec 
2023-04-02 21:34:13,505 ADAM: Layer 0 -> dw_min:9.9986e-01  dw_max:1.0001e+00 lr:1.0000e-03
2023-04-02 21:34:13,505 ADAM: Layer 1 -> dw_min:9.9939e-01  dw_max:1.0008e+00 lr:1.0000e-03
2023-04-02 21:34:13,506 ADAM: Layer 2 -> dw_min:9.9841e-01  dw_max:1.0014e+00 lr:1.0000e-03
2023-04-02 21:34:13,506 ADAM: Layer 3 -> dw_min:9.9943e-01  dw_max:1.0004e+00 lr:1.0000e-03
2023-04-02 21:34:13,633 			Learning rate: weights:   1.000e-03    
2023-04-02 21:34:13,633 			Last test performance: 99.30%
2023-04-02 21:34:13,633 ----------------
2023-04-02 21:34:15,819   41  =>  86   		Training 486 pattern with 100.00% 	Forward time: 	 2.05 sec
2023-04-02 21:34:15,819 			Loss:    1.528e-03    			Backward time: 	 0.13 sec 
2023-04-02 21:34:15,819 ADAM: Layer 0 -> dw_min:9.9987e-01  dw_max:1.0001e+00 lr:1.0000e-03
2023-04-02 21:34:15,820 ADAM: Layer 1 -> dw_min:9.9935e-01  dw_max:1.0007e+00 lr:1.0000e-03
2023-04-02 21:34:15,820 ADAM: Layer 2 -> dw_min:9.9857e-01  dw_max:1.0013e+00 lr:1.0000e-03
2023-04-02 21:34:15,820 ADAM: Layer 3 -> dw_min:9.9949e-01  dw_max:1.0003e+00 lr:1.0000e-03
2023-04-02 21:34:15,936 			Learning rate: weights:   1.000e-03    
2023-04-02 21:34:15,937 			Last test performance: 99.30%
2023-04-02 21:34:15,937 ----------------
2023-04-02 21:34:18,111   41  =>  87   		Training 486 pattern with 99.79% 	Forward time: 	 2.04 sec
2023-04-02 21:34:18,111 			Loss:    6.761e-03    			Backward time: 	 0.13 sec 
2023-04-02 21:34:18,111 ADAM: Layer 0 -> dw_min:9.9987e-01  dw_max:1.0001e+00 lr:1.0000e-03
2023-04-02 21:34:18,112 ADAM: Layer 1 -> dw_min:9.9912e-01  dw_max:1.0009e+00 lr:1.0000e-03
2023-04-02 21:34:18,112 ADAM: Layer 2 -> dw_min:9.9861e-01  dw_max:1.0013e+00 lr:1.0000e-03
2023-04-02 21:34:18,112 ADAM: Layer 3 -> dw_min:9.9949e-01  dw_max:1.0008e+00 lr:1.0000e-03
2023-04-02 21:34:18,133 			Learning rate: weights:   1.000e-03    
2023-04-02 21:34:18,133 			Last test performance: 99.30%
2023-04-02 21:34:18,133 ----------------
2023-04-02 21:34:20,172   41  =>  88   		Training 486 pattern with 99.79% 	Forward time: 	 1.91 sec
2023-04-02 21:34:20,172 			Loss:    5.395e-03    			Backward time: 	 0.13 sec 
2023-04-02 21:34:20,173 ADAM: Layer 0 -> dw_min:9.9988e-01  dw_max:1.0001e+00 lr:1.0000e-03
2023-04-02 21:34:20,173 ADAM: Layer 1 -> dw_min:9.9919e-01  dw_max:1.0008e+00 lr:1.0000e-03
2023-04-02 21:34:20,173 ADAM: Layer 2 -> dw_min:9.9858e-01  dw_max:1.0012e+00 lr:1.0000e-03
2023-04-02 21:34:20,173 ADAM: Layer 3 -> dw_min:9.9946e-01  dw_max:1.0007e+00 lr:1.0000e-03
2023-04-02 21:34:20,266 			Learning rate: weights:   1.000e-03    
2023-04-02 21:34:20,266 			Last test performance: 99.30%
2023-04-02 21:34:20,266 ----------------
2023-04-02 21:34:22,423   41  =>  89   		Training 486 pattern with 99.58% 	Forward time: 	 2.02 sec
2023-04-02 21:34:22,423 			Loss:    6.339e-03    			Backward time: 	 0.13 sec 
2023-04-02 21:34:22,424 ADAM: Layer 0 -> dw_min:9.9979e-01  dw_max:1.0002e+00 lr:1.0000e-03
2023-04-02 21:34:22,424 ADAM: Layer 1 -> dw_min:9.9922e-01  dw_max:1.0011e+00 lr:1.0000e-03
2023-04-02 21:34:22,424 ADAM: Layer 2 -> dw_min:9.9863e-01  dw_max:1.0015e+00 lr:1.0000e-03
2023-04-02 21:34:22,424 ADAM: Layer 3 -> dw_min:9.9931e-01  dw_max:1.0009e+00 lr:1.0000e-03
2023-04-02 21:34:22,503 			Learning rate: weights:   1.000e-03    
2023-04-02 21:34:22,504 			Last test performance: 99.30%
2023-04-02 21:34:22,504 ----------------
2023-04-02 21:34:24,672   41  =>  90   		Training 486 pattern with 100.00% 	Forward time: 	 2.03 sec
2023-04-02 21:34:24,672 			Loss:    5.501e-04    			Backward time: 	 0.13 sec 
```
