## Supplementary material for "Competitive performance and superior noise robustness of a non-negative deep convolutional spiking network": Source Code: log_2023_04_02_17_59_43_100.0.txt (part 6 of 13)

```
2023-04-02 21:34:24,673 ADAM: Layer 0 -> dw_min:9.9981e-01  dw_max:1.0001e+00 lr:1.0000e-03
2023-04-02 21:34:24,673 ADAM: Layer 1 -> dw_min:9.9930e-01  dw_max:1.0010e+00 lr:1.0000e-03
2023-04-02 21:34:24,673 ADAM: Layer 2 -> dw_min:9.9876e-01  dw_max:1.0014e+00 lr:1.0000e-03
2023-04-02 21:34:24,673 ADAM: Layer 3 -> dw_min:9.9937e-01  dw_max:1.0009e+00 lr:1.0000e-03
2023-04-02 21:34:24,694 			Learning rate: weights:   1.000e-03    
2023-04-02 21:34:24,694 			Last test performance: 99.30%
2023-04-02 21:34:24,694 ----------------
2023-04-02 21:34:26,827   41  =>  91   		Training 486 pattern with 99.58% 	Forward time: 	 2.00 sec
2023-04-02 21:34:26,827 			Loss:    1.225e-02    			Backward time: 	 0.13 sec 
2023-04-02 21:34:26,827 ADAM: Layer 0 -> dw_min:9.9979e-01  dw_max:1.0002e+00 lr:1.0000e-03
2023-04-02 21:34:26,828 ADAM: Layer 1 -> dw_min:9.9923e-01  dw_max:1.0009e+00 lr:1.0000e-03
2023-04-02 21:34:26,828 ADAM: Layer 2 -> dw_min:9.9848e-01  dw_max:1.0014e+00 lr:1.0000e-03
2023-04-02 21:34:26,828 ADAM: Layer 3 -> dw_min:9.9948e-01  dw_max:1.0008e+00 lr:1.0000e-03
2023-04-02 21:34:26,887 			Learning rate: weights:   1.000e-03    
2023-04-02 21:34:26,887 			Last test performance: 99.30%
2023-04-02 21:34:26,887 ----------------
2023-04-02 21:34:29,079   41  =>  92   		Training 486 pattern with 99.38% 	Forward time: 	 2.06 sec
2023-04-02 21:34:29,079 			Loss:    1.869e-02    			Backward time: 	 0.13 sec 
2023-04-02 21:34:29,079 ADAM: Layer 0 -> dw_min:9.9981e-01  dw_max:1.0002e+00 lr:1.0000e-03
2023-04-02 21:34:29,079 ADAM: Layer 1 -> dw_min:9.9905e-01  dw_max:1.0010e+00 lr:1.0000e-03
2023-04-02 21:34:29,080 ADAM: Layer 2 -> dw_min:9.9846e-01  dw_max:1.0016e+00 lr:1.0000e-03
2023-04-02 21:34:29,080 ADAM: Layer 3 -> dw_min:9.9854e-01  dw_max:1.0007e+00 lr:1.0000e-03
2023-04-02 21:34:29,105 			Learning rate: weights:   1.000e-03    
2023-04-02 21:34:29,105 			Last test performance: 99.30%
2023-04-02 21:34:29,105 ----------------
2023-04-02 21:34:31,307   41  =>  93   		Training 486 pattern with 99.79% 	Forward time: 	 2.07 sec
2023-04-02 21:34:31,307 			Loss:    1.527e-02    			Backward time: 	 0.13 sec 
2023-04-02 21:34:31,307 ADAM: Layer 0 -> dw_min:9.9982e-01  dw_max:1.0002e+00 lr:1.0000e-03
2023-04-02 21:34:31,307 ADAM: Layer 1 -> dw_min:9.9915e-01  dw_max:1.0009e+00 lr:1.0000e-03
2023-04-02 21:34:31,308 ADAM: Layer 2 -> dw_min:9.9861e-01  dw_max:1.0014e+00 lr:1.0000e-03
2023-04-02 21:34:31,308 ADAM: Layer 3 -> dw_min:9.9869e-01  dw_max:1.0007e+00 lr:1.0000e-03
2023-04-02 21:34:31,335 			Learning rate: weights:   1.000e-03    
2023-04-02 21:34:31,335 			Last test performance: 99.30%
2023-04-02 21:34:31,335 ----------------
2023-04-02 21:34:33,450   41  =>  94   		Training 486 pattern with 100.00% 	Forward time: 	 1.98 sec
2023-04-02 21:34:33,450 			Loss:    1.411e-03    			Backward time: 	 0.13 sec 
2023-04-02 21:34:33,450 ADAM: Layer 0 -> dw_min:9.9985e-01  dw_max:1.0002e+00 lr:1.0000e-03
2023-04-02 21:34:33,450 ADAM: Layer 1 -> dw_min:9.9923e-01  dw_max:1.0008e+00 lr:1.0000e-03
2023-04-02 21:34:33,450 ADAM: Layer 2 -> dw_min:9.9875e-01  dw_max:1.0013e+00 lr:1.0000e-03
2023-04-02 21:34:33,450 ADAM: Layer 3 -> dw_min:9.9882e-01  dw_max:1.0006e+00 lr:1.0000e-03
2023-04-02 21:34:33,536 			Learning rate: weights:   1.000e-03    
2023-04-02 21:34:33,536 			Last test performance: 99.30%
2023-04-02 21:34:33,537 ----------------
2023-04-02 21:34:35,665   41  =>  95   		Training 486 pattern with 100.00% 	Forward time: 	 1.99 sec
2023-04-02 21:34:35,665 			Loss:    1.095e-03    			Backward time: 	 0.13 sec 
2023-04-02 21:34:35,665 ADAM: Layer 0 -> dw_min:9.9984e-01  dw_max:1.0002e+00 lr:1.0000e-03
2023-04-02 21:34:35,665 ADAM: Layer 1 -> dw_min:9.9932e-01  dw_max:1.0008e+00 lr:1.0000e-03
2023-04-02 21:34:35,665 ADAM: Layer 2 -> dw_min:9.9887e-01  dw_max:1.0015e+00 lr:1.0000e-03
2023-04-02 21:34:35,665 ADAM: Layer 3 -> dw_min:9.9893e-01  dw_max:1.0005e+00 lr:1.0000e-03
2023-04-02 21:34:35,687 			Learning rate: weights:   1.000e-03    
2023-04-02 21:34:35,687 			Last test performance: 99.30%
2023-04-02 21:34:35,687 ----------------
2023-04-02 21:34:37,863   41  =>  96   		Training 486 pattern with 100.00% 	Forward time: 	 2.04 sec
2023-04-02 21:34:37,863 			Loss:    9.556e-04    			Backward time: 	 0.13 sec 
2023-04-02 21:34:37,864 ADAM: Layer 0 -> dw_min:9.9986e-01  dw_max:1.0001e+00 lr:1.0000e-03
2023-04-02 21:34:37,864 ADAM: Layer 1 -> dw_min:9.9939e-01  dw_max:1.0007e+00 lr:1.0000e-03
2023-04-02 21:34:37,864 ADAM: Layer 2 -> dw_min:9.9896e-01  dw_max:1.0013e+00 lr:1.0000e-03
2023-04-02 21:34:37,864 ADAM: Layer 3 -> dw_min:9.9904e-01  dw_max:1.0005e+00 lr:1.0000e-03
2023-04-02 21:34:37,982 			Learning rate: weights:   1.000e-03    
2023-04-02 21:34:37,982 			Last test performance: 99.30%
2023-04-02 21:34:37,982 ----------------
2023-04-02 21:34:40,103   41  =>  97   		Training 486 pattern with 99.17% 	Forward time: 	 1.99 sec
2023-04-02 21:34:40,103 			Loss:    2.246e-02    			Backward time: 	 0.13 sec 
2023-04-02 21:34:40,103 ADAM: Layer 0 -> dw_min:9.9976e-01  dw_max:1.0003e+00 lr:1.0000e-03
2023-04-02 21:34:40,103 ADAM: Layer 1 -> dw_min:9.9917e-01  dw_max:1.0008e+00 lr:1.0000e-03
2023-04-02 21:34:40,103 ADAM: Layer 2 -> dw_min:9.9862e-01  dw_max:1.0015e+00 lr:1.0000e-03
2023-04-02 21:34:40,104 ADAM: Layer 3 -> dw_min:9.9914e-01  dw_max:1.0006e+00 lr:1.0000e-03
2023-04-02 21:34:40,182 			Learning rate: weights:   1.000e-03    
2023-04-02 21:34:40,182 			Last test performance: 99.30%
2023-04-02 21:34:40,182 ----------------
2023-04-02 21:34:42,256   41  =>  98   		Training 486 pattern with 100.00% 	Forward time: 	 1.94 sec
2023-04-02 21:34:42,256 			Loss:    1.873e-03    			Backward time: 	 0.13 sec 
2023-04-02 21:34:42,256 ADAM: Layer 0 -> dw_min:9.9979e-01  dw_max:1.0003e+00 lr:1.0000e-03
2023-04-02 21:34:42,257 ADAM: Layer 1 -> dw_min:9.9925e-01  dw_max:1.0007e+00 lr:1.0000e-03
2023-04-02 21:34:42,257 ADAM: Layer 2 -> dw_min:9.9850e-01  dw_max:1.0014e+00 lr:1.0000e-03
2023-04-02 21:34:42,257 ADAM: Layer 3 -> dw_min:9.9922e-01  dw_max:1.0005e+00 lr:1.0000e-03
2023-04-02 21:34:42,354 			Learning rate: weights:   1.000e-03    
2023-04-02 21:34:42,354 			Last test performance: 99.30%
2023-04-02 21:34:42,354 ----------------
2023-04-02 21:34:44,452   41  =>  99   		Training 486 pattern with 99.79% 	Forward time: 	 1.96 sec
2023-04-02 21:34:44,452 			Loss:    3.946e-03    			Backward time: 	 0.13 sec 
2023-04-02 21:34:44,452 ADAM: Layer 0 -> dw_min:9.9981e-01  dw_max:1.0002e+00 lr:1.0000e-03
2023-04-02 21:34:44,452 ADAM: Layer 1 -> dw_min:9.9927e-01  dw_max:1.0007e+00 lr:1.0000e-03
2023-04-02 21:34:44,453 ADAM: Layer 2 -> dw_min:9.9865e-01  dw_max:1.0013e+00 lr:1.0000e-03
2023-04-02 21:34:44,453 ADAM: Layer 3 -> dw_min:9.9930e-01  dw_max:1.0005e+00 lr:1.0000e-03
2023-04-02 21:34:44,525 			Learning rate: weights:   1.000e-03    
2023-04-02 21:34:44,525 			Last test performance: 99.30%
2023-04-02 21:34:44,525 ----------------
2023-04-02 21:34:46,610   41  => 100   		Training 486 pattern with 99.58% 	Forward time: 	 1.95 sec
2023-04-02 21:34:46,610 			Loss:    8.031e-03    			Backward time: 	 0.13 sec 
2023-04-02 21:34:46,610 ADAM: Layer 0 -> dw_min:9.9974e-01  dw_max:1.0002e+00 lr:1.0000e-03
2023-04-02 21:34:46,611 ADAM: Layer 1 -> dw_min:9.9890e-01  dw_max:1.0010e+00 lr:1.0000e-03
2023-04-02 21:34:46,611 ADAM: Layer 2 -> dw_min:9.9863e-01  dw_max:1.0014e+00 lr:1.0000e-03
2023-04-02 21:34:46,611 ADAM: Layer 3 -> dw_min:9.9937e-01  dw_max:1.0004e+00 lr:1.0000e-03
2023-04-02 21:34:46,686 			Learning rate: weights:   1.000e-03    
2023-04-02 21:34:46,686 			Last test performance: 99.30%
2023-04-02 21:34:46,686 ----------------
2023-04-02 21:34:48,816   41  => 101   		Training 486 pattern with 99.79% 	Forward time: 	 2.00 sec
2023-04-02 21:34:48,816 			Loss:    8.601e-03    			Backward time: 	 0.13 sec 
2023-04-02 21:34:48,816 ADAM: Layer 0 -> dw_min:9.9974e-01  dw_max:1.0002e+00 lr:1.0000e-03
2023-04-02 21:34:48,816 ADAM: Layer 1 -> dw_min:9.9900e-01  dw_max:1.0009e+00 lr:1.0000e-03
2023-04-02 21:34:48,816 ADAM: Layer 2 -> dw_min:9.9863e-01  dw_max:1.0014e+00 lr:1.0000e-03
2023-04-02 21:34:48,816 ADAM: Layer 3 -> dw_min:9.9940e-01  dw_max:1.0008e+00 lr:1.0000e-03
2023-04-02 21:34:48,891 			Learning rate: weights:   1.000e-03    
2023-04-02 21:34:48,891 			Last test performance: 99.30%
2023-04-02 21:34:48,891 ----------------
2023-04-02 21:34:51,122   41  => 102   		Training 486 pattern with 100.00% 	Forward time: 	 2.10 sec
2023-04-02 21:34:51,122 			Loss:    3.566e-03    			Backward time: 	 0.13 sec 
2023-04-02 21:34:51,123 ADAM: Layer 0 -> dw_min:9.9974e-01  dw_max:1.0003e+00 lr:1.0000e-03
2023-04-02 21:34:51,123 ADAM: Layer 1 -> dw_min:9.9904e-01  dw_max:1.0010e+00 lr:1.0000e-03
2023-04-02 21:34:51,123 ADAM: Layer 2 -> dw_min:9.9847e-01  dw_max:1.0014e+00 lr:1.0000e-03
2023-04-02 21:34:51,123 ADAM: Layer 3 -> dw_min:9.9935e-01  dw_max:1.0008e+00 lr:1.0000e-03
2023-04-02 21:34:51,200 			Learning rate: weights:   1.000e-03    
2023-04-02 21:34:51,200 			Last test performance: 99.30%
2023-04-02 21:34:51,200 ----------------
2023-04-02 21:34:53,460   41  => 103   		Training 486 pattern with 99.79% 	Forward time: 	 2.13 sec
2023-04-02 21:34:53,460 			Loss:    5.625e-03    			Backward time: 	 0.13 sec 
2023-04-02 21:34:53,460 ADAM: Layer 0 -> dw_min:9.9974e-01  dw_max:1.0003e+00 lr:1.0000e-03
2023-04-02 21:34:53,460 ADAM: Layer 1 -> dw_min:9.9888e-01  dw_max:1.0010e+00 lr:1.0000e-03
2023-04-02 21:34:53,460 ADAM: Layer 2 -> dw_min:9.9862e-01  dw_max:1.0014e+00 lr:1.0000e-03
2023-04-02 21:34:53,460 ADAM: Layer 3 -> dw_min:9.9939e-01  dw_max:1.0007e+00 lr:1.0000e-03
2023-04-02 21:34:53,557 			Learning rate: weights:   1.000e-03    
2023-04-02 21:34:53,557 			Last test performance: 99.30%
2023-04-02 21:34:53,557 ----------------
2023-04-02 21:34:55,754   41  => 104   		Training 486 pattern with 99.58% 	Forward time: 	 2.06 sec
2023-04-02 21:34:55,754 			Loss:    1.466e-02    			Backward time: 	 0.13 sec 
2023-04-02 21:34:55,754 ADAM: Layer 0 -> dw_min:9.9975e-01  dw_max:1.0002e+00 lr:1.0000e-03
2023-04-02 21:34:55,755 ADAM: Layer 1 -> dw_min:9.9888e-01  dw_max:1.0009e+00 lr:1.0000e-03
2023-04-02 21:34:55,755 ADAM: Layer 2 -> dw_min:9.9875e-01  dw_max:1.0015e+00 lr:1.0000e-03
2023-04-02 21:34:55,755 ADAM: Layer 3 -> dw_min:9.9944e-01  dw_max:1.0007e+00 lr:1.0000e-03
2023-04-02 21:34:55,793 			Learning rate: weights:   1.000e-03    
2023-04-02 21:34:55,794 			Last test performance: 99.30%
2023-04-02 21:34:55,794 ----------------
2023-04-02 21:34:57,929   41  => 105   		Training 486 pattern with 99.58% 	Forward time: 	 2.00 sec
2023-04-02 21:34:57,929 			Loss:    1.151e-02    			Backward time: 	 0.13 sec 
2023-04-02 21:34:57,930 ADAM: Layer 0 -> dw_min:9.9972e-01  dw_max:1.0002e+00 lr:1.0000e-03
2023-04-02 21:34:57,930 ADAM: Layer 1 -> dw_min:9.9899e-01  dw_max:1.0008e+00 lr:1.0000e-03
2023-04-02 21:34:57,930 ADAM: Layer 2 -> dw_min:9.9860e-01  dw_max:1.0014e+00 lr:1.0000e-03
2023-04-02 21:34:57,930 ADAM: Layer 3 -> dw_min:9.9949e-01  dw_max:1.0006e+00 lr:1.0000e-03
2023-04-02 21:34:57,952 			Learning rate: weights:   1.000e-03    
2023-04-02 21:34:57,952 			Last test performance: 99.30%
2023-04-02 21:34:57,952 ----------------
2023-04-02 21:35:00,059   41  => 106   		Training 486 pattern with 100.00% 	Forward time: 	 1.97 sec
2023-04-02 21:35:00,059 			Loss:    1.055e-03    			Backward time: 	 0.13 sec 
2023-04-02 21:35:00,060 ADAM: Layer 0 -> dw_min:9.9977e-01  dw_max:1.0002e+00 lr:1.0000e-03
2023-04-02 21:35:00,060 ADAM: Layer 1 -> dw_min:9.9909e-01  dw_max:1.0007e+00 lr:1.0000e-03
2023-04-02 21:35:00,060 ADAM: Layer 2 -> dw_min:9.9874e-01  dw_max:1.0013e+00 lr:1.0000e-03
2023-04-02 21:35:00,060 ADAM: Layer 3 -> dw_min:9.9934e-01  dw_max:1.0006e+00 lr:1.0000e-03
2023-04-02 21:35:00,093 			Learning rate: weights:   1.000e-03    
2023-04-02 21:35:00,093 			Last test performance: 99.30%
2023-04-02 21:35:00,093 ----------------
2023-04-02 21:35:02,180   41  => 107   		Training 486 pattern with 100.00% 	Forward time: 	 1.95 sec
2023-04-02 21:35:02,180 			Loss:    2.298e-04    			Backward time: 	 0.13 sec 
2023-04-02 21:35:02,180 ADAM: Layer 0 -> dw_min:9.9979e-01  dw_max:1.0002e+00 lr:1.0000e-03
2023-04-02 21:35:02,180 ADAM: Layer 1 -> dw_min:9.9918e-01  dw_max:1.0007e+00 lr:1.0000e-03
2023-04-02 21:35:02,180 ADAM: Layer 2 -> dw_min:9.9887e-01  dw_max:1.0011e+00 lr:1.0000e-03
2023-04-02 21:35:02,180 ADAM: Layer 3 -> dw_min:9.9941e-01  dw_max:1.0005e+00 lr:1.0000e-03
2023-04-02 21:35:02,259 			Learning rate: weights:   1.000e-03    
2023-04-02 21:35:02,259 			Last test performance: 99.30%
2023-04-02 21:35:02,259 ----------------
2023-04-02 21:35:04,427   41  => 108   		Training 486 pattern with 99.79% 	Forward time: 	 2.04 sec
2023-04-02 21:35:04,427 			Loss:    2.463e-03    			Backward time: 	 0.13 sec 
2023-04-02 21:35:04,427 ADAM: Layer 0 -> dw_min:9.9974e-01  dw_max:1.0002e+00 lr:1.0000e-03
2023-04-02 21:35:04,427 ADAM: Layer 1 -> dw_min:9.9879e-01  dw_max:1.0012e+00 lr:1.0000e-03
2023-04-02 21:35:04,428 ADAM: Layer 2 -> dw_min:9.9843e-01  dw_max:1.0015e+00 lr:1.0000e-03
2023-04-02 21:35:04,428 ADAM: Layer 3 -> dw_min:9.9945e-01  dw_max:1.0011e+00 lr:1.0000e-03
2023-04-02 21:35:04,513 			Learning rate: weights:   1.000e-03    
2023-04-02 21:35:04,513 			Last test performance: 99.30%
2023-04-02 21:35:04,513 ----------------
2023-04-02 21:35:06,635   41  => 109   		Training 486 pattern with 99.79% 	Forward time: 	 1.99 sec
2023-04-02 21:35:06,635 			Loss:    5.932e-03    			Backward time: 	 0.13 sec 
2023-04-02 21:35:06,636 ADAM: Layer 0 -> dw_min:9.9978e-01  dw_max:1.0002e+00 lr:1.0000e-03
2023-04-02 21:35:06,636 ADAM: Layer 1 -> dw_min:9.9891e-01  dw_max:1.0011e+00 lr:1.0000e-03
2023-04-02 21:35:06,636 ADAM: Layer 2 -> dw_min:9.9858e-01  dw_max:1.0014e+00 lr:1.0000e-03
2023-04-02 21:35:06,636 ADAM: Layer 3 -> dw_min:9.9951e-01  dw_max:1.0010e+00 lr:1.0000e-03
2023-04-02 21:35:06,714 			Learning rate: weights:   1.000e-03    
2023-04-02 21:35:06,714 			Last test performance: 99.30%
2023-04-02 21:35:06,714 ----------------
2023-04-02 21:35:08,776   41  => 110   		Training 486 pattern with 99.79% 	Forward time: 	 1.93 sec
2023-04-02 21:35:08,776 			Loss:    3.050e-03    			Backward time: 	 0.13 sec 
2023-04-02 21:35:08,776 ADAM: Layer 0 -> dw_min:9.9981e-01  dw_max:1.0002e+00 lr:1.0000e-03
2023-04-02 21:35:08,776 ADAM: Layer 1 -> dw_min:9.9901e-01  dw_max:1.0010e+00 lr:1.0000e-03
2023-04-02 21:35:08,777 ADAM: Layer 2 -> dw_min:9.9872e-01  dw_max:1.0012e+00 lr:1.0000e-03
2023-04-02 21:35:08,777 ADAM: Layer 3 -> dw_min:9.9956e-01  dw_max:1.0009e+00 lr:1.0000e-03
2023-04-02 21:35:08,899 			Learning rate: weights:   1.000e-03    
2023-04-02 21:35:08,899 			Last test performance: 99.30%
2023-04-02 21:35:08,899 ----------------
2023-04-02 21:35:11,040   41  => 111   		Training 486 pattern with 99.79% 	Forward time: 	 2.00 sec
2023-04-02 21:35:11,040 			Loss:    3.826e-03    			Backward time: 	 0.13 sec 
2023-04-02 21:35:11,041 ADAM: Layer 0 -> dw_min:9.9978e-01  dw_max:1.0002e+00 lr:1.0000e-03
2023-04-02 21:35:11,041 ADAM: Layer 1 -> dw_min:9.9911e-01  dw_max:1.0009e+00 lr:1.0000e-03
2023-04-02 21:35:11,041 ADAM: Layer 2 -> dw_min:9.9885e-01  dw_max:1.0015e+00 lr:1.0000e-03
2023-04-02 21:35:11,041 ADAM: Layer 3 -> dw_min:9.9934e-01  dw_max:1.0008e+00 lr:1.0000e-03
2023-04-02 21:35:11,111 			Learning rate: weights:   1.000e-03    
2023-04-02 21:35:11,111 			Last test performance: 99.30%
2023-04-02 21:35:11,111 ----------------
2023-04-02 21:35:13,195   41  => 112   		Training 486 pattern with 99.79% 	Forward time: 	 1.95 sec
2023-04-02 21:35:13,195 			Loss:    3.001e-03    			Backward time: 	 0.13 sec 
2023-04-02 21:35:13,195 ADAM: Layer 0 -> dw_min:9.9981e-01  dw_max:1.0002e+00 lr:1.0000e-03
2023-04-02 21:35:13,195 ADAM: Layer 1 -> dw_min:9.9919e-01  dw_max:1.0008e+00 lr:1.0000e-03
2023-04-02 21:35:13,195 ADAM: Layer 2 -> dw_min:9.9896e-01  dw_max:1.0013e+00 lr:1.0000e-03
2023-04-02 21:35:13,195 ADAM: Layer 3 -> dw_min:9.9940e-01  dw_max:1.0007e+00 lr:1.0000e-03
2023-04-02 21:35:13,220 			Learning rate: weights:   1.000e-03    
2023-04-02 21:35:13,221 			Last test performance: 99.30%
2023-04-02 21:35:13,221 ----------------
2023-04-02 21:35:15,336   41  => 113   		Training 486 pattern with 100.00% 	Forward time: 	 1.98 sec
2023-04-02 21:35:15,337 			Loss:    3.356e-04    			Backward time: 	 0.13 sec 
2023-04-02 21:35:15,337 ADAM: Layer 0 -> dw_min:9.9983e-01  dw_max:1.0001e+00 lr:1.0000e-03
2023-04-02 21:35:15,337 ADAM: Layer 1 -> dw_min:9.9927e-01  dw_max:1.0007e+00 lr:1.0000e-03
2023-04-02 21:35:15,337 ADAM: Layer 2 -> dw_min:9.9907e-01  dw_max:1.0012e+00 lr:1.0000e-03
2023-04-02 21:35:15,337 ADAM: Layer 3 -> dw_min:9.9946e-01  dw_max:1.0006e+00 lr:1.0000e-03
2023-04-02 21:35:15,421 			Learning rate: weights:   1.000e-03    
2023-04-02 21:35:15,421 			Last test performance: 99.30%
2023-04-02 21:35:15,421 ----------------
2023-04-02 21:35:17,558   41  => 114   		Training 486 pattern with 100.00% 	Forward time: 	 2.01 sec
2023-04-02 21:35:17,558 			Loss:    4.943e-04    			Backward time: 	 0.13 sec 
2023-04-02 21:35:17,558 ADAM: Layer 0 -> dw_min:9.9985e-01  dw_max:1.0001e+00 lr:1.0000e-03
2023-04-02 21:35:17,559 ADAM: Layer 1 -> dw_min:9.9935e-01  dw_max:1.0006e+00 lr:1.0000e-03
2023-04-02 21:35:17,559 ADAM: Layer 2 -> dw_min:9.9916e-01  dw_max:1.0011e+00 lr:1.0000e-03
2023-04-02 21:35:17,559 ADAM: Layer 3 -> dw_min:9.9952e-01  dw_max:1.0006e+00 lr:1.0000e-03
2023-04-02 21:35:17,661 			Learning rate: weights:   1.000e-03    
2023-04-02 21:35:17,661 			Last test performance: 99.30%
2023-04-02 21:35:17,661 ----------------
2023-04-02 21:35:19,764   41  => 115   		Training 486 pattern with 100.00% 	Forward time: 	 1.97 sec
2023-04-02 21:35:19,764 			Loss:    1.423e-03    			Backward time: 	 0.13 sec 
2023-04-02 21:35:19,764 ADAM: Layer 0 -> dw_min:9.9987e-01  dw_max:1.0001e+00 lr:1.0000e-03
2023-04-02 21:35:19,764 ADAM: Layer 1 -> dw_min:9.9942e-01  dw_max:1.0006e+00 lr:1.0000e-03
2023-04-02 21:35:19,764 ADAM: Layer 2 -> dw_min:9.9909e-01  dw_max:1.0010e+00 lr:1.0000e-03
2023-04-02 21:35:19,764 ADAM: Layer 3 -> dw_min:9.9956e-01  dw_max:1.0005e+00 lr:1.0000e-03
2023-04-02 21:35:19,846 			Learning rate: weights:   1.000e-03    
2023-04-02 21:35:19,846 			Last test performance: 99.30%
2023-04-02 21:35:19,846 ----------------
2023-04-02 21:35:22,064   41  => 116   		Training 486 pattern with 99.79% 	Forward time: 	 2.08 sec
2023-04-02 21:35:22,064 			Loss:    1.165e-02    			Backward time: 	 0.13 sec 
2023-04-02 21:35:22,065 ADAM: Layer 0 -> dw_min:9.9984e-01  dw_max:1.0002e+00 lr:1.0000e-03
2023-04-02 21:35:22,065 ADAM: Layer 1 -> dw_min:9.9950e-01  dw_max:1.0006e+00 lr:1.0000e-03
2023-04-02 21:35:22,065 ADAM: Layer 2 -> dw_min:9.9884e-01  dw_max:1.0009e+00 lr:1.0000e-03
2023-04-02 21:35:22,065 ADAM: Layer 3 -> dw_min:9.9961e-01  dw_max:1.0005e+00 lr:1.0000e-03
2023-04-02 21:35:22,144 			Learning rate: weights:   1.000e-03    
2023-04-02 21:35:22,144 			Last test performance: 99.30%
2023-04-02 21:35:22,144 ----------------
2023-04-02 21:35:24,246   41  => 117   		Training 486 pattern with 100.00% 	Forward time: 	 1.97 sec
2023-04-02 21:35:24,246 			Loss:    1.814e-03    			Backward time: 	 0.13 sec 
2023-04-02 21:35:24,246 ADAM: Layer 0 -> dw_min:9.9988e-01  dw_max:1.0001e+00 lr:1.0000e-03
2023-04-02 21:35:24,246 ADAM: Layer 1 -> dw_min:9.9955e-01  dw_max:1.0005e+00 lr:1.0000e-03
2023-04-02 21:35:24,247 ADAM: Layer 2 -> dw_min:9.9896e-01  dw_max:1.0008e+00 lr:1.0000e-03
2023-04-02 21:35:24,247 ADAM: Layer 3 -> dw_min:9.9965e-01  dw_max:1.0004e+00 lr:1.0000e-03
2023-04-02 21:35:24,284 			Learning rate: weights:   1.000e-03    
2023-04-02 21:35:24,284 			Last test performance: 99.30%
2023-04-02 21:35:24,284 ----------------
2023-04-02 21:35:26,489   41  => 118   		Training 486 pattern with 99.58% 	Forward time: 	 2.07 sec
2023-04-02 21:35:26,489 			Loss:    6.777e-03    			Backward time: 	 0.13 sec 
2023-04-02 21:35:26,489 ADAM: Layer 0 -> dw_min:9.9984e-01  dw_max:1.0002e+00 lr:1.0000e-03
2023-04-02 21:35:26,489 ADAM: Layer 1 -> dw_min:9.9956e-01  dw_max:1.0005e+00 lr:1.0000e-03
2023-04-02 21:35:26,489 ADAM: Layer 2 -> dw_min:9.9879e-01  dw_max:1.0008e+00 lr:1.0000e-03
2023-04-02 21:35:26,489 ADAM: Layer 3 -> dw_min:9.9968e-01  dw_max:1.0007e+00 lr:1.0000e-03
2023-04-02 21:35:26,591 			Learning rate: weights:   1.000e-03    
2023-04-02 21:35:26,591 			Last test performance: 99.30%
2023-04-02 21:35:26,591 ----------------
2023-04-02 21:35:28,670   41  => 119   		Training 486 pattern with 99.58% 	Forward time: 	 1.94 sec
2023-04-02 21:35:28,670 			Loss:    2.111e-02    			Backward time: 	 0.13 sec 
2023-04-02 21:35:28,670 ADAM: Layer 0 -> dw_min:9.9983e-01  dw_max:1.0002e+00 lr:1.0000e-03
2023-04-02 21:35:28,670 ADAM: Layer 1 -> dw_min:9.9923e-01  dw_max:1.0012e+00 lr:1.0000e-03
2023-04-02 21:35:28,671 ADAM: Layer 2 -> dw_min:9.9852e-01  dw_max:1.0012e+00 lr:1.0000e-03
2023-04-02 21:35:28,671 ADAM: Layer 3 -> dw_min:9.9913e-01  dw_max:1.0007e+00 lr:1.0000e-03
2023-04-02 21:35:28,758 			Learning rate: weights:   1.000e-03    
2023-04-02 21:35:28,758 			Last test performance: 99.30%
2023-04-02 21:35:28,758 ----------------
2023-04-02 21:35:30,831   41  => 120   		Training 486 pattern with 99.79% 	Forward time: 	 1.94 sec
2023-04-02 21:35:30,831 			Loss:    1.426e-02    			Backward time: 	 0.13 sec 
2023-04-02 21:35:30,832 ADAM: Layer 0 -> dw_min:9.9985e-01  dw_max:1.0002e+00 lr:1.0000e-03
2023-04-02 21:35:30,832 ADAM: Layer 1 -> dw_min:9.9931e-01  dw_max:1.0010e+00 lr:1.0000e-03
2023-04-02 21:35:30,832 ADAM: Layer 2 -> dw_min:9.9867e-01  dw_max:1.0011e+00 lr:1.0000e-03
2023-04-02 21:35:30,832 ADAM: Layer 3 -> dw_min:9.9922e-01  dw_max:1.0006e+00 lr:1.0000e-03
2023-04-02 21:35:30,911 			Learning rate: weights:   1.000e-03    
2023-04-02 21:35:30,911 			Last test performance: 99.30%
2023-04-02 21:35:30,911 ----------------
2023-04-02 21:35:32,926   41  => 121   		Training 486 pattern with 99.58% 	Forward time: 	 1.88 sec
2023-04-02 21:35:32,927 			Loss:    1.095e-02    			Backward time: 	 0.13 sec 
2023-04-02 21:35:32,927 ADAM: Layer 0 -> dw_min:9.9980e-01  dw_max:1.0002e+00 lr:1.0000e-03
2023-04-02 21:35:32,927 ADAM: Layer 1 -> dw_min:9.9907e-01  dw_max:1.0009e+00 lr:1.0000e-03
2023-04-02 21:35:32,927 ADAM: Layer 2 -> dw_min:9.9880e-01  dw_max:1.0014e+00 lr:1.0000e-03
2023-04-02 21:35:32,927 ADAM: Layer 3 -> dw_min:9.9930e-01  dw_max:1.0005e+00 lr:1.0000e-03
2023-04-02 21:35:32,992 			Learning rate: weights:   1.000e-03    
2023-04-02 21:35:32,993 			Last test performance: 99.30%
2023-04-02 21:35:32,993 ----------------
2023-04-02 21:35:35,031   41  => 122   		Training 486 pattern with 99.79% 	Forward time: 	 1.90 sec
2023-04-02 21:35:35,031 			Loss:    7.553e-03    			Backward time: 	 0.13 sec 
2023-04-02 21:35:35,031 ADAM: Layer 0 -> dw_min:9.9979e-01  dw_max:1.0002e+00 lr:1.0000e-03
2023-04-02 21:35:35,031 ADAM: Layer 1 -> dw_min:9.9919e-01  dw_max:1.0008e+00 lr:1.0000e-03
2023-04-02 21:35:35,031 ADAM: Layer 2 -> dw_min:9.9846e-01  dw_max:1.0014e+00 lr:1.0000e-03
2023-04-02 21:35:35,031 ADAM: Layer 3 -> dw_min:9.9937e-01  dw_max:1.0005e+00 lr:1.0000e-03
2023-04-02 21:35:35,132 			Learning rate: weights:   1.000e-03    
2023-04-02 21:35:35,132 			Last test performance: 99.30%
2023-04-02 21:35:35,132 ----------------
2023-04-02 21:35:37,264   41  => 123   		Training 486 pattern with 99.58% 	Forward time: 	 2.00 sec
2023-04-02 21:35:37,264 			Loss:    2.106e-02    			Backward time: 	 0.13 sec 
2023-04-02 21:35:37,264 ADAM: Layer 0 -> dw_min:9.9981e-01  dw_max:1.0002e+00 lr:1.0000e-03
2023-04-02 21:35:37,265 ADAM: Layer 1 -> dw_min:9.9924e-01  dw_max:1.0007e+00 lr:1.0000e-03
2023-04-02 21:35:37,265 ADAM: Layer 2 -> dw_min:9.9861e-01  dw_max:1.0013e+00 lr:1.0000e-03
2023-04-02 21:35:37,265 ADAM: Layer 3 -> dw_min:9.9943e-01  dw_max:1.0005e+00 lr:1.0000e-03
2023-04-02 21:35:37,403 			Learning rate: weights:   1.000e-03    
2023-04-02 21:35:37,403 			Last test performance: 99.30%
2023-04-02 21:35:37,403 ----------------
2023-04-02 21:35:39,502   41  => 124   		Training 486 pattern with 99.58% 	Forward time: 	 1.96 sec
2023-04-02 21:35:39,503 			Loss:    5.439e-03    			Backward time: 	 0.13 sec 
2023-04-02 21:35:39,503 ADAM: Layer 0 -> dw_min:9.9981e-01  dw_max:1.0002e+00 lr:1.0000e-03
2023-04-02 21:35:39,503 ADAM: Layer 1 -> dw_min:9.9929e-01  dw_max:1.0007e+00 lr:1.0000e-03
2023-04-02 21:35:39,503 ADAM: Layer 2 -> dw_min:9.9875e-01  dw_max:1.0012e+00 lr:1.0000e-03
2023-04-02 21:35:39,503 ADAM: Layer 3 -> dw_min:9.9949e-01  dw_max:1.0005e+00 lr:1.0000e-03
2023-04-02 21:35:39,594 
2023-04-02 21:35:39,594 Testing:
2023-04-02 21:35:39,715 		24 of 10000 with 91.67% 	 Time used:  0.12 sec
2023-04-02 21:35:39,823 		48 of 10000 with 91.67% 	 Time used:  0.11 sec
2023-04-02 21:35:39,916 		72 of 10000 with 94.44% 	 Time used:  0.09 sec
2023-04-02 21:35:40,016 		96 of 10000 with 95.83% 	 Time used:  0.10 sec
2023-04-02 21:35:40,101 		120 of 10000 with 96.67% 	 Time used:  0.08 sec
2023-04-02 21:35:40,204 		144 of 10000 with 96.53% 	 Time used:  0.10 sec
2023-04-02 21:35:40,303 		168 of 10000 with 97.02% 	 Time used:  0.10 sec
2023-04-02 21:35:40,406 		192 of 10000 with 97.40% 	 Time used:  0.10 sec
2023-04-02 21:35:40,515 		216 of 10000 with 97.69% 	 Time used:  0.11 sec
2023-04-02 21:35:40,611 		240 of 10000 with 97.92% 	 Time used:  0.10 sec
2023-04-02 21:35:40,710 		264 of 10000 with 98.11% 	 Time used:  0.10 sec
2023-04-02 21:35:40,814 		288 of 10000 with 98.26% 	 Time used:  0.10 sec
2023-04-02 21:35:40,925 		312 of 10000 with 98.08% 	 Time used:  0.11 sec
2023-04-02 21:35:41,022 		336 of 10000 with 98.21% 	 Time used:  0.10 sec
2023-04-02 21:35:41,124 		360 of 10000 with 98.33% 	 Time used:  0.10 sec
2023-04-02 21:35:41,217 		384 of 10000 with 98.44% 	 Time used:  0.09 sec
2023-04-02 21:35:41,301 		408 of 10000 with 98.53% 	 Time used:  0.08 sec
2023-04-02 21:35:41,406 		432 of 10000 with 98.61% 	 Time used:  0.10 sec
2023-04-02 21:35:41,497 		456 of 10000 with 98.46% 	 Time used:  0.09 sec
2023-04-02 21:35:41,597 		480 of 10000 with 98.54% 	 Time used:  0.10 sec
2023-04-02 21:35:41,685 		504 of 10000 with 98.61% 	 Time used:  0.09 sec
2023-04-02 21:35:41,790 		528 of 10000 with 98.67% 	 Time used:  0.10 sec
2023-04-02 21:35:41,886 		552 of 10000 with 98.73% 	 Time used:  0.09 sec
2023-04-02 21:35:41,983 		576 of 10000 with 98.61% 	 Time used:  0.10 sec
2023-04-02 21:35:42,070 		600 of 10000 with 98.67% 	 Time used:  0.09 sec
2023-04-02 21:35:42,165 		624 of 10000 with 98.72% 	 Time used:  0.09 sec
2023-04-02 21:35:42,251 		648 of 10000 with 98.77% 	 Time used:  0.09 sec
2023-04-02 21:35:42,336 		672 of 10000 with 98.81% 	 Time used:  0.08 sec
2023-04-02 21:35:42,431 		696 of 10000 with 98.85% 	 Time used:  0.10 sec
2023-04-02 21:35:42,540 		720 of 10000 with 98.89% 	 Time used:  0.11 sec
2023-04-02 21:35:42,644 		744 of 10000 with 98.92% 	 Time used:  0.10 sec
2023-04-02 21:35:42,764 		768 of 10000 with 98.96% 	 Time used:  0.12 sec
2023-04-02 21:35:42,848 		792 of 10000 with 98.99% 	 Time used:  0.08 sec
2023-04-02 21:35:42,953 		816 of 10000 with 99.02% 	 Time used:  0.10 sec
2023-04-02 21:35:43,071 		840 of 10000 with 99.05% 	 Time used:  0.12 sec
2023-04-02 21:35:43,176 		864 of 10000 with 98.96% 	 Time used:  0.11 sec
2023-04-02 21:35:43,274 		888 of 10000 with 98.99% 	 Time used:  0.10 sec
2023-04-02 21:35:43,358 		912 of 10000 with 98.90% 	 Time used:  0.08 sec
2023-04-02 21:35:43,455 		936 of 10000 with 98.93% 	 Time used:  0.10 sec
2023-04-02 21:35:43,554 		960 of 10000 with 98.96% 	 Time used:  0.10 sec
2023-04-02 21:35:43,664 		984 of 10000 with 98.98% 	 Time used:  0.11 sec
2023-04-02 21:35:43,768 		1008 of 10000 with 99.01% 	 Time used:  0.10 sec
2023-04-02 21:35:43,867 		1032 of 10000 with 99.03% 	 Time used:  0.10 sec
2023-04-02 21:35:43,969 		1056 of 10000 with 99.05% 	 Time used:  0.10 sec
2023-04-02 21:35:44,064 		1080 of 10000 with 99.07% 	 Time used:  0.10 sec
2023-04-02 21:35:44,173 		1104 of 10000 with 99.09% 	 Time used:  0.11 sec
2023-04-02 21:35:44,258 		1128 of 10000 with 99.11% 	 Time used:  0.08 sec
2023-04-02 21:35:44,349 		1152 of 10000 with 99.13% 	 Time used:  0.09 sec
2023-04-02 21:35:44,453 		1176 of 10000 with 99.15% 	 Time used:  0.10 sec
2023-04-02 21:35:44,537 		1200 of 10000 with 99.17% 	 Time used:  0.08 sec
2023-04-02 21:35:44,638 		1224 of 10000 with 99.18% 	 Time used:  0.10 sec
2023-04-02 21:35:44,745 		1248 of 10000 with 99.20% 	 Time used:  0.11 sec
2023-04-02 21:35:44,845 		1272 of 10000 with 99.21% 	 Time used:  0.10 sec
2023-04-02 21:35:44,939 		1296 of 10000 with 99.23% 	 Time used:  0.09 sec
2023-04-02 21:35:45,040 		1320 of 10000 with 99.24% 	 Time used:  0.10 sec
2023-04-02 21:35:45,129 		1344 of 10000 with 99.26% 	 Time used:  0.09 sec
2023-04-02 21:35:45,220 		1368 of 10000 with 99.27% 	 Time used:  0.09 sec
2023-04-02 21:35:45,317 		1392 of 10000 with 99.28% 	 Time used:  0.10 sec
2023-04-02 21:35:45,423 		1416 of 10000 with 99.29% 	 Time used:  0.11 sec
2023-04-02 21:35:45,530 		1440 of 10000 with 99.31% 	 Time used:  0.11 sec
2023-04-02 21:35:45,631 		1464 of 10000 with 99.32% 	 Time used:  0.10 sec
2023-04-02 21:35:45,741 		1488 of 10000 with 99.26% 	 Time used:  0.11 sec
2023-04-02 21:35:45,835 		1512 of 10000 with 99.27% 	 Time used:  0.09 sec
2023-04-02 21:35:45,927 		1536 of 10000 with 99.22% 	 Time used:  0.09 sec
2023-04-02 21:35:46,020 		1560 of 10000 with 99.23% 	 Time used:  0.09 sec
2023-04-02 21:35:46,120 		1584 of 10000 with 99.18% 	 Time used:  0.10 sec
2023-04-02 21:35:46,222 		1608 of 10000 with 99.19% 	 Time used:  0.10 sec
2023-04-02 21:35:46,318 		1632 of 10000 with 99.14% 	 Time used:  0.10 sec
2023-04-02 21:35:46,421 		1656 of 10000 with 99.15% 	 Time used:  0.10 sec
2023-04-02 21:35:46,526 		1680 of 10000 with 99.17% 	 Time used:  0.11 sec
2023-04-02 21:35:46,609 		1704 of 10000 with 99.18% 	 Time used:  0.08 sec
2023-04-02 21:35:46,719 		1728 of 10000 with 99.19% 	 Time used:  0.11 sec
2023-04-02 21:35:46,826 		1752 of 10000 with 99.20% 	 Time used:  0.11 sec
2023-04-02 21:35:46,933 		1776 of 10000 with 99.21% 	 Time used:  0.11 sec
2023-04-02 21:35:47,020 		1800 of 10000 with 99.22% 	 Time used:  0.09 sec
2023-04-02 21:35:47,116 		1824 of 10000 with 99.23% 	 Time used:  0.10 sec
2023-04-02 21:35:47,224 		1848 of 10000 with 99.24% 	 Time used:  0.11 sec
2023-04-02 21:35:47,331 		1872 of 10000 with 99.20% 	 Time used:  0.11 sec
2023-04-02 21:35:47,428 		1896 of 10000 with 99.21% 	 Time used:  0.10 sec
2023-04-02 21:35:47,530 		1920 of 10000 with 99.22% 	 Time used:  0.10 sec
2023-04-02 21:35:47,618 		1944 of 10000 with 99.23% 	 Time used:  0.09 sec
2023-04-02 21:35:47,722 		1968 of 10000 with 99.19% 	 Time used:  0.10 sec
2023-04-02 21:35:47,824 		1992 of 10000 with 99.20% 	 Time used:  0.10 sec
2023-04-02 21:35:47,926 		2016 of 10000 with 99.21% 	 Time used:  0.10 sec
2023-04-02 21:35:48,024 		2040 of 10000 with 99.22% 	 Time used:  0.10 sec
2023-04-02 21:35:48,128 		2064 of 10000 with 99.22% 	 Time used:  0.10 sec
2023-04-02 21:35:48,214 		2088 of 10000 with 99.23% 	 Time used:  0.09 sec
2023-04-02 21:35:48,318 		2112 of 10000 with 99.20% 	 Time used:  0.10 sec
2023-04-02 21:35:48,425 		2136 of 10000 with 99.20% 	 Time used:  0.11 sec
2023-04-02 21:35:48,528 		2160 of 10000 with 99.21% 	 Time used:  0.10 sec
2023-04-02 21:35:48,623 		2184 of 10000 with 99.22% 	 Time used:  0.09 sec
2023-04-02 21:35:48,721 		2208 of 10000 with 99.23% 	 Time used:  0.10 sec
2023-04-02 21:35:48,828 		2232 of 10000 with 99.24% 	 Time used:  0.11 sec
2023-04-02 21:35:48,941 		2256 of 10000 with 99.25% 	 Time used:  0.11 sec
2023-04-02 21:35:49,046 		2280 of 10000 with 99.25% 	 Time used:  0.10 sec
2023-04-02 21:35:49,129 		2304 of 10000 with 99.26% 	 Time used:  0.08 sec
2023-04-02 21:35:49,230 		2328 of 10000 with 99.27% 	 Time used:  0.10 sec
2023-04-02 21:35:49,345 		2352 of 10000 with 99.28% 	 Time used:  0.11 sec
2023-04-02 21:35:49,435 		2376 of 10000 with 99.28% 	 Time used:  0.09 sec
2023-04-02 21:35:49,522 		2400 of 10000 with 99.29% 	 Time used:  0.09 sec
2023-04-02 21:35:49,621 		2424 of 10000 with 99.26% 	 Time used:  0.10 sec
2023-04-02 21:35:49,713 		2448 of 10000 with 99.26% 	 Time used:  0.09 sec
2023-04-02 21:35:49,818 		2472 of 10000 with 99.27% 	 Time used:  0.10 sec
2023-04-02 21:35:49,935 		2496 of 10000 with 99.28% 	 Time used:  0.12 sec
2023-04-02 21:35:50,026 		2520 of 10000 with 99.29% 	 Time used:  0.09 sec
2023-04-02 21:35:50,111 		2544 of 10000 with 99.29% 	 Time used:  0.08 sec
2023-04-02 21:35:50,204 		2568 of 10000 with 99.26% 	 Time used:  0.09 sec
2023-04-02 21:35:50,306 		2592 of 10000 with 99.27% 	 Time used:  0.10 sec
2023-04-02 21:35:50,405 		2616 of 10000 with 99.27% 	 Time used:  0.10 sec
2023-04-02 21:35:50,493 		2640 of 10000 with 99.28% 	 Time used:  0.09 sec
2023-04-02 21:35:50,601 		2664 of 10000 with 99.25% 	 Time used:  0.11 sec
2023-04-02 21:35:50,705 		2688 of 10000 with 99.26% 	 Time used:  0.10 sec
2023-04-02 21:35:50,805 		2712 of 10000 with 99.26% 	 Time used:  0.10 sec
2023-04-02 21:35:50,917 		2736 of 10000 with 99.27% 	 Time used:  0.11 sec
2023-04-02 21:35:51,004 		2760 of 10000 with 99.28% 	 Time used:  0.09 sec
2023-04-02 21:35:51,109 		2784 of 10000 with 99.28% 	 Time used:  0.10 sec
2023-04-02 21:35:51,202 		2808 of 10000 with 99.29% 	 Time used:  0.09 sec
2023-04-02 21:35:51,290 		2832 of 10000 with 99.29% 	 Time used:  0.09 sec
2023-04-02 21:35:51,383 		2856 of 10000 with 99.30% 	 Time used:  0.09 sec
2023-04-02 21:35:51,467 		2880 of 10000 with 99.31% 	 Time used:  0.08 sec
2023-04-02 21:35:51,564 		2904 of 10000 with 99.31% 	 Time used:  0.10 sec
2023-04-02 21:35:51,647 		2928 of 10000 with 99.32% 	 Time used:  0.08 sec
2023-04-02 21:35:51,736 		2952 of 10000 with 99.29% 	 Time used:  0.09 sec
2023-04-02 21:35:51,823 		2976 of 10000 with 99.29% 	 Time used:  0.09 sec
2023-04-02 21:35:51,930 		3000 of 10000 with 99.30% 	 Time used:  0.11 sec
2023-04-02 21:35:52,054 		3024 of 10000 with 99.31% 	 Time used:  0.12 sec
2023-04-02 21:35:52,156 		3048 of 10000 with 99.31% 	 Time used:  0.10 sec
2023-04-02 21:35:52,258 		3072 of 10000 with 99.28% 	 Time used:  0.10 sec
2023-04-02 21:35:52,353 		3096 of 10000 with 99.29% 	 Time used:  0.09 sec
2023-04-02 21:35:52,443 		3120 of 10000 with 99.29% 	 Time used:  0.09 sec
2023-04-02 21:35:52,558 		3144 of 10000 with 99.30% 	 Time used:  0.11 sec
2023-04-02 21:35:52,654 		3168 of 10000 with 99.31% 	 Time used:  0.10 sec
2023-04-02 21:35:52,757 		3192 of 10000 with 99.31% 	 Time used:  0.10 sec
2023-04-02 21:35:52,854 		3216 of 10000 with 99.32% 	 Time used:  0.10 sec
2023-04-02 21:35:52,944 		3240 of 10000 with 99.32% 	 Time used:  0.09 sec
2023-04-02 21:35:53,044 		3264 of 10000 with 99.33% 	 Time used:  0.10 sec
2023-04-02 21:35:53,157 		3288 of 10000 with 99.33% 	 Time used:  0.11 sec
2023-04-02 21:35:53,241 		3312 of 10000 with 99.34% 	 Time used:  0.08 sec
2023-04-02 21:35:53,337 		3336 of 10000 with 99.34% 	 Time used:  0.10 sec
2023-04-02 21:35:53,426 		3360 of 10000 with 99.35% 	 Time used:  0.09 sec
2023-04-02 21:35:53,521 		3384 of 10000 with 99.35% 	 Time used:  0.09 sec
2023-04-02 21:35:53,618 		3408 of 10000 with 99.35% 	 Time used:  0.10 sec
2023-04-02 21:35:53,712 		3432 of 10000 with 99.36% 	 Time used:  0.09 sec
2023-04-02 21:35:53,811 		3456 of 10000 with 99.36% 	 Time used:  0.10 sec
2023-04-02 21:35:53,896 		3480 of 10000 with 99.34% 	 Time used:  0.09 sec
2023-04-02 21:35:53,996 		3504 of 10000 with 99.32% 	 Time used:  0.10 sec
2023-04-02 21:35:54,087 		3528 of 10000 with 99.32% 	 Time used:  0.09 sec
2023-04-02 21:35:54,183 		3552 of 10000 with 99.32% 	 Time used:  0.10 sec
2023-04-02 21:35:54,281 		3576 of 10000 with 99.30% 	 Time used:  0.10 sec
2023-04-02 21:35:54,393 		3600 of 10000 with 99.31% 	 Time used:  0.11 sec
2023-04-02 21:35:54,485 		3624 of 10000 with 99.31% 	 Time used:  0.09 sec
2023-04-02 21:35:54,576 		3648 of 10000 with 99.31% 	 Time used:  0.09 sec
2023-04-02 21:35:54,677 		3672 of 10000 with 99.32% 	 Time used:  0.10 sec
2023-04-02 21:35:54,790 		3696 of 10000 with 99.32% 	 Time used:  0.11 sec
2023-04-02 21:35:54,877 		3720 of 10000 with 99.33% 	 Time used:  0.09 sec
2023-04-02 21:35:54,958 		3744 of 10000 with 99.33% 	 Time used:  0.08 sec
2023-04-02 21:35:55,054 		3768 of 10000 with 99.34% 	 Time used:  0.10 sec
2023-04-02 21:35:55,149 		3792 of 10000 with 99.34% 	 Time used:  0.09 sec
2023-04-02 21:35:55,244 		3816 of 10000 with 99.32% 	 Time used:  0.09 sec
2023-04-02 21:35:55,331 		3840 of 10000 with 99.32% 	 Time used:  0.09 sec
2023-04-02 21:35:55,424 		3864 of 10000 with 99.33% 	 Time used:  0.09 sec
2023-04-02 21:35:55,534 		3888 of 10000 with 99.33% 	 Time used:  0.11 sec
2023-04-02 21:35:55,650 		3912 of 10000 with 99.34% 	 Time used:  0.12 sec
2023-04-02 21:35:55,741 		3936 of 10000 with 99.34% 	 Time used:  0.09 sec
2023-04-02 21:35:55,831 		3960 of 10000 with 99.34% 	 Time used:  0.09 sec
2023-04-02 21:35:55,925 		3984 of 10000 with 99.32% 	 Time used:  0.09 sec
2023-04-02 21:35:56,042 		4008 of 10000 with 99.30% 	 Time used:  0.12 sec
2023-04-02 21:35:56,141 		4032 of 10000 with 99.31% 	 Time used:  0.10 sec
2023-04-02 21:35:56,241 		4056 of 10000 with 99.31% 	 Time used:  0.10 sec
2023-04-02 21:35:56,324 		4080 of 10000 with 99.31% 	 Time used:  0.08 sec
2023-04-02 21:35:56,419 		4104 of 10000 with 99.32% 	 Time used:  0.09 sec
2023-04-02 21:35:56,508 		4128 of 10000 with 99.32% 	 Time used:  0.09 sec
2023-04-02 21:35:56,587 		4152 of 10000 with 99.30% 	 Time used:  0.08 sec
2023-04-02 21:35:56,685 		4176 of 10000 with 99.31% 	 Time used:  0.10 sec
2023-04-02 21:35:56,777 		4200 of 10000 with 99.31% 	 Time used:  0.09 sec
2023-04-02 21:35:56,872 		4224 of 10000 with 99.31% 	 Time used:  0.09 sec
2023-04-02 21:35:56,975 		4248 of 10000 with 99.32% 	 Time used:  0.10 sec
2023-04-02 21:35:57,088 		4272 of 10000 with 99.32% 	 Time used:  0.11 sec
2023-04-02 21:35:57,187 		4296 of 10000 with 99.32% 	 Time used:  0.10 sec
2023-04-02 21:35:57,282 		4320 of 10000 with 99.33% 	 Time used:  0.09 sec
2023-04-02 21:35:57,373 		4344 of 10000 with 99.33% 	 Time used:  0.09 sec
2023-04-02 21:35:57,461 		4368 of 10000 with 99.34% 	 Time used:  0.09 sec
2023-04-02 21:35:57,562 		4392 of 10000 with 99.32% 	 Time used:  0.10 sec
2023-04-02 21:35:57,657 		4416 of 10000 with 99.32% 	 Time used:  0.09 sec
2023-04-02 21:35:57,749 		4440 of 10000 with 99.32% 	 Time used:  0.09 sec
2023-04-02 21:35:57,831 		4464 of 10000 with 99.33% 	 Time used:  0.08 sec
2023-04-02 21:35:57,935 		4488 of 10000 with 99.33% 	 Time used:  0.10 sec
2023-04-02 21:35:58,040 		4512 of 10000 with 99.31% 	 Time used:  0.10 sec
2023-04-02 21:35:58,146 		4536 of 10000 with 99.29% 	 Time used:  0.11 sec
2023-04-02 21:35:58,232 		4560 of 10000 with 99.30% 	 Time used:  0.09 sec
2023-04-02 21:35:58,313 		4584 of 10000 with 99.30% 	 Time used:  0.08 sec
2023-04-02 21:35:58,401 		4608 of 10000 with 99.31% 	 Time used:  0.09 sec
2023-04-02 21:35:58,494 		4632 of 10000 with 99.31% 	 Time used:  0.09 sec
2023-04-02 21:35:58,575 		4656 of 10000 with 99.31% 	 Time used:  0.08 sec
2023-04-02 21:35:58,666 		4680 of 10000 with 99.32% 	 Time used:  0.09 sec
2023-04-02 21:35:58,766 		4704 of 10000 with 99.32% 	 Time used:  0.10 sec
2023-04-02 21:35:58,854 		4728 of 10000 with 99.28% 	 Time used:  0.09 sec
2023-04-02 21:35:58,959 		4752 of 10000 with 99.28% 	 Time used:  0.11 sec
2023-04-02 21:35:59,056 		4776 of 10000 with 99.29% 	 Time used:  0.10 sec
2023-04-02 21:35:59,140 		4800 of 10000 with 99.29% 	 Time used:  0.08 sec
2023-04-02 21:35:59,234 		4824 of 10000 with 99.30% 	 Time used:  0.09 sec
2023-04-02 21:35:59,351 		4848 of 10000 with 99.30% 	 Time used:  0.12 sec
2023-04-02 21:35:59,474 		4872 of 10000 with 99.30% 	 Time used:  0.12 sec
2023-04-02 21:35:59,576 		4896 of 10000 with 99.31% 	 Time used:  0.10 sec
2023-04-02 21:35:59,667 		4920 of 10000 with 99.31% 	 Time used:  0.09 sec
2023-04-02 21:35:59,761 		4944 of 10000 with 99.31% 	 Time used:  0.09 sec
2023-04-02 21:35:59,860 		4968 of 10000 with 99.32% 	 Time used:  0.10 sec
2023-04-02 21:35:59,956 		4992 of 10000 with 99.32% 	 Time used:  0.10 sec
2023-04-02 21:36:00,042 		5016 of 10000 with 99.32% 	 Time used:  0.09 sec
2023-04-02 21:36:00,155 		5040 of 10000 with 99.33% 	 Time used:  0.11 sec
2023-04-02 21:36:00,272 		5064 of 10000 with 99.33% 	 Time used:  0.12 sec
2023-04-02 21:36:00,361 		5088 of 10000 with 99.33% 	 Time used:  0.09 sec
2023-04-02 21:36:00,458 		5112 of 10000 with 99.33% 	 Time used:  0.10 sec
2023-04-02 21:36:00,572 		5136 of 10000 with 99.32% 	 Time used:  0.11 sec
2023-04-02 21:36:00,668 		5160 of 10000 with 99.32% 	 Time used:  0.10 sec
2023-04-02 21:36:00,757 		5184 of 10000 with 99.32% 	 Time used:  0.09 sec
2023-04-02 21:36:00,844 		5208 of 10000 with 99.33% 	 Time used:  0.09 sec
2023-04-02 21:36:00,942 		5232 of 10000 with 99.33% 	 Time used:  0.10 sec
2023-04-02 21:36:01,047 		5256 of 10000 with 99.32% 	 Time used:  0.10 sec
2023-04-02 21:36:01,141 		5280 of 10000 with 99.32% 	 Time used:  0.09 sec
2023-04-02 21:36:01,226 		5304 of 10000 with 99.32% 	 Time used:  0.08 sec
2023-04-02 21:36:01,321 		5328 of 10000 with 99.32% 	 Time used:  0.09 sec
2023-04-02 21:36:01,423 		5352 of 10000 with 99.33% 	 Time used:  0.10 sec
2023-04-02 21:36:01,548 		5376 of 10000 with 99.33% 	 Time used:  0.12 sec
2023-04-02 21:36:01,637 		5400 of 10000 with 99.31% 	 Time used:  0.09 sec
2023-04-02 21:36:01,737 		5424 of 10000 with 99.32% 	 Time used:  0.10 sec
2023-04-02 21:36:01,831 		5448 of 10000 with 99.32% 	 Time used:  0.09 sec
2023-04-02 21:36:01,920 		5472 of 10000 with 99.32% 	 Time used:  0.09 sec
2023-04-02 21:36:02,027 		5496 of 10000 with 99.33% 	 Time used:  0.11 sec
2023-04-02 21:36:02,124 		5520 of 10000 with 99.33% 	 Time used:  0.10 sec
2023-04-02 21:36:02,209 		5544 of 10000 with 99.33% 	 Time used:  0.08 sec
2023-04-02 21:36:02,308 		5568 of 10000 with 99.34% 	 Time used:  0.10 sec
2023-04-02 21:36:02,399 		5592 of 10000 with 99.34% 	 Time used:  0.09 sec
2023-04-02 21:36:02,501 		5616 of 10000 with 99.34% 	 Time used:  0.10 sec
2023-04-02 21:36:02,591 		5640 of 10000 with 99.34% 	 Time used:  0.09 sec
2023-04-02 21:36:02,684 		5664 of 10000 with 99.35% 	 Time used:  0.09 sec
2023-04-02 21:36:02,781 		5688 of 10000 with 99.35% 	 Time used:  0.10 sec
2023-04-02 21:36:02,877 		5712 of 10000 with 99.35% 	 Time used:  0.10 sec
2023-04-02 21:36:02,970 		5736 of 10000 with 99.32% 	 Time used:  0.09 sec
2023-04-02 21:36:03,085 		5760 of 10000 with 99.32% 	 Time used:  0.11 sec
2023-04-02 21:36:03,189 		5784 of 10000 with 99.33% 	 Time used:  0.10 sec
2023-04-02 21:36:03,282 		5808 of 10000 with 99.33% 	 Time used:  0.09 sec
2023-04-02 21:36:03,392 		5832 of 10000 with 99.31% 	 Time used:  0.11 sec
2023-04-02 21:36:03,493 		5856 of 10000 with 99.30% 	 Time used:  0.10 sec
2023-04-02 21:36:03,576 		5880 of 10000 with 99.30% 	 Time used:  0.08 sec
2023-04-02 21:36:03,679 		5904 of 10000 with 99.31% 	 Time used:  0.10 sec
2023-04-02 21:36:03,759 		5928 of 10000 with 99.29% 	 Time used:  0.08 sec
2023-04-02 21:36:03,859 		5952 of 10000 with 99.29% 	 Time used:  0.10 sec
2023-04-02 21:36:03,960 		5976 of 10000 with 99.30% 	 Time used:  0.10 sec
2023-04-02 21:36:04,057 		6000 of 10000 with 99.30% 	 Time used:  0.10 sec
2023-04-02 21:36:04,148 		6024 of 10000 with 99.30% 	 Time used:  0.09 sec
2023-04-02 21:36:04,245 		6048 of 10000 with 99.29% 	 Time used:  0.10 sec
2023-04-02 21:36:04,350 		6072 of 10000 with 99.29% 	 Time used:  0.10 sec
2023-04-02 21:36:04,443 		6096 of 10000 with 99.28% 	 Time used:  0.09 sec
2023-04-02 21:36:04,524 		6120 of 10000 with 99.28% 	 Time used:  0.08 sec
2023-04-02 21:36:04,619 		6144 of 10000 with 99.28% 	 Time used:  0.09 sec
2023-04-02 21:36:04,714 		6168 of 10000 with 99.29% 	 Time used:  0.09 sec
2023-04-02 21:36:04,796 		6192 of 10000 with 99.29% 	 Time used:  0.08 sec
2023-04-02 21:36:04,878 		6216 of 10000 with 99.29% 	 Time used:  0.08 sec
2023-04-02 21:36:04,983 		6240 of 10000 with 99.29% 	 Time used:  0.10 sec
2023-04-02 21:36:05,094 		6264 of 10000 with 99.30% 	 Time used:  0.11 sec
2023-04-02 21:36:05,198 		6288 of 10000 with 99.30% 	 Time used:  0.10 sec
2023-04-02 21:36:05,297 		6312 of 10000 with 99.30% 	 Time used:  0.10 sec
2023-04-02 21:36:05,398 		6336 of 10000 with 99.31% 	 Time used:  0.10 sec
2023-04-02 21:36:05,497 		6360 of 10000 with 99.31% 	 Time used:  0.10 sec
2023-04-02 21:36:05,605 		6384 of 10000 with 99.31% 	 Time used:  0.11 sec
2023-04-02 21:36:05,696 		6408 of 10000 with 99.31% 	 Time used:  0.09 sec
2023-04-02 21:36:05,789 		6432 of 10000 with 99.32% 	 Time used:  0.09 sec
2023-04-02 21:36:05,884 		6456 of 10000 with 99.32% 	 Time used:  0.10 sec
2023-04-02 21:36:05,990 		6480 of 10000 with 99.32% 	 Time used:  0.11 sec
2023-04-02 21:36:06,083 		6504 of 10000 with 99.31% 	 Time used:  0.09 sec
2023-04-02 21:36:06,183 		6528 of 10000 with 99.30% 	 Time used:  0.10 sec
2023-04-02 21:36:06,288 		6552 of 10000 with 99.30% 	 Time used:  0.10 sec
2023-04-02 21:36:06,392 		6576 of 10000 with 99.30% 	 Time used:  0.10 sec
2023-04-02 21:36:06,488 		6600 of 10000 with 99.30% 	 Time used:  0.10 sec
2023-04-02 21:36:06,600 		6624 of 10000 with 99.31% 	 Time used:  0.11 sec
2023-04-02 21:36:06,686 		6648 of 10000 with 99.31% 	 Time used:  0.09 sec
2023-04-02 21:36:06,780 		6672 of 10000 with 99.31% 	 Time used:  0.09 sec
2023-04-02 21:36:06,882 		6696 of 10000 with 99.31% 	 Time used:  0.10 sec
2023-04-02 21:36:06,976 		6720 of 10000 with 99.32% 	 Time used:  0.09 sec
2023-04-02 21:36:07,061 		6744 of 10000 with 99.32% 	 Time used:  0.08 sec
2023-04-02 21:36:07,144 		6768 of 10000 with 99.32% 	 Time used:  0.08 sec
2023-04-02 21:36:07,241 		6792 of 10000 with 99.29% 	 Time used:  0.10 sec
2023-04-02 21:36:07,357 		6816 of 10000 with 99.28% 	 Time used:  0.12 sec
2023-04-02 21:36:07,460 		6840 of 10000 with 99.27% 	 Time used:  0.10 sec
2023-04-02 21:36:07,549 		6864 of 10000 with 99.27% 	 Time used:  0.09 sec
2023-04-02 21:36:07,650 		6888 of 10000 with 99.27% 	 Time used:  0.10 sec
2023-04-02 21:36:07,738 		6912 of 10000 with 99.28% 	 Time used:  0.09 sec
2023-04-02 21:36:07,836 		6936 of 10000 with 99.28% 	 Time used:  0.10 sec
2023-04-02 21:36:07,920 		6960 of 10000 with 99.28% 	 Time used:  0.08 sec
2023-04-02 21:36:08,010 		6984 of 10000 with 99.27% 	 Time used:  0.09 sec
2023-04-02 21:36:08,095 		7008 of 10000 with 99.27% 	 Time used:  0.08 sec
2023-04-02 21:36:08,183 		7032 of 10000 with 99.26% 	 Time used:  0.09 sec
2023-04-02 21:36:08,295 		7056 of 10000 with 99.26% 	 Time used:  0.11 sec
2023-04-02 21:36:08,409 		7080 of 10000 with 99.27% 	 Time used:  0.11 sec
2023-04-02 21:36:08,506 		7104 of 10000 with 99.27% 	 Time used:  0.10 sec
2023-04-02 21:36:08,590 		7128 of 10000 with 99.26% 	 Time used:  0.08 sec
2023-04-02 21:36:08,693 		7152 of 10000 with 99.26% 	 Time used:  0.10 sec
2023-04-02 21:36:08,786 		7176 of 10000 with 99.25% 	 Time used:  0.09 sec
2023-04-02 21:36:08,871 		7200 of 10000 with 99.25% 	 Time used:  0.08 sec
2023-04-02 21:36:08,957 		7224 of 10000 with 99.25% 	 Time used:  0.09 sec
2023-04-02 21:36:09,057 		7248 of 10000 with 99.25% 	 Time used:  0.10 sec
2023-04-02 21:36:09,146 		7272 of 10000 with 99.26% 	 Time used:  0.09 sec
2023-04-02 21:36:09,241 		7296 of 10000 with 99.26% 	 Time used:  0.09 sec
2023-04-02 21:36:09,337 		7320 of 10000 with 99.26% 	 Time used:  0.10 sec
2023-04-02 21:36:09,441 		7344 of 10000 with 99.25% 	 Time used:  0.10 sec
2023-04-02 21:36:09,542 		7368 of 10000 with 99.25% 	 Time used:  0.10 sec
2023-04-02 21:36:09,633 		7392 of 10000 with 99.26% 	 Time used:  0.09 sec
2023-04-02 21:36:09,725 		7416 of 10000 with 99.26% 	 Time used:  0.09 sec
2023-04-02 21:36:09,820 		7440 of 10000 with 99.26% 	 Time used:  0.09 sec
2023-04-02 21:36:09,914 		7464 of 10000 with 99.25% 	 Time used:  0.09 sec
2023-04-02 21:36:09,998 		7488 of 10000 with 99.25% 	 Time used:  0.08 sec
2023-04-02 21:36:10,081 		7512 of 10000 with 99.25% 	 Time used:  0.08 sec
2023-04-02 21:36:10,163 		7536 of 10000 with 99.26% 	 Time used:  0.08 sec
2023-04-02 21:36:10,245 		7560 of 10000 with 99.25% 	 Time used:  0.08 sec
2023-04-02 21:36:10,346 		7584 of 10000 with 99.25% 	 Time used:  0.10 sec
2023-04-02 21:36:10,440 		7608 of 10000 with 99.25% 	 Time used:  0.09 sec
2023-04-02 21:36:10,524 		7632 of 10000 with 99.25% 	 Time used:  0.08 sec
2023-04-02 21:36:10,629 		7656 of 10000 with 99.26% 	 Time used:  0.10 sec
2023-04-02 21:36:10,753 		7680 of 10000 with 99.26% 	 Time used:  0.12 sec
2023-04-02 21:36:10,852 		7704 of 10000 with 99.26% 	 Time used:  0.10 sec
2023-04-02 21:36:10,939 		7728 of 10000 with 99.26% 	 Time used:  0.09 sec
2023-04-02 21:36:11,037 		7752 of 10000 with 99.26% 	 Time used:  0.10 sec
2023-04-02 21:36:11,136 		7776 of 10000 with 99.27% 	 Time used:  0.10 sec
2023-04-02 21:36:11,227 		7800 of 10000 with 99.27% 	 Time used:  0.09 sec
2023-04-02 21:36:11,316 		7824 of 10000 with 99.27% 	 Time used:  0.09 sec
2023-04-02 21:36:11,416 		7848 of 10000 with 99.27% 	 Time used:  0.10 sec
2023-04-02 21:36:11,507 		7872 of 10000 with 99.28% 	 Time used:  0.09 sec
2023-04-02 21:36:11,590 		7896 of 10000 with 99.28% 	 Time used:  0.08 sec
2023-04-02 21:36:11,686 		7920 of 10000 with 99.28% 	 Time used:  0.10 sec
2023-04-02 21:36:11,781 		7944 of 10000 with 99.28% 	 Time used:  0.09 sec
2023-04-02 21:36:11,880 		7968 of 10000 with 99.28% 	 Time used:  0.10 sec
2023-04-02 21:36:11,961 		7992 of 10000 with 99.29% 	 Time used:  0.08 sec
2023-04-02 21:36:12,055 		8016 of 10000 with 99.29% 	 Time used:  0.09 sec
2023-04-02 21:36:12,138 		8040 of 10000 with 99.29% 	 Time used:  0.08 sec
2023-04-02 21:36:12,234 		8064 of 10000 with 99.29% 	 Time used:  0.10 sec
2023-04-02 21:36:12,332 		8088 of 10000 with 99.30% 	 Time used:  0.10 sec
2023-04-02 21:36:12,443 		8112 of 10000 with 99.30% 	 Time used:  0.11 sec
2023-04-02 21:36:12,548 		8136 of 10000 with 99.30% 	 Time used:  0.10 sec
2023-04-02 21:36:12,653 		8160 of 10000 with 99.30% 	 Time used:  0.11 sec
2023-04-02 21:36:12,754 		8184 of 10000 with 99.30% 	 Time used:  0.10 sec
2023-04-02 21:36:12,861 		8208 of 10000 with 99.29% 	 Time used:  0.11 sec
2023-04-02 21:36:12,958 		8232 of 10000 with 99.28% 	 Time used:  0.10 sec
2023-04-02 21:36:13,061 		8256 of 10000 with 99.29% 	 Time used:  0.10 sec
2023-04-02 21:36:13,150 		8280 of 10000 with 99.29% 	 Time used:  0.09 sec
2023-04-02 21:36:13,250 		8304 of 10000 with 99.29% 	 Time used:  0.10 sec
2023-04-02 21:36:13,348 		8328 of 10000 with 99.29% 	 Time used:  0.10 sec
2023-04-02 21:36:13,465 		8352 of 10000 with 99.28% 	 Time used:  0.12 sec
2023-04-02 21:36:13,553 		8376 of 10000 with 99.28% 	 Time used:  0.09 sec
2023-04-02 21:36:13,649 		8400 of 10000 with 99.29% 	 Time used:  0.10 sec
2023-04-02 21:36:13,741 		8424 of 10000 with 99.29% 	 Time used:  0.09 sec
2023-04-02 21:36:13,846 		8448 of 10000 with 99.29% 	 Time used:  0.10 sec
2023-04-02 21:36:13,936 		8472 of 10000 with 99.29% 	 Time used:  0.09 sec
2023-04-02 21:36:14,032 		8496 of 10000 with 99.29% 	 Time used:  0.10 sec
2023-04-02 21:36:14,116 		8520 of 10000 with 99.30% 	 Time used:  0.08 sec
2023-04-02 21:36:14,199 		8544 of 10000 with 99.29% 	 Time used:  0.08 sec
2023-04-02 21:36:14,296 		8568 of 10000 with 99.29% 	 Time used:  0.10 sec
2023-04-02 21:36:14,382 		8592 of 10000 with 99.29% 	 Time used:  0.09 sec
2023-04-02 21:36:14,476 		8616 of 10000 with 99.28% 	 Time used:  0.09 sec
2023-04-02 21:36:14,572 		8640 of 10000 with 99.28% 	 Time used:  0.10 sec
2023-04-02 21:36:14,697 		8664 of 10000 with 99.28% 	 Time used:  0.12 sec
2023-04-02 21:36:14,795 		8688 of 10000 with 99.29% 	 Time used:  0.10 sec
2023-04-02 21:36:14,888 		8712 of 10000 with 99.29% 	 Time used:  0.09 sec
2023-04-02 21:36:14,986 		8736 of 10000 with 99.29% 	 Time used:  0.10 sec
2023-04-02 21:36:15,096 		8760 of 10000 with 99.29% 	 Time used:  0.11 sec
2023-04-02 21:36:15,207 		8784 of 10000 with 99.29% 	 Time used:  0.11 sec
2023-04-02 21:36:15,301 		8808 of 10000 with 99.28% 	 Time used:  0.09 sec
2023-04-02 21:36:15,403 		8832 of 10000 with 99.29% 	 Time used:  0.10 sec
2023-04-02 21:36:15,518 		8856 of 10000 with 99.29% 	 Time used:  0.12 sec
2023-04-02 21:36:15,615 		8880 of 10000 with 99.29% 	 Time used:  0.10 sec
2023-04-02 21:36:15,728 		8904 of 10000 with 99.29% 	 Time used:  0.11 sec
2023-04-02 21:36:15,833 		8928 of 10000 with 99.29% 	 Time used:  0.10 sec
2023-04-02 21:36:15,940 		8952 of 10000 with 99.30% 	 Time used:  0.11 sec
2023-04-02 21:36:16,032 		8976 of 10000 with 99.30% 	 Time used:  0.09 sec
2023-04-02 21:36:16,122 		9000 of 10000 with 99.30% 	 Time used:  0.09 sec
2023-04-02 21:36:16,218 		9024 of 10000 with 99.30% 	 Time used:  0.10 sec
2023-04-02 21:36:16,317 		9048 of 10000 with 99.30% 	 Time used:  0.10 sec
2023-04-02 21:36:16,407 		9072 of 10000 with 99.31% 	 Time used:  0.09 sec
2023-04-02 21:36:16,508 		9096 of 10000 with 99.31% 	 Time used:  0.10 sec
2023-04-02 21:36:16,592 		9120 of 10000 with 99.31% 	 Time used:  0.08 sec
2023-04-02 21:36:16,684 		9144 of 10000 with 99.31% 	 Time used:  0.09 sec
2023-04-02 21:36:16,779 		9168 of 10000 with 99.31% 	 Time used:  0.09 sec
2023-04-02 21:36:16,878 		9192 of 10000 with 99.31% 	 Time used:  0.10 sec
2023-04-02 21:36:16,991 		9216 of 10000 with 99.31% 	 Time used:  0.11 sec
2023-04-02 21:36:17,072 		9240 of 10000 with 99.30% 	 Time used:  0.08 sec
2023-04-02 21:36:17,177 		9264 of 10000 with 99.30% 	 Time used:  0.10 sec
2023-04-02 21:36:17,272 		9288 of 10000 with 99.30% 	 Time used:  0.09 sec
2023-04-02 21:36:17,368 		9312 of 10000 with 99.30% 	 Time used:  0.10 sec
2023-04-02 21:36:17,477 		9336 of 10000 with 99.30% 	 Time used:  0.11 sec
2023-04-02 21:36:17,605 		9360 of 10000 with 99.31% 	 Time used:  0.13 sec
2023-04-02 21:36:17,693 		9384 of 10000 with 99.31% 	 Time used:  0.09 sec
2023-04-02 21:36:17,791 		9408 of 10000 with 99.31% 	 Time used:  0.10 sec
2023-04-02 21:36:17,910 		9432 of 10000 with 99.31% 	 Time used:  0.12 sec
2023-04-02 21:36:18,026 		9456 of 10000 with 99.31% 	 Time used:  0.12 sec
2023-04-02 21:36:18,113 		9480 of 10000 with 99.31% 	 Time used:  0.09 sec
2023-04-02 21:36:18,193 		9504 of 10000 with 99.32% 	 Time used:  0.08 sec
2023-04-02 21:36:18,288 		9528 of 10000 with 99.32% 	 Time used:  0.10 sec
2023-04-02 21:36:18,381 		9552 of 10000 with 99.32% 	 Time used:  0.09 sec
2023-04-02 21:36:18,462 		9576 of 10000 with 99.32% 	 Time used:  0.08 sec
2023-04-02 21:36:18,555 		9600 of 10000 with 99.32% 	 Time used:  0.09 sec
2023-04-02 21:36:18,652 		9624 of 10000 with 99.32% 	 Time used:  0.10 sec
2023-04-02 21:36:18,746 		9648 of 10000 with 99.33% 	 Time used:  0.09 sec
2023-04-02 21:36:18,847 		9672 of 10000 with 99.33% 	 Time used:  0.10 sec
2023-04-02 21:36:18,950 		9696 of 10000 with 99.33% 	 Time used:  0.10 sec
2023-04-02 21:36:19,041 		9720 of 10000 with 99.33% 	 Time used:  0.09 sec
2023-04-02 21:36:19,134 		9744 of 10000 with 99.32% 	 Time used:  0.09 sec
2023-04-02 21:36:19,218 		9768 of 10000 with 99.32% 	 Time used:  0.08 sec
2023-04-02 21:36:19,316 		9792 of 10000 with 99.33% 	 Time used:  0.10 sec
2023-04-02 21:36:19,420 		9816 of 10000 with 99.33% 	 Time used:  0.10 sec
2023-04-02 21:36:19,500 		9840 of 10000 with 99.33% 	 Time used:  0.08 sec
2023-04-02 21:36:19,596 		9864 of 10000 with 99.32% 	 Time used:  0.10 sec
2023-04-02 21:36:19,709 		9888 of 10000 with 99.32% 	 Time used:  0.11 sec
2023-04-02 21:36:19,810 		9912 of 10000 with 99.32% 	 Time used:  0.10 sec
2023-04-02 21:36:19,904 		9936 of 10000 with 99.33% 	 Time used:  0.09 sec
2023-04-02 21:36:19,989 		9960 of 10000 with 99.33% 	 Time used:  0.08 sec
2023-04-02 21:36:20,078 		9984 of 10000 with 99.33% 	 Time used:  0.09 sec
2023-04-02 21:36:20,144 		10000 of 10000 with 99.32% 	 Time used:  0.07 sec
2023-04-02 21:36:20,144 
2023-04-02 21:36:20,145 			Learning rate: weights:   1.000e-03    
2023-04-02 21:36:20,145 			Last test performance: 99.32%
2023-04-02 21:36:20,145 ----------------
2023-04-02 21:36:22,202   42  =>  0    		Training 486 pattern with 99.79% 	Forward time: 	 1.92 sec
2023-04-02 21:36:22,202 			Loss:    4.426e-03    			Backward time: 	 0.13 sec 
2023-04-02 21:36:22,202 ADAM: Layer 0 -> dw_min:9.9983e-01  dw_max:1.0002e+00 lr:1.0000e-03
2023-04-02 21:36:22,203 ADAM: Layer 1 -> dw_min:9.9936e-01  dw_max:1.0006e+00 lr:1.0000e-03
2023-04-02 21:36:22,203 ADAM: Layer 2 -> dw_min:9.9888e-01  dw_max:1.0010e+00 lr:1.0000e-03
2023-04-02 21:36:22,203 ADAM: Layer 3 -> dw_min:9.9954e-01  dw_max:1.0005e+00 lr:1.0000e-03
2023-04-02 21:36:22,234 			Learning rate: weights:   1.000e-03    
2023-04-02 21:36:22,234 			Last test performance: 99.32%
2023-04-02 21:36:22,235 ----------------
2023-04-02 21:36:24,319   42  =>  1    		Training 486 pattern with 100.00% 	Forward time: 	 1.95 sec
2023-04-02 21:36:24,319 			Loss:    1.053e-03    			Backward time: 	 0.13 sec 
2023-04-02 21:36:24,320 ADAM: Layer 0 -> dw_min:9.9983e-01  dw_max:1.0002e+00 lr:1.0000e-03
2023-04-02 21:36:24,320 ADAM: Layer 1 -> dw_min:9.9943e-01  dw_max:1.0005e+00 lr:1.0000e-03
2023-04-02 21:36:24,320 ADAM: Layer 2 -> dw_min:9.9899e-01  dw_max:1.0009e+00 lr:1.0000e-03
2023-04-02 21:36:24,320 ADAM: Layer 3 -> dw_min:9.9958e-01  dw_max:1.0004e+00 lr:1.0000e-03
2023-04-02 21:36:24,384 			Learning rate: weights:   1.000e-03    
2023-04-02 21:36:24,384 			Last test performance: 99.32%
2023-04-02 21:36:24,384 ----------------
2023-04-02 21:36:26,480   42  =>  2    		Training 486 pattern with 100.00% 	Forward time: 	 1.96 sec
2023-04-02 21:36:26,480 			Loss:    5.320e-04    			Backward time: 	 0.13 sec 
2023-04-02 21:36:26,480 ADAM: Layer 0 -> dw_min:9.9985e-01  dw_max:1.0002e+00 lr:1.0000e-03
2023-04-02 21:36:26,480 ADAM: Layer 1 -> dw_min:9.9949e-01  dw_max:1.0005e+00 lr:1.0000e-03
2023-04-02 21:36:26,480 ADAM: Layer 2 -> dw_min:9.9909e-01  dw_max:1.0009e+00 lr:1.0000e-03
2023-04-02 21:36:26,481 ADAM: Layer 3 -> dw_min:9.9962e-01  dw_max:1.0004e+00 lr:1.0000e-03
2023-04-02 21:36:26,510 			Learning rate: weights:   1.000e-03    
2023-04-02 21:36:26,510 			Last test performance: 99.32%
2023-04-02 21:36:26,510 ----------------
2023-04-02 21:36:28,603   42  =>  3    		Training 486 pattern with 100.00% 	Forward time: 	 1.96 sec
2023-04-02 21:36:28,603 			Loss:    2.126e-03    			Backward time: 	 0.13 sec 
2023-04-02 21:36:28,603 ADAM: Layer 0 -> dw_min:9.9984e-01  dw_max:1.0001e+00 lr:1.0000e-03
2023-04-02 21:36:28,603 ADAM: Layer 1 -> dw_min:9.9901e-01  dw_max:1.0006e+00 lr:1.0000e-03
2023-04-02 21:36:28,604 ADAM: Layer 2 -> dw_min:9.9856e-01  dw_max:1.0015e+00 lr:1.0000e-03
2023-04-02 21:36:28,604 ADAM: Layer 3 -> dw_min:9.9950e-01  dw_max:1.0004e+00 lr:1.0000e-03
2023-04-02 21:36:28,631 			Learning rate: weights:   1.000e-03    
2023-04-02 21:36:28,632 			Last test performance: 99.32%
2023-04-02 21:36:28,632 ----------------
2023-04-02 21:36:30,679   42  =>  4    		Training 486 pattern with 100.00% 	Forward time: 	 1.92 sec
2023-04-02 21:36:30,679 			Loss:    6.388e-04    			Backward time: 	 0.13 sec 
2023-04-02 21:36:30,679 ADAM: Layer 0 -> dw_min:9.9984e-01  dw_max:1.0001e+00 lr:1.0000e-03
2023-04-02 21:36:30,679 ADAM: Layer 1 -> dw_min:9.9912e-01  dw_max:1.0006e+00 lr:1.0000e-03
2023-04-02 21:36:30,679 ADAM: Layer 2 -> dw_min:9.9871e-01  dw_max:1.0013e+00 lr:1.0000e-03
2023-04-02 21:36:30,679 ADAM: Layer 3 -> dw_min:9.9955e-01  dw_max:1.0004e+00 lr:1.0000e-03
2023-04-02 21:36:30,762 			Learning rate: weights:   1.000e-03    
2023-04-02 21:36:30,762 			Last test performance: 99.32%
2023-04-02 21:36:30,762 ----------------
2023-04-02 21:36:32,976   42  =>  5    		Training 486 pattern with 100.00% 	Forward time: 	 2.08 sec
2023-04-02 21:36:32,976 			Loss:    1.566e-03    			Backward time: 	 0.13 sec 
2023-04-02 21:36:32,977 ADAM: Layer 0 -> dw_min:9.9986e-01  dw_max:1.0001e+00 lr:1.0000e-03
2023-04-02 21:36:32,977 ADAM: Layer 1 -> dw_min:9.9921e-01  dw_max:1.0006e+00 lr:1.0000e-03
2023-04-02 21:36:32,977 ADAM: Layer 2 -> dw_min:9.9857e-01  dw_max:1.0012e+00 lr:1.0000e-03
2023-04-02 21:36:32,977 ADAM: Layer 3 -> dw_min:9.9960e-01  dw_max:1.0004e+00 lr:1.0000e-03
2023-04-02 21:36:33,000 			Learning rate: weights:   1.000e-03    
2023-04-02 21:36:33,001 			Last test performance: 99.32%
2023-04-02 21:36:33,001 ----------------
2023-04-02 21:36:35,035   42  =>  6    		Training 486 pattern with 99.79% 	Forward time: 	 1.90 sec
2023-04-02 21:36:35,035 			Loss:    5.463e-03    			Backward time: 	 0.13 sec 
2023-04-02 21:36:35,036 ADAM: Layer 0 -> dw_min:9.9985e-01  dw_max:1.0002e+00 lr:1.0000e-03
2023-04-02 21:36:35,036 ADAM: Layer 1 -> dw_min:9.9928e-01  dw_max:1.0006e+00 lr:1.0000e-03
2023-04-02 21:36:35,036 ADAM: Layer 2 -> dw_min:9.9865e-01  dw_max:1.0011e+00 lr:1.0000e-03
2023-04-02 21:36:35,036 ADAM: Layer 3 -> dw_min:9.9953e-01  dw_max:1.0004e+00 lr:1.0000e-03
2023-04-02 21:36:35,116 			Learning rate: weights:   1.000e-03    
2023-04-02 21:36:35,116 			Last test performance: 99.32%
2023-04-02 21:36:35,116 ----------------
2023-04-02 21:36:37,139   42  =>  7    		Training 486 pattern with 99.79% 	Forward time: 	 1.89 sec
2023-04-02 21:36:37,139 			Loss:    3.508e-03    			Backward time: 	 0.13 sec 
2023-04-02 21:36:37,139 ADAM: Layer 0 -> dw_min:9.9978e-01  dw_max:1.0002e+00 lr:1.0000e-03
2023-04-02 21:36:37,139 ADAM: Layer 1 -> dw_min:9.9877e-01  dw_max:1.0009e+00 lr:1.0000e-03
2023-04-02 21:36:37,139 ADAM: Layer 2 -> dw_min:9.9845e-01  dw_max:1.0011e+00 lr:1.0000e-03
2023-04-02 21:36:37,139 ADAM: Layer 3 -> dw_min:9.9946e-01  dw_max:1.0008e+00 lr:1.0000e-03
2023-04-02 21:36:37,160 			Learning rate: weights:   1.000e-03    
2023-04-02 21:36:37,160 			Last test performance: 99.32%
2023-04-02 21:36:37,161 ----------------
2023-04-02 21:36:39,271   42  =>  8    		Training 486 pattern with 99.38% 	Forward time: 	 1.97 sec
2023-04-02 21:36:39,271 			Loss:    2.425e-02    			Backward time: 	 0.13 sec 
2023-04-02 21:36:39,272 ADAM: Layer 0 -> dw_min:9.9979e-01  dw_max:1.0002e+00 lr:1.0000e-03
2023-04-02 21:36:39,272 ADAM: Layer 1 -> dw_min:9.9889e-01  dw_max:1.0008e+00 lr:1.0000e-03
2023-04-02 21:36:39,272 ADAM: Layer 2 -> dw_min:9.9861e-01  dw_max:1.0011e+00 lr:1.0000e-03
2023-04-02 21:36:39,272 ADAM: Layer 3 -> dw_min:9.9961e-01  dw_max:1.0007e+00 lr:1.0000e-03
2023-04-02 21:36:39,335 			Learning rate: weights:   1.000e-03    
2023-04-02 21:36:39,335 			Last test performance: 99.32%
2023-04-02 21:36:39,335 ----------------
2023-04-02 21:36:41,511   42  =>  9    		Training 486 pattern with 99.79% 	Forward time: 	 2.04 sec
2023-04-02 21:36:41,511 			Loss:    1.290e-02    			Backward time: 	 0.13 sec 
2023-04-02 21:36:41,511 ADAM: Layer 0 -> dw_min:9.9982e-01  dw_max:1.0002e+00 lr:1.0000e-03
2023-04-02 21:36:41,512 ADAM: Layer 1 -> dw_min:9.9900e-01  dw_max:1.0007e+00 lr:1.0000e-03
2023-04-02 21:36:41,512 ADAM: Layer 2 -> dw_min:9.9874e-01  dw_max:1.0010e+00 lr:1.0000e-03
2023-04-02 21:36:41,512 ADAM: Layer 3 -> dw_min:9.9965e-01  dw_max:1.0006e+00 lr:1.0000e-03
2023-04-02 21:36:41,615 			Learning rate: weights:   1.000e-03    
2023-04-02 21:36:41,615 			Last test performance: 99.32%
2023-04-02 21:36:41,615 ----------------
2023-04-02 21:36:43,829   42  =>  10   		Training 486 pattern with 100.00% 	Forward time: 	 2.08 sec
2023-04-02 21:36:43,829 			Loss:    6.741e-04    			Backward time: 	 0.13 sec 
2023-04-02 21:36:43,829 ADAM: Layer 0 -> dw_min:9.9984e-01  dw_max:1.0001e+00 lr:1.0000e-03
2023-04-02 21:36:43,829 ADAM: Layer 1 -> dw_min:9.9910e-01  dw_max:1.0006e+00 lr:1.0000e-03
2023-04-02 21:36:43,829 ADAM: Layer 2 -> dw_min:9.9887e-01  dw_max:1.0009e+00 lr:1.0000e-03
2023-04-02 21:36:43,829 ADAM: Layer 3 -> dw_min:9.9969e-01  dw_max:1.0006e+00 lr:1.0000e-03
2023-04-02 21:36:43,915 			Learning rate: weights:   1.000e-03    
2023-04-02 21:36:43,915 			Last test performance: 99.32%
2023-04-02 21:36:43,915 ----------------
2023-04-02 21:36:46,014   42  =>  11   		Training 486 pattern with 99.79% 	Forward time: 	 1.97 sec
2023-04-02 21:36:46,014 			Loss:    1.143e-02    			Backward time: 	 0.13 sec 
2023-04-02 21:36:46,015 ADAM: Layer 0 -> dw_min:9.9985e-01  dw_max:1.0001e+00 lr:1.0000e-03
2023-04-02 21:36:46,015 ADAM: Layer 1 -> dw_min:9.9919e-01  dw_max:1.0006e+00 lr:1.0000e-03
2023-04-02 21:36:46,015 ADAM: Layer 2 -> dw_min:9.9860e-01  dw_max:1.0015e+00 lr:1.0000e-03
2023-04-02 21:36:46,015 ADAM: Layer 3 -> dw_min:9.9968e-01  dw_max:1.0005e+00 lr:1.0000e-03
2023-04-02 21:36:46,095 			Learning rate: weights:   1.000e-03    
2023-04-02 21:36:46,095 			Last test performance: 99.32%
2023-04-02 21:36:46,095 ----------------
2023-04-02 21:36:48,204   42  =>  12   		Training 486 pattern with 100.00% 	Forward time: 	 1.97 sec
2023-04-02 21:36:48,204 			Loss:    3.375e-04    			Backward time: 	 0.13 sec 
2023-04-02 21:36:48,204 ADAM: Layer 0 -> dw_min:9.9986e-01  dw_max:1.0001e+00 lr:1.0000e-03
2023-04-02 21:36:48,204 ADAM: Layer 1 -> dw_min:9.9927e-01  dw_max:1.0005e+00 lr:1.0000e-03
2023-04-02 21:36:48,205 ADAM: Layer 2 -> dw_min:9.9874e-01  dw_max:1.0013e+00 lr:1.0000e-03
2023-04-02 21:36:48,205 ADAM: Layer 3 -> dw_min:9.9972e-01  dw_max:1.0005e+00 lr:1.0000e-03
2023-04-02 21:36:48,260 			Learning rate: weights:   1.000e-03    
2023-04-02 21:36:48,260 			Last test performance: 99.32%
2023-04-02 21:36:48,260 ----------------
2023-04-02 21:36:50,407   42  =>  13   		Training 486 pattern with 100.00% 	Forward time: 	 2.01 sec
2023-04-02 21:36:50,407 			Loss:    2.273e-03    			Backward time: 	 0.13 sec 
2023-04-02 21:36:50,408 ADAM: Layer 0 -> dw_min:9.9982e-01  dw_max:1.0001e+00 lr:1.0000e-03
2023-04-02 21:36:50,408 ADAM: Layer 1 -> dw_min:9.9905e-01  dw_max:1.0006e+00 lr:1.0000e-03
2023-04-02 21:36:50,408 ADAM: Layer 2 -> dw_min:9.9881e-01  dw_max:1.0012e+00 lr:1.0000e-03
2023-04-02 21:36:50,408 ADAM: Layer 3 -> dw_min:9.9944e-01  dw_max:1.0004e+00 lr:1.0000e-03
2023-04-02 21:36:50,482 			Learning rate: weights:   1.000e-03    
2023-04-02 21:36:50,482 			Last test performance: 99.32%
2023-04-02 21:36:50,482 ----------------
2023-04-02 21:36:52,586   42  =>  14   		Training 486 pattern with 100.00% 	Forward time: 	 1.97 sec
2023-04-02 21:36:52,586 			Loss:    7.983e-04    			Backward time: 	 0.13 sec 
2023-04-02 21:36:52,586 ADAM: Layer 0 -> dw_min:9.9984e-01  dw_max:1.0001e+00 lr:1.0000e-03
2023-04-02 21:36:52,587 ADAM: Layer 1 -> dw_min:9.9914e-01  dw_max:1.0006e+00 lr:1.0000e-03
2023-04-02 21:36:52,587 ADAM: Layer 2 -> dw_min:9.9893e-01  dw_max:1.0011e+00 lr:1.0000e-03
2023-04-02 21:36:52,587 ADAM: Layer 3 -> dw_min:9.9950e-01  dw_max:1.0004e+00 lr:1.0000e-03
2023-04-02 21:36:52,651 			Learning rate: weights:   1.000e-03    
2023-04-02 21:36:52,651 			Last test performance: 99.32%
2023-04-02 21:36:52,651 ----------------
2023-04-02 21:36:54,736   42  =>  15   		Training 486 pattern with 99.58% 	Forward time: 	 1.95 sec
2023-04-02 21:36:54,736 			Loss:    5.891e-03    			Backward time: 	 0.13 sec 
2023-04-02 21:36:54,736 ADAM: Layer 0 -> dw_min:9.9976e-01  dw_max:1.0001e+00 lr:1.0000e-03
2023-04-02 21:36:54,736 ADAM: Layer 1 -> dw_min:9.9923e-01  dw_max:1.0009e+00 lr:1.0000e-03
2023-04-02 21:36:54,736 ADAM: Layer 2 -> dw_min:9.9865e-01  dw_max:1.0012e+00 lr:1.0000e-03
2023-04-02 21:36:54,736 ADAM: Layer 3 -> dw_min:9.9955e-01  dw_max:1.0004e+00 lr:1.0000e-03
2023-04-02 21:36:54,755 			Learning rate: weights:   1.000e-03    
2023-04-02 21:36:54,755 			Last test performance: 99.32%
2023-04-02 21:36:54,755 ----------------
2023-04-02 21:36:56,867   42  =>  16   		Training 486 pattern with 99.38% 	Forward time: 	 1.98 sec
2023-04-02 21:36:56,867 			Loss:    2.071e-02    			Backward time: 	 0.13 sec 
2023-04-02 21:36:56,867 ADAM: Layer 0 -> dw_min:9.9973e-01  dw_max:1.0002e+00 lr:1.0000e-03
2023-04-02 21:36:56,867 ADAM: Layer 1 -> dw_min:9.9929e-01  dw_max:1.0009e+00 lr:1.0000e-03
2023-04-02 21:36:56,867 ADAM: Layer 2 -> dw_min:9.9850e-01  dw_max:1.0013e+00 lr:1.0000e-03
2023-04-02 21:36:56,868 ADAM: Layer 3 -> dw_min:9.9957e-01  dw_max:1.0005e+00 lr:1.0000e-03
2023-04-02 21:36:56,927 			Learning rate: weights:   1.000e-03    
2023-04-02 21:36:56,927 			Last test performance: 99.32%
2023-04-02 21:36:56,927 ----------------
2023-04-02 21:36:59,029   42  =>  17   		Training 486 pattern with 99.58% 	Forward time: 	 1.97 sec
2023-04-02 21:36:59,029 			Loss:    8.765e-03    			Backward time: 	 0.13 sec 
2023-04-02 21:36:59,029 ADAM: Layer 0 -> dw_min:9.9973e-01  dw_max:1.0002e+00 lr:1.0000e-03
2023-04-02 21:36:59,030 ADAM: Layer 1 -> dw_min:9.9905e-01  dw_max:1.0011e+00 lr:1.0000e-03
2023-04-02 21:36:59,030 ADAM: Layer 2 -> dw_min:9.9865e-01  dw_max:1.0016e+00 lr:1.0000e-03
2023-04-02 21:36:59,030 ADAM: Layer 3 -> dw_min:9.9949e-01  dw_max:1.0005e+00 lr:1.0000e-03
2023-04-02 21:36:59,097 			Learning rate: weights:   1.000e-03    
2023-04-02 21:36:59,098 			Last test performance: 99.32%
2023-04-02 21:36:59,098 ----------------
2023-04-02 21:37:01,306   42  =>  18   		Training 486 pattern with 99.79% 	Forward time: 	 2.07 sec
2023-04-02 21:37:01,306 			Loss:    9.350e-03    			Backward time: 	 0.13 sec 
2023-04-02 21:37:01,306 ADAM: Layer 0 -> dw_min:9.9976e-01  dw_max:1.0002e+00 lr:1.0000e-03
2023-04-02 21:37:01,307 ADAM: Layer 1 -> dw_min:9.9914e-01  dw_max:1.0010e+00 lr:1.0000e-03
2023-04-02 21:37:01,307 ADAM: Layer 2 -> dw_min:9.9878e-01  dw_max:1.0014e+00 lr:1.0000e-03
2023-04-02 21:37:01,307 ADAM: Layer 3 -> dw_min:9.9957e-01  dw_max:1.0004e+00 lr:1.0000e-03
2023-04-02 21:37:01,344 			Learning rate: weights:   1.000e-03    
2023-04-02 21:37:01,344 			Last test performance: 99.32%
2023-04-02 21:37:01,344 ----------------
2023-04-02 21:37:03,429   42  =>  19   		Training 486 pattern with 99.79% 	Forward time: 	 1.95 sec
2023-04-02 21:37:03,429 			Loss:    1.030e-02    			Backward time: 	 0.13 sec 
2023-04-02 21:37:03,429 ADAM: Layer 0 -> dw_min:9.9979e-01  dw_max:1.0002e+00 lr:1.0000e-03
2023-04-02 21:37:03,429 ADAM: Layer 1 -> dw_min:9.9923e-01  dw_max:1.0011e+00 lr:1.0000e-03
2023-04-02 21:37:03,429 ADAM: Layer 2 -> dw_min:9.9890e-01  dw_max:1.0013e+00 lr:1.0000e-03
2023-04-02 21:37:03,429 ADAM: Layer 3 -> dw_min:9.9941e-01  dw_max:1.0007e+00 lr:1.0000e-03
2023-04-02 21:37:03,483 			Learning rate: weights:   1.000e-03    
2023-04-02 21:37:03,483 			Last test performance: 99.32%
2023-04-02 21:37:03,483 ----------------
2023-04-02 21:37:05,563   42  =>  20   		Training 486 pattern with 100.00% 	Forward time: 	 1.94 sec
2023-04-02 21:37:05,563 			Loss:    1.213e-03    			Backward time: 	 0.13 sec 
2023-04-02 21:37:05,563 ADAM: Layer 0 -> dw_min:9.9981e-01  dw_max:1.0001e+00 lr:1.0000e-03
2023-04-02 21:37:05,563 ADAM: Layer 1 -> dw_min:9.9931e-01  dw_max:1.0010e+00 lr:1.0000e-03
2023-04-02 21:37:05,563 ADAM: Layer 2 -> dw_min:9.9901e-01  dw_max:1.0011e+00 lr:1.0000e-03
2023-04-02 21:37:05,563 ADAM: Layer 3 -> dw_min:9.9947e-01  dw_max:1.0006e+00 lr:1.0000e-03
2023-04-02 21:37:05,596 			Learning rate: weights:   1.000e-03    
2023-04-02 21:37:05,596 			Last test performance: 99.32%
2023-04-02 21:37:05,596 ----------------
2023-04-02 21:37:07,809   42  =>  21   		Training 486 pattern with 99.38% 	Forward time: 	 2.08 sec
2023-04-02 21:37:07,809 			Loss:    1.381e-02    			Backward time: 	 0.13 sec 
2023-04-02 21:37:07,810 ADAM: Layer 0 -> dw_min:9.9982e-01  dw_max:1.0002e+00 lr:1.0000e-03
2023-04-02 21:37:07,810 ADAM: Layer 1 -> dw_min:9.9937e-01  dw_max:1.0009e+00 lr:1.0000e-03
2023-04-02 21:37:07,810 ADAM: Layer 2 -> dw_min:9.9874e-01  dw_max:1.0014e+00 lr:1.0000e-03
2023-04-02 21:37:07,810 ADAM: Layer 3 -> dw_min:9.9939e-01  dw_max:1.0006e+00 lr:1.0000e-03
2023-04-02 21:37:07,926 			Learning rate: weights:   1.000e-03    
2023-04-02 21:37:07,926 			Last test performance: 99.32%
2023-04-02 21:37:07,926 ----------------
2023-04-02 21:37:10,138   42  =>  22   		Training 486 pattern with 100.00% 	Forward time: 	 2.07 sec
2023-04-02 21:37:10,138 			Loss:    1.325e-03    			Backward time: 	 0.14 sec 
2023-04-02 21:37:10,138 ADAM: Layer 0 -> dw_min:9.9984e-01  dw_max:1.0001e+00 lr:1.0000e-03
2023-04-02 21:37:10,139 ADAM: Layer 1 -> dw_min:9.9943e-01  dw_max:1.0008e+00 lr:1.0000e-03
2023-04-02 21:37:10,139 ADAM: Layer 2 -> dw_min:9.9864e-01  dw_max:1.0013e+00 lr:1.0000e-03
2023-04-02 21:37:10,139 ADAM: Layer 3 -> dw_min:9.9945e-01  dw_max:1.0005e+00 lr:1.0000e-03
2023-04-02 21:37:10,177 			Learning rate: weights:   1.000e-03    
2023-04-02 21:37:10,177 			Last test performance: 99.32%
2023-04-02 21:37:10,177 ----------------
2023-04-02 21:37:12,363   42  =>  23   		Training 486 pattern with 99.79% 	Forward time: 	 2.05 sec
2023-04-02 21:37:12,363 			Loss:    2.515e-03    			Backward time: 	 0.13 sec 
2023-04-02 21:37:12,364 ADAM: Layer 0 -> dw_min:9.9985e-01  dw_max:1.0002e+00 lr:1.0000e-03
2023-04-02 21:37:12,364 ADAM: Layer 1 -> dw_min:9.9874e-01  dw_max:1.0008e+00 lr:1.0000e-03
2023-04-02 21:37:12,364 ADAM: Layer 2 -> dw_min:9.9860e-01  dw_max:1.0015e+00 lr:1.0000e-03
2023-04-02 21:37:12,365 ADAM: Layer 3 -> dw_min:9.9911e-01  dw_max:1.0006e+00 lr:1.0000e-03
2023-04-02 21:37:12,409 			Learning rate: weights:   1.000e-03    
2023-04-02 21:37:12,410 			Last test performance: 99.32%
2023-04-02 21:37:12,410 ----------------
2023-04-02 21:37:14,660   42  =>  24   		Training 486 pattern with 99.79% 	Forward time: 	 2.11 sec
2023-04-02 21:37:14,660 			Loss:    1.119e-02    			Backward time: 	 0.13 sec 
2023-04-02 21:37:14,660 ADAM: Layer 0 -> dw_min:9.9987e-01  dw_max:1.0001e+00 lr:1.0000e-03
2023-04-02 21:37:14,660 ADAM: Layer 1 -> dw_min:9.9887e-01  dw_max:1.0007e+00 lr:1.0000e-03
2023-04-02 21:37:14,660 ADAM: Layer 2 -> dw_min:9.9874e-01  dw_max:1.0014e+00 lr:1.0000e-03
2023-04-02 21:37:14,661 ADAM: Layer 3 -> dw_min:9.9920e-01  dw_max:1.0005e+00 lr:1.0000e-03
2023-04-02 21:37:14,737 			Learning rate: weights:   1.000e-03    
2023-04-02 21:37:14,737 			Last test performance: 99.32%
2023-04-02 21:37:14,737 ----------------
2023-04-02 21:37:16,970   42  =>  25   		Training 486 pattern with 99.58% 	Forward time: 	 2.10 sec
2023-04-02 21:37:16,970 			Loss:    7.141e-03    			Backward time: 	 0.13 sec 
2023-04-02 21:37:16,971 ADAM: Layer 0 -> dw_min:9.9984e-01  dw_max:1.0002e+00 lr:1.0000e-03
2023-04-02 21:37:16,971 ADAM: Layer 1 -> dw_min:9.9898e-01  dw_max:1.0013e+00 lr:1.0000e-03
2023-04-02 21:37:16,971 ADAM: Layer 2 -> dw_min:9.9859e-01  dw_max:1.0015e+00 lr:1.0000e-03
2023-04-02 21:37:16,971 ADAM: Layer 3 -> dw_min:9.9928e-01  dw_max:1.0006e+00 lr:1.0000e-03
2023-04-02 21:37:17,018 			Learning rate: weights:   1.000e-03    
2023-04-02 21:37:17,019 			Last test performance: 99.32%
2023-04-02 21:37:17,019 ----------------
2023-04-02 21:37:19,171   42  =>  26   		Training 486 pattern with 100.00% 	Forward time: 	 2.02 sec
2023-04-02 21:37:19,171 			Loss:    1.680e-03    			Backward time: 	 0.13 sec 
2023-04-02 21:37:19,171 ADAM: Layer 0 -> dw_min:9.9987e-01  dw_max:1.0002e+00 lr:1.0000e-03
2023-04-02 21:37:19,171 ADAM: Layer 1 -> dw_min:9.9908e-01  dw_max:1.0011e+00 lr:1.0000e-03
2023-04-02 21:37:19,172 ADAM: Layer 2 -> dw_min:9.9873e-01  dw_max:1.0014e+00 lr:1.0000e-03
2023-04-02 21:37:19,172 ADAM: Layer 3 -> dw_min:9.9935e-01  dw_max:1.0005e+00 lr:1.0000e-03
2023-04-02 21:37:19,198 			Learning rate: weights:   1.000e-03    
2023-04-02 21:37:19,199 			Last test performance: 99.32%
2023-04-02 21:37:19,199 ----------------
2023-04-02 21:37:21,336   42  =>  27   		Training 486 pattern with 99.58% 	Forward time: 	 2.00 sec
2023-04-02 21:37:21,336 			Loss:    1.120e-02    			Backward time: 	 0.13 sec 
2023-04-02 21:37:21,336 ADAM: Layer 0 -> dw_min:9.9983e-01  dw_max:1.0002e+00 lr:1.0000e-03
2023-04-02 21:37:21,337 ADAM: Layer 1 -> dw_min:9.9903e-01  dw_max:1.0010e+00 lr:1.0000e-03
2023-04-02 21:37:21,337 ADAM: Layer 2 -> dw_min:9.9886e-01  dw_max:1.0012e+00 lr:1.0000e-03
2023-04-02 21:37:21,337 ADAM: Layer 3 -> dw_min:9.9942e-01  dw_max:1.0005e+00 lr:1.0000e-03
2023-04-02 21:37:21,412 			Learning rate: weights:   1.000e-03    
2023-04-02 21:37:21,412 			Last test performance: 99.32%
2023-04-02 21:37:21,412 ----------------
2023-04-02 21:37:23,510   42  =>  28   		Training 486 pattern with 100.00% 	Forward time: 	 1.96 sec
2023-04-02 21:37:23,510 			Loss:    1.691e-03    			Backward time: 	 0.13 sec 
2023-04-02 21:37:23,510 ADAM: Layer 0 -> dw_min:9.9982e-01  dw_max:1.0002e+00 lr:1.0000e-03
2023-04-02 21:37:23,511 ADAM: Layer 1 -> dw_min:9.9898e-01  dw_max:1.0009e+00 lr:1.0000e-03
2023-04-02 21:37:23,511 ADAM: Layer 2 -> dw_min:9.9868e-01  dw_max:1.0016e+00 lr:1.0000e-03
2023-04-02 21:37:23,511 ADAM: Layer 3 -> dw_min:9.9948e-01  dw_max:1.0004e+00 lr:1.0000e-03
2023-04-02 21:37:23,576 			Learning rate: weights:   1.000e-03    
2023-04-02 21:37:23,576 			Last test performance: 99.32%
2023-04-02 21:37:23,577 ----------------
2023-04-02 21:37:25,796   42  =>  29   		Training 486 pattern with 100.00% 	Forward time: 	 2.09 sec
2023-04-02 21:37:25,796 			Loss:    4.045e-03    			Backward time: 	 0.13 sec 
2023-04-02 21:37:25,797 ADAM: Layer 0 -> dw_min:9.9979e-01  dw_max:1.0002e+00 lr:1.0000e-03
2023-04-02 21:37:25,797 ADAM: Layer 1 -> dw_min:9.9908e-01  dw_max:1.0011e+00 lr:1.0000e-03
2023-04-02 21:37:25,797 ADAM: Layer 2 -> dw_min:9.9849e-01  dw_max:1.0014e+00 lr:1.0000e-03
2023-04-02 21:37:25,797 ADAM: Layer 3 -> dw_min:9.9953e-01  dw_max:1.0009e+00 lr:1.0000e-03
2023-04-02 21:37:25,928 			Learning rate: weights:   1.000e-03    
2023-04-02 21:37:25,928 			Last test performance: 99.32%
2023-04-02 21:37:25,928 ----------------
2023-04-02 21:37:28,058   42  =>  30   		Training 486 pattern with 99.79% 	Forward time: 	 1.99 sec
2023-04-02 21:37:28,058 			Loss:    7.255e-03    			Backward time: 	 0.13 sec 
2023-04-02 21:37:28,059 ADAM: Layer 0 -> dw_min:9.9981e-01  dw_max:1.0002e+00 lr:1.0000e-03
2023-04-02 21:37:28,059 ADAM: Layer 1 -> dw_min:9.9917e-01  dw_max:1.0010e+00 lr:1.0000e-03
2023-04-02 21:37:28,059 ADAM: Layer 2 -> dw_min:9.9864e-01  dw_max:1.0013e+00 lr:1.0000e-03
2023-04-02 21:37:28,059 ADAM: Layer 3 -> dw_min:9.9957e-01  dw_max:1.0008e+00 lr:1.0000e-03
2023-04-02 21:37:28,134 			Learning rate: weights:   1.000e-03    
2023-04-02 21:37:28,134 			Last test performance: 99.32%
2023-04-02 21:37:28,134 ----------------
2023-04-02 21:37:30,263   42  =>  31   		Training 486 pattern with 99.58% 	Forward time: 	 2.00 sec
2023-04-02 21:37:30,263 			Loss:    1.075e-02    			Backward time: 	 0.13 sec 
2023-04-02 21:37:30,263 ADAM: Layer 0 -> dw_min:9.9980e-01  dw_max:1.0002e+00 lr:1.0000e-03
2023-04-02 21:37:30,263 ADAM: Layer 1 -> dw_min:9.9925e-01  dw_max:1.0010e+00 lr:1.0000e-03
2023-04-02 21:37:30,263 ADAM: Layer 2 -> dw_min:9.9858e-01  dw_max:1.0015e+00 lr:1.0000e-03
2023-04-02 21:37:30,263 ADAM: Layer 3 -> dw_min:9.9962e-01  dw_max:1.0007e+00 lr:1.0000e-03
2023-04-02 21:37:30,363 			Learning rate: weights:   1.000e-03    
2023-04-02 21:37:30,363 			Last test performance: 99.32%
2023-04-02 21:37:30,363 ----------------
2023-04-02 21:37:32,521   42  =>  32   		Training 486 pattern with 99.79% 	Forward time: 	 2.02 sec
2023-04-02 21:37:32,522 			Loss:    5.172e-03    			Backward time: 	 0.13 sec 
2023-04-02 21:37:32,522 ADAM: Layer 0 -> dw_min:9.9983e-01  dw_max:1.0002e+00 lr:1.0000e-03
2023-04-02 21:37:32,522 ADAM: Layer 1 -> dw_min:9.9931e-01  dw_max:1.0010e+00 lr:1.0000e-03
2023-04-02 21:37:32,522 ADAM: Layer 2 -> dw_min:9.9845e-01  dw_max:1.0014e+00 lr:1.0000e-03
2023-04-02 21:37:32,522 ADAM: Layer 3 -> dw_min:9.9926e-01  dw_max:1.0006e+00 lr:1.0000e-03
2023-04-02 21:37:32,591 			Learning rate: weights:   1.000e-03    
2023-04-02 21:37:32,591 			Last test performance: 99.32%
2023-04-02 21:37:32,591 ----------------
2023-04-02 21:37:34,735   42  =>  33   		Training 486 pattern with 100.00% 	Forward time: 	 2.01 sec
2023-04-02 21:37:34,735 			Loss:    2.299e-03    			Backward time: 	 0.13 sec 
2023-04-02 21:37:34,736 ADAM: Layer 0 -> dw_min:9.9985e-01  dw_max:1.0001e+00 lr:1.0000e-03
2023-04-02 21:37:34,736 ADAM: Layer 1 -> dw_min:9.9933e-01  dw_max:1.0009e+00 lr:1.0000e-03
2023-04-02 21:37:34,736 ADAM: Layer 2 -> dw_min:9.9861e-01  dw_max:1.0014e+00 lr:1.0000e-03
2023-04-02 21:37:34,736 ADAM: Layer 3 -> dw_min:9.9933e-01  dw_max:1.0006e+00 lr:1.0000e-03
2023-04-02 21:37:34,764 			Learning rate: weights:   1.000e-03    
2023-04-02 21:37:34,764 			Last test performance: 99.32%
2023-04-02 21:37:34,764 ----------------
2023-04-02 21:37:36,925   42  =>  34   		Training 486 pattern with 99.79% 	Forward time: 	 2.03 sec
2023-04-02 21:37:36,925 			Loss:    2.230e-03    			Backward time: 	 0.13 sec 
2023-04-02 21:37:36,926 ADAM: Layer 0 -> dw_min:9.9980e-01  dw_max:1.0002e+00 lr:1.0000e-03
2023-04-02 21:37:36,926 ADAM: Layer 1 -> dw_min:9.9896e-01  dw_max:1.0011e+00 lr:1.0000e-03
2023-04-02 21:37:36,926 ADAM: Layer 2 -> dw_min:9.9874e-01  dw_max:1.0012e+00 lr:1.0000e-03
2023-04-02 21:37:36,926 ADAM: Layer 3 -> dw_min:9.9940e-01  dw_max:1.0005e+00 lr:1.0000e-03
2023-04-02 21:37:36,956 			Learning rate: weights:   1.000e-03    
2023-04-02 21:37:36,956 			Last test performance: 99.32%
2023-04-02 21:37:36,956 ----------------
2023-04-02 21:37:39,145   42  =>  35   		Training 486 pattern with 99.58% 	Forward time: 	 2.06 sec
2023-04-02 21:37:39,145 			Loss:    7.023e-03    			Backward time: 	 0.13 sec 
2023-04-02 21:37:39,145 ADAM: Layer 0 -> dw_min:9.9982e-01  dw_max:1.0002e+00 lr:1.0000e-03
2023-04-02 21:37:39,146 ADAM: Layer 1 -> dw_min:9.9907e-01  dw_max:1.0009e+00 lr:1.0000e-03
2023-04-02 21:37:39,146 ADAM: Layer 2 -> dw_min:9.9887e-01  dw_max:1.0011e+00 lr:1.0000e-03
2023-04-02 21:37:39,146 ADAM: Layer 3 -> dw_min:9.9946e-01  dw_max:1.0005e+00 lr:1.0000e-03
2023-04-02 21:37:39,167 			Learning rate: weights:   1.000e-03    
2023-04-02 21:37:39,167 			Last test performance: 99.32%
2023-04-02 21:37:39,167 ----------------
2023-04-02 21:37:41,351   42  =>  36   		Training 486 pattern with 100.00% 	Forward time: 	 2.04 sec
2023-04-02 21:37:41,351 			Loss:    1.491e-03    			Backward time: 	 0.13 sec 
2023-04-02 21:37:41,351 ADAM: Layer 0 -> dw_min:9.9984e-01  dw_max:1.0002e+00 lr:1.0000e-03
2023-04-02 21:37:41,352 ADAM: Layer 1 -> dw_min:9.9916e-01  dw_max:1.0008e+00 lr:1.0000e-03
2023-04-02 21:37:41,352 ADAM: Layer 2 -> dw_min:9.9886e-01  dw_max:1.0010e+00 lr:1.0000e-03
2023-04-02 21:37:41,352 ADAM: Layer 3 -> dw_min:9.9951e-01  dw_max:1.0004e+00 lr:1.0000e-03
2023-04-02 21:37:41,429 			Learning rate: weights:   1.000e-03    
2023-04-02 21:37:41,429 			Last test performance: 99.32%
2023-04-02 21:37:41,429 ----------------
2023-04-02 21:37:43,573   42  =>  37   		Training 486 pattern with 100.00% 	Forward time: 	 2.01 sec
2023-04-02 21:37:43,573 			Loss:    2.625e-03    			Backward time: 	 0.13 sec 
2023-04-02 21:37:43,573 ADAM: Layer 0 -> dw_min:9.9983e-01  dw_max:1.0002e+00 lr:1.0000e-03
2023-04-02 21:37:43,574 ADAM: Layer 1 -> dw_min:9.9924e-01  dw_max:1.0008e+00 lr:1.0000e-03
2023-04-02 21:37:43,574 ADAM: Layer 2 -> dw_min:9.9897e-01  dw_max:1.0009e+00 lr:1.0000e-03
2023-04-02 21:37:43,574 ADAM: Layer 3 -> dw_min:9.9956e-01  dw_max:1.0004e+00 lr:1.0000e-03
2023-04-02 21:37:43,693 			Learning rate: weights:   1.000e-03    
2023-04-02 21:37:43,693 			Last test performance: 99.32%
2023-04-02 21:37:43,693 ----------------
2023-04-02 21:37:45,858   42  =>  38   		Training 486 pattern with 100.00% 	Forward time: 	 2.03 sec
2023-04-02 21:37:45,858 			Loss:    1.727e-03    			Backward time: 	 0.13 sec 
2023-04-02 21:37:45,858 ADAM: Layer 0 -> dw_min:9.9986e-01  dw_max:1.0002e+00 lr:1.0000e-03
2023-04-02 21:37:45,858 ADAM: Layer 1 -> dw_min:9.9931e-01  dw_max:1.0007e+00 lr:1.0000e-03
2023-04-02 21:37:45,858 ADAM: Layer 2 -> dw_min:9.9901e-01  dw_max:1.0010e+00 lr:1.0000e-03
2023-04-02 21:37:45,858 ADAM: Layer 3 -> dw_min:9.9961e-01  dw_max:1.0003e+00 lr:1.0000e-03
2023-04-02 21:37:45,891 			Learning rate: weights:   1.000e-03    
2023-04-02 21:37:45,891 			Last test performance: 99.32%
2023-04-02 21:37:45,891 ----------------
2023-04-02 21:37:48,042   42  =>  39   		Training 486 pattern with 100.00% 	Forward time: 	 2.02 sec
2023-04-02 21:37:48,042 			Loss:    1.856e-03    			Backward time: 	 0.13 sec 
2023-04-02 21:37:48,042 ADAM: Layer 0 -> dw_min:9.9985e-01  dw_max:1.0002e+00 lr:1.0000e-03
2023-04-02 21:37:48,042 ADAM: Layer 1 -> dw_min:9.9903e-01  dw_max:1.0007e+00 lr:1.0000e-03
2023-04-02 21:37:48,042 ADAM: Layer 2 -> dw_min:9.9868e-01  dw_max:1.0013e+00 lr:1.0000e-03
2023-04-02 21:37:48,042 ADAM: Layer 3 -> dw_min:9.9964e-01  dw_max:1.0005e+00 lr:1.0000e-03
2023-04-02 21:37:48,131 			Learning rate: weights:   1.000e-03    
2023-04-02 21:37:48,131 			Last test performance: 99.32%
2023-04-02 21:37:48,131 ----------------
2023-04-02 21:37:50,244   42  =>  40   		Training 486 pattern with 100.00% 	Forward time: 	 1.98 sec
2023-04-02 21:37:50,245 			Loss:    9.766e-04    			Backward time: 	 0.13 sec 
2023-04-02 21:37:50,245 ADAM: Layer 0 -> dw_min:9.9986e-01  dw_max:1.0002e+00 lr:1.0000e-03
2023-04-02 21:37:50,245 ADAM: Layer 1 -> dw_min:9.9913e-01  dw_max:1.0007e+00 lr:1.0000e-03
2023-04-02 21:37:50,245 ADAM: Layer 2 -> dw_min:9.9881e-01  dw_max:1.0011e+00 lr:1.0000e-03
2023-04-02 21:37:50,245 ADAM: Layer 3 -> dw_min:9.9968e-01  dw_max:1.0004e+00 lr:1.0000e-03
2023-04-02 21:37:50,277 			Learning rate: weights:   1.000e-03    
2023-04-02 21:37:50,277 			Last test performance: 99.32%
2023-04-02 21:37:50,277 ----------------
2023-04-02 21:37:52,473   42  =>  41   		Training 486 pattern with 99.38% 	Forward time: 	 2.06 sec
2023-04-02 21:37:52,473 			Loss:    1.194e-02    			Backward time: 	 0.13 sec 
2023-04-02 21:37:52,473 ADAM: Layer 0 -> dw_min:9.9981e-01  dw_max:1.0003e+00 lr:1.0000e-03
2023-04-02 21:37:52,473 ADAM: Layer 1 -> dw_min:9.9908e-01  dw_max:1.0006e+00 lr:1.0000e-03
2023-04-02 21:37:52,474 ADAM: Layer 2 -> dw_min:9.9848e-01  dw_max:1.0015e+00 lr:1.0000e-03
2023-04-02 21:37:52,474 ADAM: Layer 3 -> dw_min:9.9908e-01  dw_max:1.0009e+00 lr:1.0000e-03
2023-04-02 21:37:52,508 			Learning rate: weights:   1.000e-03    
2023-04-02 21:37:52,508 			Last test performance: 99.32%
2023-04-02 21:37:52,508 ----------------
2023-04-02 21:37:54,742   42  =>  42   		Training 486 pattern with 99.58% 	Forward time: 	 2.10 sec
2023-04-02 21:37:54,742 			Loss:    5.962e-03    			Backward time: 	 0.13 sec 
2023-04-02 21:37:54,742 ADAM: Layer 0 -> dw_min:9.9983e-01  dw_max:1.0003e+00 lr:1.0000e-03
2023-04-02 21:37:54,743 ADAM: Layer 1 -> dw_min:9.9914e-01  dw_max:1.0006e+00 lr:1.0000e-03
2023-04-02 21:37:54,743 ADAM: Layer 2 -> dw_min:9.9857e-01  dw_max:1.0014e+00 lr:1.0000e-03
2023-04-02 21:37:54,743 ADAM: Layer 3 -> dw_min:9.9917e-01  dw_max:1.0008e+00 lr:1.0000e-03
2023-04-02 21:37:54,767 			Learning rate: weights:   1.000e-03    
2023-04-02 21:37:54,767 			Last test performance: 99.32%
2023-04-02 21:37:54,767 ----------------
2023-04-02 21:37:56,922   42  =>  43   		Training 486 pattern with 100.00% 	Forward time: 	 2.02 sec
2023-04-02 21:37:56,922 			Loss:    1.956e-03    			Backward time: 	 0.13 sec 
2023-04-02 21:37:56,922 ADAM: Layer 0 -> dw_min:9.9978e-01  dw_max:1.0002e+00 lr:1.0000e-03
2023-04-02 21:37:56,922 ADAM: Layer 1 -> dw_min:9.9922e-01  dw_max:1.0005e+00 lr:1.0000e-03
2023-04-02 21:37:56,922 ADAM: Layer 2 -> dw_min:9.9871e-01  dw_max:1.0012e+00 lr:1.0000e-03
2023-04-02 21:37:56,922 ADAM: Layer 3 -> dw_min:9.9925e-01  dw_max:1.0007e+00 lr:1.0000e-03
2023-04-02 21:37:56,966 			Learning rate: weights:   1.000e-03    
2023-04-02 21:37:56,966 			Last test performance: 99.32%
2023-04-02 21:37:56,966 ----------------
2023-04-02 21:37:59,236   42  =>  44   		Training 486 pattern with 100.00% 	Forward time: 	 2.13 sec
2023-04-02 21:37:59,236 			Loss:    4.769e-04    			Backward time: 	 0.13 sec 
2023-04-02 21:37:59,236 ADAM: Layer 0 -> dw_min:9.9980e-01  dw_max:1.0002e+00 lr:1.0000e-03
2023-04-02 21:37:59,237 ADAM: Layer 1 -> dw_min:9.9931e-01  dw_max:1.0005e+00 lr:1.0000e-03
2023-04-02 21:37:59,237 ADAM: Layer 2 -> dw_min:9.9884e-01  dw_max:1.0011e+00 lr:1.0000e-03
2023-04-02 21:37:59,237 ADAM: Layer 3 -> dw_min:9.9933e-01  dw_max:1.0006e+00 lr:1.0000e-03
2023-04-02 21:37:59,317 			Learning rate: weights:   1.000e-03    
2023-04-02 21:37:59,317 			Last test performance: 99.32%
2023-04-02 21:37:59,317 ----------------
2023-04-02 21:38:01,462   42  =>  45   		Training 486 pattern with 99.79% 	Forward time: 	 2.01 sec
2023-04-02 21:38:01,462 			Loss:    8.628e-03    			Backward time: 	 0.13 sec 
2023-04-02 21:38:01,463 ADAM: Layer 0 -> dw_min:9.9982e-01  dw_max:1.0002e+00 lr:1.0000e-03
2023-04-02 21:38:01,463 ADAM: Layer 1 -> dw_min:9.9902e-01  dw_max:1.0012e+00 lr:1.0000e-03
2023-04-02 21:38:01,463 ADAM: Layer 2 -> dw_min:9.9842e-01  dw_max:1.0015e+00 lr:1.0000e-03
2023-04-02 21:38:01,463 ADAM: Layer 3 -> dw_min:9.9932e-01  dw_max:1.0014e+00 lr:1.0000e-03
2023-04-02 21:38:01,550 			Learning rate: weights:   1.000e-03    
2023-04-02 21:38:01,550 			Last test performance: 99.32%
2023-04-02 21:38:01,550 ----------------
2023-04-02 21:38:03,654   42  =>  46   		Training 486 pattern with 99.79% 	Forward time: 	 1.97 sec
2023-04-02 21:38:03,654 			Loss:    4.123e-03    			Backward time: 	 0.13 sec 
2023-04-02 21:38:03,655 ADAM: Layer 0 -> dw_min:9.9979e-01  dw_max:1.0002e+00 lr:1.0000e-03
2023-04-02 21:38:03,655 ADAM: Layer 1 -> dw_min:9.9912e-01  dw_max:1.0011e+00 lr:1.0000e-03
2023-04-02 21:38:03,655 ADAM: Layer 2 -> dw_min:9.9858e-01  dw_max:1.0013e+00 lr:1.0000e-03
2023-04-02 21:38:03,655 ADAM: Layer 3 -> dw_min:9.9939e-01  dw_max:1.0013e+00 lr:1.0000e-03
2023-04-02 21:38:03,717 			Learning rate: weights:   1.000e-03    
2023-04-02 21:38:03,717 			Last test performance: 99.32%
2023-04-02 21:38:03,717 ----------------
2023-04-02 21:38:05,880   42  =>  47   		Training 486 pattern with 100.00% 	Forward time: 	 2.03 sec
2023-04-02 21:38:05,880 			Loss:    8.355e-04    			Backward time: 	 0.13 sec 
2023-04-02 21:38:05,880 ADAM: Layer 0 -> dw_min:9.9981e-01  dw_max:1.0002e+00 lr:1.0000e-03
2023-04-02 21:38:05,881 ADAM: Layer 1 -> dw_min:9.9921e-01  dw_max:1.0010e+00 lr:1.0000e-03
2023-04-02 21:38:05,881 ADAM: Layer 2 -> dw_min:9.9872e-01  dw_max:1.0012e+00 lr:1.0000e-03
2023-04-02 21:38:05,881 ADAM: Layer 3 -> dw_min:9.9945e-01  dw_max:1.0012e+00 lr:1.0000e-03
2023-04-02 21:38:05,926 			Learning rate: weights:   1.000e-03    
2023-04-02 21:38:05,926 			Last test performance: 99.32%
2023-04-02 21:38:05,927 ----------------
2023-04-02 21:38:08,039   42  =>  48   		Training 486 pattern with 99.79% 	Forward time: 	 1.98 sec
2023-04-02 21:38:08,040 			Loss:    2.465e-03    			Backward time: 	 0.13 sec 
2023-04-02 21:38:08,040 ADAM: Layer 0 -> dw_min:9.9987e-01  dw_max:1.0002e+00 lr:1.0000e-03
2023-04-02 21:38:08,040 ADAM: Layer 1 -> dw_min:9.9923e-01  dw_max:1.0009e+00 lr:1.0000e-03
2023-04-02 21:38:08,040 ADAM: Layer 2 -> dw_min:9.9885e-01  dw_max:1.0011e+00 lr:1.0000e-03
2023-04-02 21:38:08,041 ADAM: Layer 3 -> dw_min:9.9950e-01  dw_max:1.0011e+00 lr:1.0000e-03
2023-04-02 21:38:08,119 			Learning rate: weights:   1.000e-03    
2023-04-02 21:38:08,119 			Last test performance: 99.32%
2023-04-02 21:38:08,119 ----------------
2023-04-02 21:38:10,240   42  =>  49   		Training 486 pattern with 100.00% 	Forward time: 	 1.98 sec
2023-04-02 21:38:10,240 			Loss:    2.390e-03    			Backward time: 	 0.13 sec 
2023-04-02 21:38:10,240 ADAM: Layer 0 -> dw_min:9.9981e-01  dw_max:1.0003e+00 lr:1.0000e-03
2023-04-02 21:38:10,240 ADAM: Layer 1 -> dw_min:9.9930e-01  dw_max:1.0010e+00 lr:1.0000e-03
2023-04-02 21:38:10,240 ADAM: Layer 2 -> dw_min:9.9846e-01  dw_max:1.0013e+00 lr:1.0000e-03
2023-04-02 21:38:10,240 ADAM: Layer 3 -> dw_min:9.9955e-01  dw_max:1.0009e+00 lr:1.0000e-03
2023-04-02 21:38:10,267 			Learning rate: weights:   1.000e-03    
2023-04-02 21:38:10,267 			Last test performance: 99.32%
2023-04-02 21:38:10,267 ----------------
2023-04-02 21:38:12,308   42  =>  50   		Training 486 pattern with 100.00% 	Forward time: 	 1.90 sec
2023-04-02 21:38:12,308 			Loss:    1.232e-03    			Backward time: 	 0.13 sec 
2023-04-02 21:38:12,308 ADAM: Layer 0 -> dw_min:9.9982e-01  dw_max:1.0002e+00 lr:1.0000e-03
2023-04-02 21:38:12,308 ADAM: Layer 1 -> dw_min:9.9937e-01  dw_max:1.0009e+00 lr:1.0000e-03
2023-04-02 21:38:12,309 ADAM: Layer 2 -> dw_min:9.9861e-01  dw_max:1.0012e+00 lr:1.0000e-03
2023-04-02 21:38:12,309 ADAM: Layer 3 -> dw_min:9.9960e-01  dw_max:1.0009e+00 lr:1.0000e-03
2023-04-02 21:38:12,394 			Learning rate: weights:   1.000e-03    
2023-04-02 21:38:12,394 			Last test performance: 99.32%
2023-04-02 21:38:12,394 ----------------
2023-04-02 21:38:14,448   42  =>  51   		Training 486 pattern with 99.79% 	Forward time: 	 1.92 sec
2023-04-02 21:38:14,448 			Loss:    5.859e-03    			Backward time: 	 0.13 sec 
2023-04-02 21:38:14,448 ADAM: Layer 0 -> dw_min:9.9977e-01  dw_max:1.0002e+00 lr:1.0000e-03
2023-04-02 21:38:14,449 ADAM: Layer 1 -> dw_min:9.9932e-01  dw_max:1.0008e+00 lr:1.0000e-03
2023-04-02 21:38:14,449 ADAM: Layer 2 -> dw_min:9.9847e-01  dw_max:1.0011e+00 lr:1.0000e-03
2023-04-02 21:38:14,449 ADAM: Layer 3 -> dw_min:9.9963e-01  dw_max:1.0008e+00 lr:1.0000e-03
2023-04-02 21:38:14,473 			Learning rate: weights:   1.000e-03    
2023-04-02 21:38:14,473 			Last test performance: 99.32%
2023-04-02 21:38:14,473 ----------------
2023-04-02 21:38:16,677   42  =>  52   		Training 486 pattern with 100.00% 	Forward time: 	 2.07 sec
2023-04-02 21:38:16,678 			Loss:    1.989e-03    			Backward time: 	 0.13 sec 
2023-04-02 21:38:16,678 ADAM: Layer 0 -> dw_min:9.9979e-01  dw_max:1.0002e+00 lr:1.0000e-03
2023-04-02 21:38:16,678 ADAM: Layer 1 -> dw_min:9.9939e-01  dw_max:1.0007e+00 lr:1.0000e-03
2023-04-02 21:38:16,678 ADAM: Layer 2 -> dw_min:9.9862e-01  dw_max:1.0010e+00 lr:1.0000e-03
2023-04-02 21:38:16,678 ADAM: Layer 3 -> dw_min:9.9967e-01  dw_max:1.0007e+00 lr:1.0000e-03
2023-04-02 21:38:16,753 			Learning rate: weights:   1.000e-03    
2023-04-02 21:38:16,753 			Last test performance: 99.32%
2023-04-02 21:38:16,753 ----------------
2023-04-02 21:38:18,913   42  =>  53   		Training 486 pattern with 99.17% 	Forward time: 	 2.02 sec
2023-04-02 21:38:18,913 			Loss:    1.016e-02    			Backward time: 	 0.13 sec 
2023-04-02 21:38:18,913 ADAM: Layer 0 -> dw_min:9.9978e-01  dw_max:1.0002e+00 lr:1.0000e-03
2023-04-02 21:38:18,914 ADAM: Layer 1 -> dw_min:9.9914e-01  dw_max:1.0008e+00 lr:1.0000e-03
2023-04-02 21:38:18,914 ADAM: Layer 2 -> dw_min:9.9873e-01  dw_max:1.0014e+00 lr:1.0000e-03
2023-04-02 21:38:18,914 ADAM: Layer 3 -> dw_min:9.9945e-01  dw_max:1.0010e+00 lr:1.0000e-03
2023-04-02 21:38:18,952 			Learning rate: weights:   1.000e-03    
2023-04-02 21:38:18,952 			Last test performance: 99.32%
2023-04-02 21:38:18,952 ----------------
2023-04-02 21:38:21,085   42  =>  54   		Training 486 pattern with 99.79% 	Forward time: 	 2.00 sec
2023-04-02 21:38:21,086 			Loss:    3.134e-03    			Backward time: 	 0.13 sec 
2023-04-02 21:38:21,086 ADAM: Layer 0 -> dw_min:9.9980e-01  dw_max:1.0002e+00 lr:1.0000e-03
2023-04-02 21:38:21,086 ADAM: Layer 1 -> dw_min:9.9922e-01  dw_max:1.0007e+00 lr:1.0000e-03
2023-04-02 21:38:21,086 ADAM: Layer 2 -> dw_min:9.9886e-01  dw_max:1.0013e+00 lr:1.0000e-03
2023-04-02 21:38:21,086 ADAM: Layer 3 -> dw_min:9.9950e-01  dw_max:1.0009e+00 lr:1.0000e-03
2023-04-02 21:38:21,224 			Learning rate: weights:   1.000e-03    
2023-04-02 21:38:21,224 			Last test performance: 99.32%
2023-04-02 21:38:21,224 ----------------
2023-04-02 21:38:23,411   42  =>  55   		Training 486 pattern with 99.58% 	Forward time: 	 2.05 sec
2023-04-02 21:38:23,411 			Loss:    6.742e-03    			Backward time: 	 0.13 sec 
2023-04-02 21:38:23,411 ADAM: Layer 0 -> dw_min:9.9973e-01  dw_max:1.0002e+00 lr:1.0000e-03
2023-04-02 21:38:23,412 ADAM: Layer 1 -> dw_min:9.9918e-01  dw_max:1.0007e+00 lr:1.0000e-03
2023-04-02 21:38:23,412 ADAM: Layer 2 -> dw_min:9.9872e-01  dw_max:1.0011e+00 lr:1.0000e-03
2023-04-02 21:38:23,412 ADAM: Layer 3 -> dw_min:9.9955e-01  dw_max:1.0008e+00 lr:1.0000e-03
2023-04-02 21:38:23,448 			Learning rate: weights:   1.000e-03    
2023-04-02 21:38:23,449 			Last test performance: 99.32%
2023-04-02 21:38:23,449 ----------------
2023-04-02 21:38:25,576   42  =>  56   		Training 486 pattern with 99.79% 	Forward time: 	 2.00 sec
2023-04-02 21:38:25,576 			Loss:    2.573e-03    			Backward time: 	 0.13 sec 
2023-04-02 21:38:25,576 ADAM: Layer 0 -> dw_min:9.9973e-01  dw_max:1.0002e+00 lr:1.0000e-03
2023-04-02 21:38:25,576 ADAM: Layer 1 -> dw_min:9.9922e-01  dw_max:1.0007e+00 lr:1.0000e-03
2023-04-02 21:38:25,577 ADAM: Layer 2 -> dw_min:9.9883e-01  dw_max:1.0013e+00 lr:1.0000e-03
2023-04-02 21:38:25,577 ADAM: Layer 3 -> dw_min:9.9960e-01  dw_max:1.0007e+00 lr:1.0000e-03
2023-04-02 21:38:25,597 			Learning rate: weights:   1.000e-03    
2023-04-02 21:38:25,598 			Last test performance: 99.32%
2023-04-02 21:38:25,598 ----------------
2023-04-02 21:38:27,684   42  =>  57   		Training 486 pattern with 100.00% 	Forward time: 	 1.95 sec
2023-04-02 21:38:27,684 			Loss:    3.303e-03    			Backward time: 	 0.13 sec 
2023-04-02 21:38:27,684 ADAM: Layer 0 -> dw_min:9.9975e-01  dw_max:1.0002e+00 lr:1.0000e-03
2023-04-02 21:38:27,684 ADAM: Layer 1 -> dw_min:9.9934e-01  dw_max:1.0006e+00 lr:1.0000e-03
2023-04-02 21:38:27,684 ADAM: Layer 2 -> dw_min:9.9894e-01  dw_max:1.0011e+00 lr:1.0000e-03
2023-04-02 21:38:27,684 ADAM: Layer 3 -> dw_min:9.9964e-01  dw_max:1.0009e+00 lr:1.0000e-03
2023-04-02 21:38:27,766 			Learning rate: weights:   1.000e-03    
2023-04-02 21:38:27,766 			Last test performance: 99.32%
2023-04-02 21:38:27,766 ----------------
2023-04-02 21:38:29,831   42  =>  58   		Training 486 pattern with 100.00% 	Forward time: 	 1.93 sec
2023-04-02 21:38:29,831 			Loss:    1.130e-03    			Backward time: 	 0.13 sec 
2023-04-02 21:38:29,831 ADAM: Layer 0 -> dw_min:9.9977e-01  dw_max:1.0002e+00 lr:1.0000e-03
2023-04-02 21:38:29,831 ADAM: Layer 1 -> dw_min:9.9941e-01  dw_max:1.0006e+00 lr:1.0000e-03
2023-04-02 21:38:29,831 ADAM: Layer 2 -> dw_min:9.9905e-01  dw_max:1.0010e+00 lr:1.0000e-03
2023-04-02 21:38:29,832 ADAM: Layer 3 -> dw_min:9.9967e-01  dw_max:1.0008e+00 lr:1.0000e-03
2023-04-02 21:38:29,934 			Learning rate: weights:   1.000e-03    
2023-04-02 21:38:29,934 			Last test performance: 99.32%
2023-04-02 21:38:29,934 ----------------
2023-04-02 21:38:32,017   42  =>  59   		Training 486 pattern with 99.58% 	Forward time: 	 1.95 sec
2023-04-02 21:38:32,018 			Loss:    1.005e-02    			Backward time: 	 0.13 sec 
2023-04-02 21:38:32,018 ADAM: Layer 0 -> dw_min:9.9977e-01  dw_max:1.0002e+00 lr:1.0000e-03
2023-04-02 21:38:32,018 ADAM: Layer 1 -> dw_min:9.9882e-01  dw_max:1.0012e+00 lr:1.0000e-03
2023-04-02 21:38:32,018 ADAM: Layer 2 -> dw_min:9.9872e-01  dw_max:1.0011e+00 lr:1.0000e-03
2023-04-02 21:38:32,018 ADAM: Layer 3 -> dw_min:9.9961e-01  dw_max:1.0007e+00 lr:1.0000e-03
2023-04-02 21:38:32,039 			Learning rate: weights:   1.000e-03    
2023-04-02 21:38:32,039 			Last test performance: 99.32%
2023-04-02 21:38:32,039 ----------------
2023-04-02 21:38:34,176   42  =>  60   		Training 486 pattern with 99.79% 	Forward time: 	 2.00 sec
2023-04-02 21:38:34,176 			Loss:    1.450e-02    			Backward time: 	 0.13 sec 
2023-04-02 21:38:34,176 ADAM: Layer 0 -> dw_min:9.9978e-01  dw_max:1.0002e+00 lr:1.0000e-03
2023-04-02 21:38:34,176 ADAM: Layer 1 -> dw_min:9.9897e-01  dw_max:1.0011e+00 lr:1.0000e-03
2023-04-02 21:38:34,177 ADAM: Layer 2 -> dw_min:9.9885e-01  dw_max:1.0015e+00 lr:1.0000e-03
2023-04-02 21:38:34,177 ADAM: Layer 3 -> dw_min:9.9952e-01  dw_max:1.0007e+00 lr:1.0000e-03
2023-04-02 21:38:34,229 			Learning rate: weights:   1.000e-03    
2023-04-02 21:38:34,229 			Last test performance: 99.32%
2023-04-02 21:38:34,229 ----------------
2023-04-02 21:38:36,274   42  =>  61   		Training 486 pattern with 99.79% 	Forward time: 	 1.91 sec
2023-04-02 21:38:36,274 			Loss:    5.500e-03    			Backward time: 	 0.13 sec 
2023-04-02 21:38:36,274 ADAM: Layer 0 -> dw_min:9.9975e-01  dw_max:1.0003e+00 lr:1.0000e-03
2023-04-02 21:38:36,274 ADAM: Layer 1 -> dw_min:9.9903e-01  dw_max:1.0010e+00 lr:1.0000e-03
2023-04-02 21:38:36,274 ADAM: Layer 2 -> dw_min:9.9858e-01  dw_max:1.0013e+00 lr:1.0000e-03
2023-04-02 21:38:36,275 ADAM: Layer 3 -> dw_min:9.9935e-01  dw_max:1.0006e+00 lr:1.0000e-03
2023-04-02 21:38:36,305 			Learning rate: weights:   1.000e-03    
2023-04-02 21:38:36,305 			Last test performance: 99.32%
2023-04-02 21:38:36,305 ----------------
2023-04-02 21:38:38,567   42  =>  62   		Training 486 pattern with 100.00% 	Forward time: 	 2.12 sec
2023-04-02 21:38:38,567 			Loss:    7.390e-04    			Backward time: 	 0.13 sec 
2023-04-02 21:38:38,567 ADAM: Layer 0 -> dw_min:9.9977e-01  dw_max:1.0003e+00 lr:1.0000e-03
2023-04-02 21:38:38,567 ADAM: Layer 1 -> dw_min:9.9912e-01  dw_max:1.0009e+00 lr:1.0000e-03
2023-04-02 21:38:38,567 ADAM: Layer 2 -> dw_min:9.9872e-01  dw_max:1.0012e+00 lr:1.0000e-03
2023-04-02 21:38:38,567 ADAM: Layer 3 -> dw_min:9.9942e-01  dw_max:1.0005e+00 lr:1.0000e-03
2023-04-02 21:38:38,597 			Learning rate: weights:   1.000e-03    
2023-04-02 21:38:38,598 			Last test performance: 99.32%
2023-04-02 21:38:38,598 ----------------
2023-04-02 21:38:40,650   42  =>  63   		Training 486 pattern with 100.00% 	Forward time: 	 1.92 sec
2023-04-02 21:38:40,650 			Loss:    1.541e-03    			Backward time: 	 0.13 sec 
2023-04-02 21:38:40,650 ADAM: Layer 0 -> dw_min:9.9979e-01  dw_max:1.0002e+00 lr:1.0000e-03
2023-04-02 21:38:40,650 ADAM: Layer 1 -> dw_min:9.9921e-01  dw_max:1.0008e+00 lr:1.0000e-03
2023-04-02 21:38:40,650 ADAM: Layer 2 -> dw_min:9.9885e-01  dw_max:1.0011e+00 lr:1.0000e-03
2023-04-02 21:38:40,650 ADAM: Layer 3 -> dw_min:9.9947e-01  dw_max:1.0005e+00 lr:1.0000e-03
2023-04-02 21:38:40,727 			Learning rate: weights:   1.000e-03    
2023-04-02 21:38:40,727 			Last test performance: 99.32%
2023-04-02 21:38:40,727 ----------------
2023-04-02 21:38:42,955   42  =>  64   		Training 486 pattern with 99.38% 	Forward time: 	 2.09 sec
2023-04-02 21:38:42,955 			Loss:    1.305e-02    			Backward time: 	 0.13 sec 
2023-04-02 21:38:42,955 ADAM: Layer 0 -> dw_min:9.9970e-01  dw_max:1.0002e+00 lr:1.0000e-03
2023-04-02 21:38:42,955 ADAM: Layer 1 -> dw_min:9.9890e-01  dw_max:1.0008e+00 lr:1.0000e-03
2023-04-02 21:38:42,956 ADAM: Layer 2 -> dw_min:9.9896e-01  dw_max:1.0012e+00 lr:1.0000e-03
2023-04-02 21:38:42,956 ADAM: Layer 3 -> dw_min:9.9945e-01  dw_max:1.0006e+00 lr:1.0000e-03
2023-04-02 21:38:43,028 			Learning rate: weights:   1.000e-03    
2023-04-02 21:38:43,028 			Last test performance: 99.32%
2023-04-02 21:38:43,028 ----------------
2023-04-02 21:38:45,182   42  =>  65   		Training 486 pattern with 99.58% 	Forward time: 	 2.02 sec
2023-04-02 21:38:45,182 			Loss:    2.063e-02    			Backward time: 	 0.13 sec 
2023-04-02 21:38:45,183 ADAM: Layer 0 -> dw_min:9.9970e-01  dw_max:1.0002e+00 lr:1.0000e-03
2023-04-02 21:38:45,183 ADAM: Layer 1 -> dw_min:9.9901e-01  dw_max:1.0007e+00 lr:1.0000e-03
2023-04-02 21:38:45,183 ADAM: Layer 2 -> dw_min:9.9859e-01  dw_max:1.0013e+00 lr:1.0000e-03
2023-04-02 21:38:45,183 ADAM: Layer 3 -> dw_min:9.9950e-01  dw_max:1.0009e+00 lr:1.0000e-03
2023-04-02 21:38:45,260 			Learning rate: weights:   1.000e-03    
2023-04-02 21:38:45,260 			Last test performance: 99.32%
2023-04-02 21:38:45,260 ----------------
2023-04-02 21:38:47,408   42  =>  66   		Training 486 pattern with 99.58% 	Forward time: 	 2.01 sec
2023-04-02 21:38:47,408 			Loss:    7.463e-03    			Backward time: 	 0.13 sec 
2023-04-02 21:38:47,408 ADAM: Layer 0 -> dw_min:9.9974e-01  dw_max:1.0002e+00 lr:1.0000e-03
2023-04-02 21:38:47,408 ADAM: Layer 1 -> dw_min:9.9911e-01  dw_max:1.0007e+00 lr:1.0000e-03
2023-04-02 21:38:47,408 ADAM: Layer 2 -> dw_min:9.9873e-01  dw_max:1.0012e+00 lr:1.0000e-03
2023-04-02 21:38:47,408 ADAM: Layer 3 -> dw_min:9.9947e-01  dw_max:1.0008e+00 lr:1.0000e-03
2023-04-02 21:38:47,482 			Learning rate: weights:   1.000e-03    
2023-04-02 21:38:47,482 			Last test performance: 99.32%
2023-04-02 21:38:47,482 ----------------
2023-04-02 21:38:49,705   42  =>  67   		Training 486 pattern with 99.79% 	Forward time: 	 2.09 sec
2023-04-02 21:38:49,705 			Loss:    3.567e-03    			Backward time: 	 0.13 sec 
2023-04-02 21:38:49,705 ADAM: Layer 0 -> dw_min:9.9966e-01  dw_max:1.0002e+00 lr:1.0000e-03
2023-04-02 21:38:49,705 ADAM: Layer 1 -> dw_min:9.9876e-01  dw_max:1.0007e+00 lr:1.0000e-03
2023-04-02 21:38:49,706 ADAM: Layer 2 -> dw_min:9.9886e-01  dw_max:1.0011e+00 lr:1.0000e-03
2023-04-02 21:38:49,706 ADAM: Layer 3 -> dw_min:9.9953e-01  dw_max:1.0007e+00 lr:1.0000e-03
2023-04-02 21:38:49,758 			Learning rate: weights:   1.000e-03    
2023-04-02 21:38:49,758 			Last test performance: 99.32%
2023-04-02 21:38:49,758 ----------------
2023-04-02 21:38:51,889   42  =>  68   		Training 486 pattern with 99.38% 	Forward time: 	 1.99 sec
2023-04-02 21:38:51,889 			Loss:    2.016e-02    			Backward time: 	 0.13 sec 
2023-04-02 21:38:51,889 ADAM: Layer 0 -> dw_min:9.9969e-01  dw_max:1.0002e+00 lr:1.0000e-03
2023-04-02 21:38:51,890 ADAM: Layer 1 -> dw_min:9.9889e-01  dw_max:1.0006e+00 lr:1.0000e-03
2023-04-02 21:38:51,890 ADAM: Layer 2 -> dw_min:9.9897e-01  dw_max:1.0010e+00 lr:1.0000e-03
2023-04-02 21:38:51,890 ADAM: Layer 3 -> dw_min:9.9957e-01  dw_max:1.0006e+00 lr:1.0000e-03
2023-04-02 21:38:51,929 			Learning rate: weights:   1.000e-03    
2023-04-02 21:38:51,929 			Last test performance: 99.32%
2023-04-02 21:38:51,929 ----------------
2023-04-02 21:38:54,051   42  =>  69   		Training 486 pattern with 99.79% 	Forward time: 	 1.99 sec
2023-04-02 21:38:54,052 			Loss:    2.695e-03    			Backward time: 	 0.13 sec 
2023-04-02 21:38:54,052 ADAM: Layer 0 -> dw_min:9.9973e-01  dw_max:1.0002e+00 lr:1.0000e-03
2023-04-02 21:38:54,052 ADAM: Layer 1 -> dw_min:9.9898e-01  dw_max:1.0006e+00 lr:1.0000e-03
2023-04-02 21:38:54,052 ADAM: Layer 2 -> dw_min:9.9870e-01  dw_max:1.0012e+00 lr:1.0000e-03
2023-04-02 21:38:54,052 ADAM: Layer 3 -> dw_min:9.9960e-01  dw_max:1.0006e+00 lr:1.0000e-03
2023-04-02 21:38:54,148 			Learning rate: weights:   1.000e-03    
2023-04-02 21:38:54,148 			Last test performance: 99.32%
2023-04-02 21:38:54,148 ----------------
2023-04-02 21:38:56,309   42  =>  70   		Training 486 pattern with 99.58% 	Forward time: 	 2.03 sec
2023-04-02 21:38:56,309 			Loss:    6.066e-03    			Backward time: 	 0.13 sec 
2023-04-02 21:38:56,309 ADAM: Layer 0 -> dw_min:9.9976e-01  dw_max:1.0002e+00 lr:1.0000e-03
2023-04-02 21:38:56,309 ADAM: Layer 1 -> dw_min:9.9907e-01  dw_max:1.0009e+00 lr:1.0000e-03
2023-04-02 21:38:56,309 ADAM: Layer 2 -> dw_min:9.9883e-01  dw_max:1.0011e+00 lr:1.0000e-03
2023-04-02 21:38:56,309 ADAM: Layer 3 -> dw_min:9.9964e-01  dw_max:1.0005e+00 lr:1.0000e-03
2023-04-02 21:38:56,389 			Learning rate: weights:   1.000e-03    
2023-04-02 21:38:56,389 			Last test performance: 99.32%
2023-04-02 21:38:56,389 ----------------
2023-04-02 21:38:58,561   42  =>  71   		Training 486 pattern with 99.58% 	Forward time: 	 2.04 sec
2023-04-02 21:38:58,561 			Loss:    1.678e-02    			Backward time: 	 0.13 sec 
2023-04-02 21:38:58,561 ADAM: Layer 0 -> dw_min:9.9972e-01  dw_max:1.0002e+00 lr:1.0000e-03
2023-04-02 21:38:58,561 ADAM: Layer 1 -> dw_min:9.9916e-01  dw_max:1.0008e+00 lr:1.0000e-03
2023-04-02 21:38:58,561 ADAM: Layer 2 -> dw_min:9.9895e-01  dw_max:1.0015e+00 lr:1.0000e-03
2023-04-02 21:38:58,561 ADAM: Layer 3 -> dw_min:9.9906e-01  dw_max:1.0005e+00 lr:1.0000e-03
2023-04-02 21:38:58,664 			Learning rate: weights:   1.000e-03    
2023-04-02 21:38:58,664 			Last test performance: 99.32%
2023-04-02 21:38:58,664 ----------------
2023-04-02 21:39:00,737   42  =>  72   		Training 486 pattern with 99.79% 	Forward time: 	 1.94 sec
2023-04-02 21:39:00,738 			Loss:    2.728e-03    			Backward time: 	 0.13 sec 
2023-04-02 21:39:00,738 ADAM: Layer 0 -> dw_min:9.9979e-01  dw_max:1.0002e+00 lr:1.0000e-03
2023-04-02 21:39:00,738 ADAM: Layer 1 -> dw_min:9.9924e-01  dw_max:1.0011e+00 lr:1.0000e-03
2023-04-02 21:39:00,738 ADAM: Layer 2 -> dw_min:9.9905e-01  dw_max:1.0013e+00 lr:1.0000e-03
2023-04-02 21:39:00,738 ADAM: Layer 3 -> dw_min:9.9915e-01  dw_max:1.0004e+00 lr:1.0000e-03
2023-04-02 21:39:00,838 			Learning rate: weights:   1.000e-03    
2023-04-02 21:39:00,838 			Last test performance: 99.32%
2023-04-02 21:39:00,838 ----------------
2023-04-02 21:39:02,999   42  =>  73   		Training 486 pattern with 99.58% 	Forward time: 	 2.03 sec
2023-04-02 21:39:02,999 			Loss:    1.157e-02    			Backward time: 	 0.13 sec 
2023-04-02 21:39:02,999 ADAM: Layer 0 -> dw_min:9.9981e-01  dw_max:1.0002e+00 lr:1.0000e-03
2023-04-02 21:39:02,999 ADAM: Layer 1 -> dw_min:9.9899e-01  dw_max:1.0010e+00 lr:1.0000e-03
2023-04-02 21:39:02,999 ADAM: Layer 2 -> dw_min:9.9863e-01  dw_max:1.0015e+00 lr:1.0000e-03
2023-04-02 21:39:03,000 ADAM: Layer 3 -> dw_min:9.9923e-01  dw_max:1.0006e+00 lr:1.0000e-03
2023-04-02 21:39:03,170 			Learning rate: weights:   1.000e-03    
2023-04-02 21:39:03,170 			Last test performance: 99.32%
2023-04-02 21:39:03,170 ----------------
2023-04-02 21:39:05,237   42  =>  74   		Training 486 pattern with 100.00% 	Forward time: 	 1.93 sec
2023-04-02 21:39:05,237 			Loss:    8.602e-04    			Backward time: 	 0.13 sec 
2023-04-02 21:39:05,237 ADAM: Layer 0 -> dw_min:9.9981e-01  dw_max:1.0002e+00 lr:1.0000e-03
2023-04-02 21:39:05,237 ADAM: Layer 1 -> dw_min:9.9909e-01  dw_max:1.0008e+00 lr:1.0000e-03
2023-04-02 21:39:05,237 ADAM: Layer 2 -> dw_min:9.9877e-01  dw_max:1.0013e+00 lr:1.0000e-03
2023-04-02 21:39:05,237 ADAM: Layer 3 -> dw_min:9.9931e-01  dw_max:1.0005e+00 lr:1.0000e-03
2023-04-02 21:39:05,259 			Learning rate: weights:   1.000e-03    
2023-04-02 21:39:05,259 			Last test performance: 99.32%
2023-04-02 21:39:05,259 ----------------
2023-04-02 21:39:07,317   42  =>  75   		Training 486 pattern with 99.58% 	Forward time: 	 1.93 sec
2023-04-02 21:39:07,317 			Loss:    5.348e-03    			Backward time: 	 0.13 sec 
2023-04-02 21:39:07,318 ADAM: Layer 0 -> dw_min:9.9970e-01  dw_max:1.0002e+00 lr:1.0000e-03
2023-04-02 21:39:07,318 ADAM: Layer 1 -> dw_min:9.9875e-01  dw_max:1.0014e+00 lr:1.0000e-03
2023-04-02 21:39:07,318 ADAM: Layer 2 -> dw_min:9.9876e-01  dw_max:1.0014e+00 lr:1.0000e-03
2023-04-02 21:39:07,319 ADAM: Layer 3 -> dw_min:9.9938e-01  dw_max:1.0005e+00 lr:1.0000e-03
2023-04-02 21:39:07,398 			Learning rate: weights:   1.000e-03    
2023-04-02 21:39:07,398 			Last test performance: 99.32%
2023-04-02 21:39:07,398 ----------------
2023-04-02 21:39:09,444   42  =>  76   		Training 486 pattern with 100.00% 	Forward time: 	 1.91 sec
2023-04-02 21:39:09,444 			Loss:    1.429e-03    			Backward time: 	 0.13 sec 
2023-04-02 21:39:09,444 ADAM: Layer 0 -> dw_min:9.9973e-01  dw_max:1.0002e+00 lr:1.0000e-03
2023-04-02 21:39:09,444 ADAM: Layer 1 -> dw_min:9.9887e-01  dw_max:1.0013e+00 lr:1.0000e-03
2023-04-02 21:39:09,444 ADAM: Layer 2 -> dw_min:9.9852e-01  dw_max:1.0015e+00 lr:1.0000e-03
2023-04-02 21:39:09,444 ADAM: Layer 3 -> dw_min:9.9944e-01  dw_max:1.0004e+00 lr:1.0000e-03
2023-04-02 21:39:09,474 			Learning rate: weights:   1.000e-03    
2023-04-02 21:39:09,474 			Last test performance: 99.32%
2023-04-02 21:39:09,474 ----------------
2023-04-02 21:39:11,552   42  =>  77   		Training 486 pattern with 100.00% 	Forward time: 	 1.95 sec
2023-04-02 21:39:11,552 			Loss:    5.855e-04    			Backward time: 	 0.13 sec 
2023-04-02 21:39:11,553 ADAM: Layer 0 -> dw_min:9.9975e-01  dw_max:1.0002e+00 lr:1.0000e-03
2023-04-02 21:39:11,553 ADAM: Layer 1 -> dw_min:9.9899e-01  dw_max:1.0011e+00 lr:1.0000e-03
2023-04-02 21:39:11,553 ADAM: Layer 2 -> dw_min:9.9867e-01  dw_max:1.0014e+00 lr:1.0000e-03
2023-04-02 21:39:11,553 ADAM: Layer 3 -> dw_min:9.9950e-01  dw_max:1.0004e+00 lr:1.0000e-03
2023-04-02 21:39:11,633 			Learning rate: weights:   1.000e-03    
2023-04-02 21:39:11,633 			Last test performance: 99.32%
2023-04-02 21:39:11,633 ----------------
2023-04-02 21:39:13,776   42  =>  78   		Training 486 pattern with 100.00% 	Forward time: 	 2.01 sec
2023-04-02 21:39:13,776 			Loss:    1.227e-03    			Backward time: 	 0.13 sec 
2023-04-02 21:39:13,777 ADAM: Layer 0 -> dw_min:9.9978e-01  dw_max:1.0002e+00 lr:1.0000e-03
2023-04-02 21:39:13,777 ADAM: Layer 1 -> dw_min:9.9909e-01  dw_max:1.0010e+00 lr:1.0000e-03
2023-04-02 21:39:13,777 ADAM: Layer 2 -> dw_min:9.9879e-01  dw_max:1.0012e+00 lr:1.0000e-03
2023-04-02 21:39:13,777 ADAM: Layer 3 -> dw_min:9.9955e-01  dw_max:1.0004e+00 lr:1.0000e-03
2023-04-02 21:39:13,854 			Learning rate: weights:   1.000e-03    
2023-04-02 21:39:13,854 			Last test performance: 99.32%
2023-04-02 21:39:13,854 ----------------
2023-04-02 21:39:15,987   42  =>  79   		Training 486 pattern with 99.58% 	Forward time: 	 2.00 sec
2023-04-02 21:39:15,987 			Loss:    5.108e-03    			Backward time: 	 0.13 sec 
2023-04-02 21:39:15,987 ADAM: Layer 0 -> dw_min:9.9978e-01  dw_max:1.0002e+00 lr:1.0000e-03
2023-04-02 21:39:15,987 ADAM: Layer 1 -> dw_min:9.9918e-01  dw_max:1.0010e+00 lr:1.0000e-03
2023-04-02 21:39:15,987 ADAM: Layer 2 -> dw_min:9.9858e-01  dw_max:1.0014e+00 lr:1.0000e-03
2023-04-02 21:39:15,987 ADAM: Layer 3 -> dw_min:9.9951e-01  dw_max:1.0005e+00 lr:1.0000e-03
2023-04-02 21:39:16,084 			Learning rate: weights:   1.000e-03    
2023-04-02 21:39:16,084 			Last test performance: 99.32%
2023-04-02 21:39:16,084 ----------------
2023-04-02 21:39:18,141   42  =>  80   		Training 486 pattern with 100.00% 	Forward time: 	 1.92 sec
2023-04-02 21:39:18,142 			Loss:    1.566e-03    			Backward time: 	 0.13 sec 
2023-04-02 21:39:18,142 ADAM: Layer 0 -> dw_min:9.9979e-01  dw_max:1.0002e+00 lr:1.0000e-03
2023-04-02 21:39:18,142 ADAM: Layer 1 -> dw_min:9.9918e-01  dw_max:1.0009e+00 lr:1.0000e-03
2023-04-02 21:39:18,142 ADAM: Layer 2 -> dw_min:9.9859e-01  dw_max:1.0012e+00 lr:1.0000e-03
2023-04-02 21:39:18,142 ADAM: Layer 3 -> dw_min:9.9956e-01  dw_max:1.0006e+00 lr:1.0000e-03
2023-04-02 21:39:18,174 			Learning rate: weights:   1.000e-03    
2023-04-02 21:39:18,174 			Last test performance: 99.32%
2023-04-02 21:39:18,174 ----------------
2023-04-02 21:39:20,322   42  =>  81   		Training 486 pattern with 99.79% 	Forward time: 	 2.02 sec
2023-04-02 21:39:20,322 			Loss:    8.647e-03    			Backward time: 	 0.13 sec 
2023-04-02 21:39:20,323 ADAM: Layer 0 -> dw_min:9.9982e-01  dw_max:1.0002e+00 lr:1.0000e-03
2023-04-02 21:39:20,323 ADAM: Layer 1 -> dw_min:9.9925e-01  dw_max:1.0008e+00 lr:1.0000e-03
2023-04-02 21:39:20,323 ADAM: Layer 2 -> dw_min:9.9873e-01  dw_max:1.0011e+00 lr:1.0000e-03
2023-04-02 21:39:20,323 ADAM: Layer 3 -> dw_min:9.9960e-01  dw_max:1.0005e+00 lr:1.0000e-03
2023-04-02 21:39:20,345 			Learning rate: weights:   1.000e-03    
2023-04-02 21:39:20,345 			Last test performance: 99.32%
2023-04-02 21:39:20,345 ----------------
2023-04-02 21:39:22,441   42  =>  82   		Training 486 pattern with 99.38% 	Forward time: 	 1.96 sec
2023-04-02 21:39:22,441 			Loss:    1.818e-02    			Backward time: 	 0.13 sec 
2023-04-02 21:39:22,442 ADAM: Layer 0 -> dw_min:9.9979e-01  dw_max:1.0002e+00 lr:1.0000e-03
2023-04-02 21:39:22,442 ADAM: Layer 1 -> dw_min:9.9930e-01  dw_max:1.0009e+00 lr:1.0000e-03
2023-04-02 21:39:22,442 ADAM: Layer 2 -> dw_min:9.9863e-01  dw_max:1.0016e+00 lr:1.0000e-03
2023-04-02 21:39:22,442 ADAM: Layer 3 -> dw_min:9.9959e-01  dw_max:1.0005e+00 lr:1.0000e-03
2023-04-02 21:39:22,536 			Learning rate: weights:   1.000e-03    
2023-04-02 21:39:22,536 			Last test performance: 99.32%
2023-04-02 21:39:22,536 ----------------
2023-04-02 21:39:24,637   42  =>  83   		Training 486 pattern with 100.00% 	Forward time: 	 1.97 sec
2023-04-02 21:39:24,637 			Loss:    1.904e-03    			Backward time: 	 0.13 sec 
2023-04-02 21:39:24,637 ADAM: Layer 0 -> dw_min:9.9979e-01  dw_max:1.0002e+00 lr:1.0000e-03
2023-04-02 21:39:24,637 ADAM: Layer 1 -> dw_min:9.9902e-01  dw_max:1.0008e+00 lr:1.0000e-03
2023-04-02 21:39:24,638 ADAM: Layer 2 -> dw_min:9.9877e-01  dw_max:1.0015e+00 lr:1.0000e-03
2023-04-02 21:39:24,638 ADAM: Layer 3 -> dw_min:9.9963e-01  dw_max:1.0004e+00 lr:1.0000e-03
2023-04-02 21:39:24,698 			Learning rate: weights:   1.000e-03    
2023-04-02 21:39:24,698 			Last test performance: 99.32%
2023-04-02 21:39:24,698 ----------------
2023-04-02 21:39:26,802   42  =>  84   		Training 486 pattern with 99.17% 	Forward time: 	 1.97 sec
2023-04-02 21:39:26,802 			Loss:    1.581e-02    			Backward time: 	 0.13 sec 
2023-04-02 21:39:26,803 ADAM: Layer 0 -> dw_min:9.9976e-01  dw_max:1.0003e+00 lr:1.0000e-03
2023-04-02 21:39:26,803 ADAM: Layer 1 -> dw_min:9.9905e-01  dw_max:1.0007e+00 lr:1.0000e-03
2023-04-02 21:39:26,803 ADAM: Layer 2 -> dw_min:9.9889e-01  dw_max:1.0014e+00 lr:1.0000e-03
2023-04-02 21:39:26,803 ADAM: Layer 3 -> dw_min:9.9940e-01  dw_max:1.0005e+00 lr:1.0000e-03
2023-04-02 21:39:26,894 			Learning rate: weights:   1.000e-03    
2023-04-02 21:39:26,894 			Last test performance: 99.32%
2023-04-02 21:39:26,894 ----------------
2023-04-02 21:39:29,074   42  =>  85   		Training 486 pattern with 99.58% 	Forward time: 	 2.05 sec
2023-04-02 21:39:29,074 			Loss:    1.036e-02    			Backward time: 	 0.13 sec 
2023-04-02 21:39:29,074 ADAM: Layer 0 -> dw_min:9.9978e-01  dw_max:1.0002e+00 lr:1.0000e-03
2023-04-02 21:39:29,074 ADAM: Layer 1 -> dw_min:9.9910e-01  dw_max:1.0007e+00 lr:1.0000e-03
2023-04-02 21:39:29,074 ADAM: Layer 2 -> dw_min:9.9900e-01  dw_max:1.0012e+00 lr:1.0000e-03
2023-04-02 21:39:29,074 ADAM: Layer 3 -> dw_min:9.9922e-01  dw_max:1.0009e+00 lr:1.0000e-03
2023-04-02 21:39:29,131 			Learning rate: weights:   1.000e-03    
2023-04-02 21:39:29,131 			Last test performance: 99.32%
2023-04-02 21:39:29,131 ----------------
2023-04-02 21:39:31,191   42  =>  86   		Training 486 pattern with 99.79% 	Forward time: 	 1.93 sec
2023-04-02 21:39:31,191 			Loss:    4.664e-03    			Backward time: 	 0.13 sec 
2023-04-02 21:39:31,191 ADAM: Layer 0 -> dw_min:9.9979e-01  dw_max:1.0002e+00 lr:1.0000e-03
2023-04-02 21:39:31,191 ADAM: Layer 1 -> dw_min:9.9919e-01  dw_max:1.0007e+00 lr:1.0000e-03
2023-04-02 21:39:31,191 ADAM: Layer 2 -> dw_min:9.9875e-01  dw_max:1.0011e+00 lr:1.0000e-03
2023-04-02 21:39:31,191 ADAM: Layer 3 -> dw_min:9.9925e-01  dw_max:1.0008e+00 lr:1.0000e-03
2023-04-02 21:39:31,268 			Learning rate: weights:   1.000e-03    
2023-04-02 21:39:31,268 			Last test performance: 99.32%
2023-04-02 21:39:31,268 ----------------
2023-04-02 21:39:33,478   42  =>  87   		Training 486 pattern with 100.00% 	Forward time: 	 2.07 sec
2023-04-02 21:39:33,478 			Loss:    1.816e-03    			Backward time: 	 0.13 sec 
2023-04-02 21:39:33,479 ADAM: Layer 0 -> dw_min:9.9982e-01  dw_max:1.0002e+00 lr:1.0000e-03
2023-04-02 21:39:33,479 ADAM: Layer 1 -> dw_min:9.9927e-01  dw_max:1.0006e+00 lr:1.0000e-03
2023-04-02 21:39:33,479 ADAM: Layer 2 -> dw_min:9.9877e-01  dw_max:1.0011e+00 lr:1.0000e-03
2023-04-02 21:39:33,479 ADAM: Layer 3 -> dw_min:9.9928e-01  dw_max:1.0007e+00 lr:1.0000e-03
2023-04-02 21:39:33,602 			Learning rate: weights:   1.000e-03    
2023-04-02 21:39:33,602 			Last test performance: 99.32%
2023-04-02 21:39:33,602 ----------------
2023-04-02 21:39:35,771   42  =>  88   		Training 486 pattern with 99.38% 	Forward time: 	 2.04 sec
2023-04-02 21:39:35,771 			Loss:    2.400e-02    			Backward time: 	 0.13 sec 
2023-04-02 21:39:35,771 ADAM: Layer 0 -> dw_min:9.9981e-01  dw_max:1.0002e+00 lr:1.0000e-03
2023-04-02 21:39:35,772 ADAM: Layer 1 -> dw_min:9.9903e-01  dw_max:1.0009e+00 lr:1.0000e-03
2023-04-02 21:39:35,772 ADAM: Layer 2 -> dw_min:9.9851e-01  dw_max:1.0013e+00 lr:1.0000e-03
2023-04-02 21:39:35,772 ADAM: Layer 3 -> dw_min:9.9935e-01  dw_max:1.0008e+00 lr:1.0000e-03
2023-04-02 21:39:35,865 			Learning rate: weights:   1.000e-03    
2023-04-02 21:39:35,865 			Last test performance: 99.32%
2023-04-02 21:39:35,865 ----------------
2023-04-02 21:39:38,025   42  =>  89   		Training 486 pattern with 99.79% 	Forward time: 	 2.03 sec
2023-04-02 21:39:38,025 			Loss:    6.888e-03    			Backward time: 	 0.13 sec 
2023-04-02 21:39:38,025 ADAM: Layer 0 -> dw_min:9.9969e-01  dw_max:1.0002e+00 lr:1.0000e-03
2023-04-02 21:39:38,025 ADAM: Layer 1 -> dw_min:9.9913e-01  dw_max:1.0010e+00 lr:1.0000e-03
2023-04-02 21:39:38,025 ADAM: Layer 2 -> dw_min:9.9849e-01  dw_max:1.0012e+00 lr:1.0000e-03
2023-04-02 21:39:38,025 ADAM: Layer 3 -> dw_min:9.9942e-01  dw_max:1.0007e+00 lr:1.0000e-03
2023-04-02 21:39:38,055 			Learning rate: weights:   1.000e-03    
2023-04-02 21:39:38,055 			Last test performance: 99.32%
2023-04-02 21:39:38,055 ----------------
2023-04-02 21:39:40,268   42  =>  90   		Training 486 pattern with 99.58% 	Forward time: 	 2.08 sec
2023-04-02 21:39:40,268 			Loss:    8.553e-03    			Backward time: 	 0.13 sec 
2023-04-02 21:39:40,268 ADAM: Layer 0 -> dw_min:9.9970e-01  dw_max:1.0002e+00 lr:1.0000e-03
2023-04-02 21:39:40,268 ADAM: Layer 1 -> dw_min:9.9921e-01  dw_max:1.0009e+00 lr:1.0000e-03
2023-04-02 21:39:40,269 ADAM: Layer 2 -> dw_min:9.9850e-01  dw_max:1.0015e+00 lr:1.0000e-03
2023-04-02 21:39:40,269 ADAM: Layer 3 -> dw_min:9.9948e-01  dw_max:1.0007e+00 lr:1.0000e-03
2023-04-02 21:39:40,342 			Learning rate: weights:   1.000e-03    
2023-04-02 21:39:40,343 			Last test performance: 99.32%
2023-04-02 21:39:40,343 ----------------
2023-04-02 21:39:42,445   42  =>  91   		Training 486 pattern with 99.58% 	Forward time: 	 1.97 sec
2023-04-02 21:39:42,445 			Loss:    1.409e-02    			Backward time: 	 0.13 sec 
2023-04-02 21:39:42,445 ADAM: Layer 0 -> dw_min:9.9972e-01  dw_max:1.0002e+00 lr:1.0000e-03
2023-04-02 21:39:42,446 ADAM: Layer 1 -> dw_min:9.9929e-01  dw_max:1.0008e+00 lr:1.0000e-03
2023-04-02 21:39:42,446 ADAM: Layer 2 -> dw_min:9.9851e-01  dw_max:1.0014e+00 lr:1.0000e-03
2023-04-02 21:39:42,446 ADAM: Layer 3 -> dw_min:9.9952e-01  dw_max:1.0006e+00 lr:1.0000e-03
2023-04-02 21:39:42,471 			Learning rate: weights:   1.000e-03    
2023-04-02 21:39:42,471 			Last test performance: 99.32%
2023-04-02 21:39:42,471 ----------------
2023-04-02 21:39:44,527   42  =>  92   		Training 486 pattern with 100.00% 	Forward time: 	 1.92 sec
2023-04-02 21:39:44,527 			Loss:    1.130e-03    			Backward time: 	 0.13 sec 
2023-04-02 21:39:44,527 ADAM: Layer 0 -> dw_min:9.9972e-01  dw_max:1.0002e+00 lr:1.0000e-03
2023-04-02 21:39:44,527 ADAM: Layer 1 -> dw_min:9.9936e-01  dw_max:1.0007e+00 lr:1.0000e-03
2023-04-02 21:39:44,527 ADAM: Layer 2 -> dw_min:9.9866e-01  dw_max:1.0012e+00 lr:1.0000e-03
2023-04-02 21:39:44,528 ADAM: Layer 3 -> dw_min:9.9957e-01  dw_max:1.0005e+00 lr:1.0000e-03
2023-04-02 21:39:44,556 			Learning rate: weights:   1.000e-03    
2023-04-02 21:39:44,556 			Last test performance: 99.32%
2023-04-02 21:39:44,556 ----------------
2023-04-02 21:39:46,638   42  =>  93   		Training 486 pattern with 99.58% 	Forward time: 	 1.95 sec
2023-04-02 21:39:46,638 			Loss:    6.146e-03    			Backward time: 	 0.13 sec 
2023-04-02 21:39:46,639 ADAM: Layer 0 -> dw_min:9.9969e-01  dw_max:1.0002e+00 lr:1.0000e-03
2023-04-02 21:39:46,639 ADAM: Layer 1 -> dw_min:9.9870e-01  dw_max:1.0011e+00 lr:1.0000e-03
2023-04-02 21:39:46,639 ADAM: Layer 2 -> dw_min:9.9879e-01  dw_max:1.0013e+00 lr:1.0000e-03
2023-04-02 21:39:46,639 ADAM: Layer 3 -> dw_min:9.9937e-01  dw_max:1.0007e+00 lr:1.0000e-03
2023-04-02 21:39:46,716 			Learning rate: weights:   1.000e-03    
2023-04-02 21:39:46,716 			Last test performance: 99.32%
2023-04-02 21:39:46,716 ----------------
2023-04-02 21:39:48,886   42  =>  94   		Training 486 pattern with 99.58% 	Forward time: 	 2.04 sec
2023-04-02 21:39:48,886 			Loss:    5.980e-03    			Backward time: 	 0.13 sec 
2023-04-02 21:39:48,887 ADAM: Layer 0 -> dw_min:9.9970e-01  dw_max:1.0002e+00 lr:1.0000e-03
2023-04-02 21:39:48,887 ADAM: Layer 1 -> dw_min:9.9884e-01  dw_max:1.0010e+00 lr:1.0000e-03
2023-04-02 21:39:48,887 ADAM: Layer 2 -> dw_min:9.9833e-01  dw_max:1.0015e+00 lr:1.0000e-03
2023-04-02 21:39:48,887 ADAM: Layer 3 -> dw_min:9.9889e-01  dw_max:1.0011e+00 lr:1.0000e-03
2023-04-02 21:39:48,936 			Learning rate: weights:   1.000e-03    
2023-04-02 21:39:48,937 			Last test performance: 99.32%
2023-04-02 21:39:48,937 ----------------
2023-04-02 21:39:51,070   42  =>  95   		Training 486 pattern with 99.38% 	Forward time: 	 2.00 sec
2023-04-02 21:39:51,071 			Loss:    1.503e-02    			Backward time: 	 0.13 sec 
2023-04-02 21:39:51,071 ADAM: Layer 0 -> dw_min:9.9974e-01  dw_max:1.0002e+00 lr:1.0000e-03
2023-04-02 21:39:51,071 ADAM: Layer 1 -> dw_min:9.9895e-01  dw_max:1.0010e+00 lr:1.0000e-03
2023-04-02 21:39:51,071 ADAM: Layer 2 -> dw_min:9.9850e-01  dw_max:1.0013e+00 lr:1.0000e-03
2023-04-02 21:39:51,071 ADAM: Layer 3 -> dw_min:9.9900e-01  dw_max:1.0010e+00 lr:1.0000e-03
2023-04-02 21:39:51,102 			Learning rate: weights:   1.000e-03    
2023-04-02 21:39:51,102 			Last test performance: 99.32%
2023-04-02 21:39:51,102 ----------------
2023-04-02 21:39:53,494   42  =>  96   		Training 486 pattern with 100.00% 	Forward time: 	 2.26 sec
2023-04-02 21:39:53,494 			Loss:    2.222e-04    			Backward time: 	 0.13 sec 
2023-04-02 21:39:53,494 ADAM: Layer 0 -> dw_min:9.9976e-01  dw_max:1.0002e+00 lr:1.0000e-03
2023-04-02 21:39:53,495 ADAM: Layer 1 -> dw_min:9.9906e-01  dw_max:1.0009e+00 lr:1.0000e-03
2023-04-02 21:39:53,495 ADAM: Layer 2 -> dw_min:9.9865e-01  dw_max:1.0012e+00 lr:1.0000e-03
2023-04-02 21:39:53,495 ADAM: Layer 3 -> dw_min:9.9910e-01  dw_max:1.0009e+00 lr:1.0000e-03
2023-04-02 21:39:53,539 			Learning rate: weights:   1.000e-03    
2023-04-02 21:39:53,540 			Last test performance: 99.32%
2023-04-02 21:39:53,540 ----------------
2023-04-02 21:39:55,737   42  =>  97   		Training 486 pattern with 100.00% 	Forward time: 	 2.06 sec
2023-04-02 21:39:55,737 			Loss:    2.964e-03    			Backward time: 	 0.13 sec 
2023-04-02 21:39:55,737 ADAM: Layer 0 -> dw_min:9.9976e-01  dw_max:1.0002e+00 lr:1.0000e-03
2023-04-02 21:39:55,738 ADAM: Layer 1 -> dw_min:9.9916e-01  dw_max:1.0008e+00 lr:1.0000e-03
2023-04-02 21:39:55,738 ADAM: Layer 2 -> dw_min:9.9878e-01  dw_max:1.0013e+00 lr:1.0000e-03
2023-04-02 21:39:55,738 ADAM: Layer 3 -> dw_min:9.9919e-01  dw_max:1.0008e+00 lr:1.0000e-03
2023-04-02 21:39:55,764 			Learning rate: weights:   1.000e-03    
2023-04-02 21:39:55,764 			Last test performance: 99.32%
2023-04-02 21:39:55,764 ----------------
2023-04-02 21:39:57,879   42  =>  98   		Training 486 pattern with 99.58% 	Forward time: 	 1.98 sec
2023-04-02 21:39:57,879 			Loss:    8.250e-03    			Backward time: 	 0.13 sec 
2023-04-02 21:39:57,880 ADAM: Layer 0 -> dw_min:9.9973e-01  dw_max:1.0002e+00 lr:1.0000e-03
2023-04-02 21:39:57,880 ADAM: Layer 1 -> dw_min:9.9900e-01  dw_max:1.0012e+00 lr:1.0000e-03
2023-04-02 21:39:57,881 ADAM: Layer 2 -> dw_min:9.9890e-01  dw_max:1.0015e+00 lr:1.0000e-03
2023-04-02 21:39:57,881 ADAM: Layer 3 -> dw_min:9.9927e-01  dw_max:1.0008e+00 lr:1.0000e-03
2023-04-02 21:39:57,961 			Learning rate: weights:   1.000e-03    
2023-04-02 21:39:57,961 			Last test performance: 99.32%
2023-04-02 21:39:57,961 ----------------
2023-04-02 21:39:59,984   42  =>  99   		Training 486 pattern with 99.38% 	Forward time: 	 1.89 sec
2023-04-02 21:39:59,984 			Loss:    2.168e-02    			Backward time: 	 0.13 sec 
2023-04-02 21:39:59,985 ADAM: Layer 0 -> dw_min:9.9967e-01  dw_max:1.0002e+00 lr:1.0000e-03
2023-04-02 21:39:59,985 ADAM: Layer 1 -> dw_min:9.9895e-01  dw_max:1.0011e+00 lr:1.0000e-03
2023-04-02 21:39:59,985 ADAM: Layer 2 -> dw_min:9.9844e-01  dw_max:1.0014e+00 lr:1.0000e-03
2023-04-02 21:39:59,985 ADAM: Layer 3 -> dw_min:9.9934e-01  dw_max:1.0007e+00 lr:1.0000e-03
2023-04-02 21:40:00,043 			Learning rate: weights:   1.000e-03    
2023-04-02 21:40:00,044 			Last test performance: 99.32%
2023-04-02 21:40:00,044 ----------------
2023-04-02 21:40:02,290   42  => 100   		Training 486 pattern with 100.00% 	Forward time: 	 2.11 sec
2023-04-02 21:40:02,290 			Loss:    1.533e-03    			Backward time: 	 0.13 sec 
2023-04-02 21:40:02,291 ADAM: Layer 0 -> dw_min:9.9972e-01  dw_max:1.0002e+00 lr:1.0000e-03
2023-04-02 21:40:02,291 ADAM: Layer 1 -> dw_min:9.9905e-01  dw_max:1.0010e+00 lr:1.0000e-03
2023-04-02 21:40:02,292 ADAM: Layer 2 -> dw_min:9.9860e-01  dw_max:1.0013e+00 lr:1.0000e-03
2023-04-02 21:40:02,292 ADAM: Layer 3 -> dw_min:9.9941e-01  dw_max:1.0006e+00 lr:1.0000e-03
2023-04-02 21:40:02,348 			Learning rate: weights:   1.000e-03    
2023-04-02 21:40:02,348 			Last test performance: 99.32%
2023-04-02 21:40:02,348 ----------------
2023-04-02 21:40:04,540   42  => 101   		Training 486 pattern with 100.00% 	Forward time: 	 2.05 sec
2023-04-02 21:40:04,541 			Loss:    3.136e-03    			Backward time: 	 0.14 sec 
2023-04-02 21:40:04,541 ADAM: Layer 0 -> dw_min:9.9978e-01  dw_max:1.0002e+00 lr:1.0000e-03
2023-04-02 21:40:04,541 ADAM: Layer 1 -> dw_min:9.9920e-01  dw_max:1.0009e+00 lr:1.0000e-03
2023-04-02 21:40:04,541 ADAM: Layer 2 -> dw_min:9.9844e-01  dw_max:1.0014e+00 lr:1.0000e-03
2023-04-02 21:40:04,541 ADAM: Layer 3 -> dw_min:9.9888e-01  dw_max:1.0008e+00 lr:1.0000e-03
2023-04-02 21:40:04,602 			Learning rate: weights:   1.000e-03    
2023-04-02 21:40:04,602 			Last test performance: 99.32%
2023-04-02 21:40:04,602 ----------------
2023-04-02 21:40:06,728   42  => 102   		Training 486 pattern with 99.38% 	Forward time: 	 1.99 sec
2023-04-02 21:40:06,728 			Loss:    9.226e-03    			Backward time: 	 0.13 sec 
2023-04-02 21:40:06,728 ADAM: Layer 0 -> dw_min:9.9982e-01  dw_max:1.0002e+00 lr:1.0000e-03
2023-04-02 21:40:06,728 ADAM: Layer 1 -> dw_min:9.9929e-01  dw_max:1.0011e+00 lr:1.0000e-03
2023-04-02 21:40:06,728 ADAM: Layer 2 -> dw_min:9.9847e-01  dw_max:1.0015e+00 lr:1.0000e-03
2023-04-02 21:40:06,728 ADAM: Layer 3 -> dw_min:9.9899e-01  dw_max:1.0007e+00 lr:1.0000e-03
2023-04-02 21:40:06,846 			Learning rate: weights:   1.000e-03    
2023-04-02 21:40:06,846 			Last test performance: 99.32%
2023-04-02 21:40:06,846 ----------------
2023-04-02 21:40:08,962   42  => 103   		Training 486 pattern with 100.00% 	Forward time: 	 1.98 sec
2023-04-02 21:40:08,963 			Loss:    2.065e-03    			Backward time: 	 0.13 sec 
2023-04-02 21:40:08,963 ADAM: Layer 0 -> dw_min:9.9982e-01  dw_max:1.0002e+00 lr:1.0000e-03
2023-04-02 21:40:08,963 ADAM: Layer 1 -> dw_min:9.9884e-01  dw_max:1.0010e+00 lr:1.0000e-03
2023-04-02 21:40:08,963 ADAM: Layer 2 -> dw_min:9.9847e-01  dw_max:1.0014e+00 lr:1.0000e-03
2023-04-02 21:40:08,963 ADAM: Layer 3 -> dw_min:9.9909e-01  dw_max:1.0011e+00 lr:1.0000e-03
2023-04-02 21:40:09,021 			Learning rate: weights:   1.000e-03    
2023-04-02 21:40:09,021 			Last test performance: 99.32%
2023-04-02 21:40:09,021 ----------------
2023-04-02 21:40:11,202   42  => 104   		Training 486 pattern with 100.00% 	Forward time: 	 2.04 sec
2023-04-02 21:40:11,202 			Loss:    1.020e-03    			Backward time: 	 0.13 sec 
2023-04-02 21:40:11,202 ADAM: Layer 0 -> dw_min:9.9981e-01  dw_max:1.0002e+00 lr:1.0000e-03
2023-04-02 21:40:11,202 ADAM: Layer 1 -> dw_min:9.9895e-01  dw_max:1.0009e+00 lr:1.0000e-03
2023-04-02 21:40:11,203 ADAM: Layer 2 -> dw_min:9.9862e-01  dw_max:1.0013e+00 lr:1.0000e-03
2023-04-02 21:40:11,203 ADAM: Layer 3 -> dw_min:9.9918e-01  dw_max:1.0010e+00 lr:1.0000e-03
2023-04-02 21:40:11,252 			Learning rate: weights:   1.000e-03    
2023-04-02 21:40:11,252 			Last test performance: 99.32%
2023-04-02 21:40:11,252 ----------------
2023-04-02 21:40:13,444   42  => 105   		Training 486 pattern with 99.79% 	Forward time: 	 2.06 sec
2023-04-02 21:40:13,444 			Loss:    8.224e-03    			Backward time: 	 0.13 sec 
2023-04-02 21:40:13,444 ADAM: Layer 0 -> dw_min:9.9981e-01  dw_max:1.0002e+00 lr:1.0000e-03
2023-04-02 21:40:13,444 ADAM: Layer 1 -> dw_min:9.9911e-01  dw_max:1.0008e+00 lr:1.0000e-03
2023-04-02 21:40:13,445 ADAM: Layer 2 -> dw_min:9.9876e-01  dw_max:1.0012e+00 lr:1.0000e-03
2023-04-02 21:40:13,445 ADAM: Layer 3 -> dw_min:9.9927e-01  dw_max:1.0009e+00 lr:1.0000e-03
2023-04-02 21:40:13,523 			Learning rate: weights:   1.000e-03    
2023-04-02 21:40:13,523 			Last test performance: 99.32%
2023-04-02 21:40:13,523 ----------------
2023-04-02 21:40:15,658   42  => 106   		Training 486 pattern with 99.58% 	Forward time: 	 2.00 sec
2023-04-02 21:40:15,658 			Loss:    1.518e-02    			Backward time: 	 0.13 sec 
2023-04-02 21:40:15,658 ADAM: Layer 0 -> dw_min:9.9979e-01  dw_max:1.0002e+00 lr:1.0000e-03
2023-04-02 21:40:15,658 ADAM: Layer 1 -> dw_min:9.9903e-01  dw_max:1.0012e+00 lr:1.0000e-03
2023-04-02 21:40:15,658 ADAM: Layer 2 -> dw_min:9.9888e-01  dw_max:1.0013e+00 lr:1.0000e-03
2023-04-02 21:40:15,658 ADAM: Layer 3 -> dw_min:9.9934e-01  dw_max:1.0008e+00 lr:1.0000e-03
2023-04-02 21:40:15,731 			Learning rate: weights:   1.000e-03    
2023-04-02 21:40:15,732 			Last test performance: 99.32%
2023-04-02 21:40:15,732 ----------------
2023-04-02 21:40:17,881   42  => 107   		Training 486 pattern with 99.79% 	Forward time: 	 2.01 sec
2023-04-02 21:40:17,881 			Loss:    5.660e-03    			Backward time: 	 0.13 sec 
2023-04-02 21:40:17,881 ADAM: Layer 0 -> dw_min:9.9977e-01  dw_max:1.0002e+00 lr:1.0000e-03
2023-04-02 21:40:17,881 ADAM: Layer 1 -> dw_min:9.9912e-01  dw_max:1.0011e+00 lr:1.0000e-03
2023-04-02 21:40:17,881 ADAM: Layer 2 -> dw_min:9.9868e-01  dw_max:1.0012e+00 lr:1.0000e-03
2023-04-02 21:40:17,881 ADAM: Layer 3 -> dw_min:9.9906e-01  dw_max:1.0007e+00 lr:1.0000e-03
2023-04-02 21:40:17,962 			Learning rate: weights:   1.000e-03    
2023-04-02 21:40:17,963 			Last test performance: 99.32%
2023-04-02 21:40:17,963 ----------------
2023-04-02 21:40:20,125   42  => 108   		Training 486 pattern with 99.79% 	Forward time: 	 2.03 sec
2023-04-02 21:40:20,125 			Loss:    3.179e-03    			Backward time: 	 0.13 sec 
2023-04-02 21:40:20,125 ADAM: Layer 0 -> dw_min:9.9983e-01  dw_max:1.0002e+00 lr:1.0000e-03
2023-04-02 21:40:20,125 ADAM: Layer 1 -> dw_min:9.9921e-01  dw_max:1.0010e+00 lr:1.0000e-03
2023-04-02 21:40:20,125 ADAM: Layer 2 -> dw_min:9.9861e-01  dw_max:1.0011e+00 lr:1.0000e-03
2023-04-02 21:40:20,126 ADAM: Layer 3 -> dw_min:9.9916e-01  dw_max:1.0007e+00 lr:1.0000e-03
2023-04-02 21:40:20,157 			Learning rate: weights:   1.000e-03    
2023-04-02 21:40:20,157 			Last test performance: 99.32%
2023-04-02 21:40:20,157 ----------------
2023-04-02 21:40:22,358   42  => 109   		Training 486 pattern with 99.79% 	Forward time: 	 2.07 sec
2023-04-02 21:40:22,358 			Loss:    4.633e-03    			Backward time: 	 0.13 sec 
2023-04-02 21:40:22,358 ADAM: Layer 0 -> dw_min:9.9981e-01  dw_max:1.0002e+00 lr:1.0000e-03
2023-04-02 21:40:22,359 ADAM: Layer 1 -> dw_min:9.9929e-01  dw_max:1.0009e+00 lr:1.0000e-03
2023-04-02 21:40:22,359 ADAM: Layer 2 -> dw_min:9.9875e-01  dw_max:1.0013e+00 lr:1.0000e-03
2023-04-02 21:40:22,359 ADAM: Layer 3 -> dw_min:9.9924e-01  dw_max:1.0007e+00 lr:1.0000e-03
2023-04-02 21:40:22,428 			Learning rate: weights:   1.000e-03    
2023-04-02 21:40:22,428 			Last test performance: 99.32%
2023-04-02 21:40:22,428 ----------------
2023-04-02 21:40:24,499   42  => 110   		Training 486 pattern with 100.00% 	Forward time: 	 1.94 sec
2023-04-02 21:40:24,499 			Loss:    1.538e-03    			Backward time: 	 0.13 sec 
2023-04-02 21:40:24,500 ADAM: Layer 0 -> dw_min:9.9982e-01  dw_max:1.0002e+00 lr:1.0000e-03
2023-04-02 21:40:24,500 ADAM: Layer 1 -> dw_min:9.9924e-01  dw_max:1.0008e+00 lr:1.0000e-03
2023-04-02 21:40:24,500 ADAM: Layer 2 -> dw_min:9.9888e-01  dw_max:1.0012e+00 lr:1.0000e-03
2023-04-02 21:40:24,500 ADAM: Layer 3 -> dw_min:9.9932e-01  dw_max:1.0006e+00 lr:1.0000e-03
2023-04-02 21:40:24,573 			Learning rate: weights:   1.000e-03    
2023-04-02 21:40:24,573 			Last test performance: 99.32%
2023-04-02 21:40:24,573 ----------------
2023-04-02 21:40:26,738   42  => 111   		Training 486 pattern with 99.79% 	Forward time: 	 2.03 sec
2023-04-02 21:40:26,738 			Loss:    9.809e-03    			Backward time: 	 0.13 sec 
2023-04-02 21:40:26,738 ADAM: Layer 0 -> dw_min:9.9982e-01  dw_max:1.0002e+00 lr:1.0000e-03
2023-04-02 21:40:26,738 ADAM: Layer 1 -> dw_min:9.9933e-01  dw_max:1.0007e+00 lr:1.0000e-03
2023-04-02 21:40:26,738 ADAM: Layer 2 -> dw_min:9.9899e-01  dw_max:1.0014e+00 lr:1.0000e-03
2023-04-02 21:40:26,738 ADAM: Layer 3 -> dw_min:9.9938e-01  dw_max:1.0005e+00 lr:1.0000e-03
2023-04-02 21:40:26,820 			Learning rate: weights:   1.000e-03    
2023-04-02 21:40:26,820 			Last test performance: 99.32%
2023-04-02 21:40:26,820 ----------------
2023-04-02 21:40:28,957   42  => 112   		Training 486 pattern with 100.00% 	Forward time: 	 2.00 sec
2023-04-02 21:40:28,957 			Loss:    1.970e-03    			Backward time: 	 0.13 sec 
2023-04-02 21:40:28,957 ADAM: Layer 0 -> dw_min:9.9983e-01  dw_max:1.0002e+00 lr:1.0000e-03
2023-04-02 21:40:28,958 ADAM: Layer 1 -> dw_min:9.9939e-01  dw_max:1.0006e+00 lr:1.0000e-03
2023-04-02 21:40:28,958 ADAM: Layer 2 -> dw_min:9.9909e-01  dw_max:1.0012e+00 lr:1.0000e-03
2023-04-02 21:40:28,958 ADAM: Layer 3 -> dw_min:9.9945e-01  dw_max:1.0005e+00 lr:1.0000e-03
2023-04-02 21:40:29,042 			Learning rate: weights:   1.000e-03    
2023-04-02 21:40:29,042 			Last test performance: 99.32%
2023-04-02 21:40:29,042 ----------------
2023-04-02 21:40:31,197   42  => 113   		Training 486 pattern with 99.58% 	Forward time: 	 2.02 sec
2023-04-02 21:40:31,197 			Loss:    2.345e-02    			Backward time: 	 0.13 sec 
2023-04-02 21:40:31,197 ADAM: Layer 0 -> dw_min:9.9984e-01  dw_max:1.0002e+00 lr:1.0000e-03
2023-04-02 21:40:31,197 ADAM: Layer 1 -> dw_min:9.9906e-01  dw_max:1.0006e+00 lr:1.0000e-03
2023-04-02 21:40:31,197 ADAM: Layer 2 -> dw_min:9.9863e-01  dw_max:1.0015e+00 lr:1.0000e-03
2023-04-02 21:40:31,197 ADAM: Layer 3 -> dw_min:9.9908e-01  dw_max:1.0006e+00 lr:1.0000e-03
2023-04-02 21:40:31,228 			Learning rate: weights:   1.000e-03    
2023-04-02 21:40:31,228 			Last test performance: 99.32%
2023-04-02 21:40:31,229 ----------------
2023-04-02 21:40:33,332   42  => 114   		Training 486 pattern with 99.79% 	Forward time: 	 1.97 sec
2023-04-02 21:40:33,332 			Loss:    9.893e-03    			Backward time: 	 0.13 sec 
2023-04-02 21:40:33,333 ADAM: Layer 0 -> dw_min:9.9986e-01  dw_max:1.0002e+00 lr:1.0000e-03
2023-04-02 21:40:33,333 ADAM: Layer 1 -> dw_min:9.9920e-01  dw_max:1.0005e+00 lr:1.0000e-03
2023-04-02 21:40:33,333 ADAM: Layer 2 -> dw_min:9.9876e-01  dw_max:1.0013e+00 lr:1.0000e-03
2023-04-02 21:40:33,333 ADAM: Layer 3 -> dw_min:9.9917e-01  dw_max:1.0005e+00 lr:1.0000e-03
2023-04-02 21:40:33,365 			Learning rate: weights:   1.000e-03    
2023-04-02 21:40:33,365 			Last test performance: 99.32%
2023-04-02 21:40:33,365 ----------------
2023-04-02 21:40:35,557   42  => 115   		Training 486 pattern with 100.00% 	Forward time: 	 2.06 sec
2023-04-02 21:40:35,557 			Loss:    8.594e-04    			Backward time: 	 0.13 sec 
2023-04-02 21:40:35,557 ADAM: Layer 0 -> dw_min:9.9986e-01  dw_max:1.0002e+00 lr:1.0000e-03
2023-04-02 21:40:35,557 ADAM: Layer 1 -> dw_min:9.9928e-01  dw_max:1.0005e+00 lr:1.0000e-03
2023-04-02 21:40:35,558 ADAM: Layer 2 -> dw_min:9.9888e-01  dw_max:1.0012e+00 lr:1.0000e-03
2023-04-02 21:40:35,558 ADAM: Layer 3 -> dw_min:9.9925e-01  dw_max:1.0005e+00 lr:1.0000e-03
2023-04-02 21:40:35,583 			Learning rate: weights:   1.000e-03    
2023-04-02 21:40:35,583 			Last test performance: 99.32%
2023-04-02 21:40:35,583 ----------------
2023-04-02 21:40:37,672   42  => 116   		Training 486 pattern with 99.79% 	Forward time: 	 1.96 sec
2023-04-02 21:40:37,673 			Loss:    8.091e-03    			Backward time: 	 0.13 sec 
2023-04-02 21:40:37,673 ADAM: Layer 0 -> dw_min:9.9987e-01  dw_max:1.0001e+00 lr:1.0000e-03
2023-04-02 21:40:37,673 ADAM: Layer 1 -> dw_min:9.9934e-01  dw_max:1.0005e+00 lr:1.0000e-03
2023-04-02 21:40:37,673 ADAM: Layer 2 -> dw_min:9.9859e-01  dw_max:1.0013e+00 lr:1.0000e-03
2023-04-02 21:40:37,673 ADAM: Layer 3 -> dw_min:9.9933e-01  dw_max:1.0004e+00 lr:1.0000e-03
2023-04-02 21:40:37,751 			Learning rate: weights:   1.000e-03    
2023-04-02 21:40:37,751 			Last test performance: 99.32%
2023-04-02 21:40:37,751 ----------------
2023-04-02 21:40:39,841   42  => 117   		Training 486 pattern with 99.79% 	Forward time: 	 1.95 sec
2023-04-02 21:40:39,841 			Loss:    1.810e-02    			Backward time: 	 0.13 sec 
2023-04-02 21:40:39,842 ADAM: Layer 0 -> dw_min:9.9990e-01  dw_max:1.0001e+00 lr:1.0000e-03
2023-04-02 21:40:39,842 ADAM: Layer 1 -> dw_min:9.9941e-01  dw_max:1.0005e+00 lr:1.0000e-03
2023-04-02 21:40:39,842 ADAM: Layer 2 -> dw_min:9.9847e-01  dw_max:1.0012e+00 lr:1.0000e-03
2023-04-02 21:40:39,842 ADAM: Layer 3 -> dw_min:9.9939e-01  dw_max:1.0004e+00 lr:1.0000e-03
2023-04-02 21:40:39,907 			Learning rate: weights:   1.000e-03    
2023-04-02 21:40:39,907 			Last test performance: 99.32%
2023-04-02 21:40:39,907 ----------------
2023-04-02 21:40:41,969   42  => 118   		Training 486 pattern with 99.79% 	Forward time: 	 1.93 sec
2023-04-02 21:40:41,969 			Loss:    3.875e-03    			Backward time: 	 0.13 sec 
2023-04-02 21:40:41,969 ADAM: Layer 0 -> dw_min:9.9991e-01  dw_max:1.0001e+00 lr:1.0000e-03
2023-04-02 21:40:41,969 ADAM: Layer 1 -> dw_min:9.9947e-01  dw_max:1.0004e+00 lr:1.0000e-03
2023-04-02 21:40:41,969 ADAM: Layer 2 -> dw_min:9.9862e-01  dw_max:1.0011e+00 lr:1.0000e-03
2023-04-02 21:40:41,970 ADAM: Layer 3 -> dw_min:9.9944e-01  dw_max:1.0004e+00 lr:1.0000e-03
2023-04-02 21:40:42,036 			Learning rate: weights:   1.000e-03    
2023-04-02 21:40:42,036 			Last test performance: 99.32%
2023-04-02 21:40:42,036 ----------------
2023-04-02 21:40:44,128   42  => 119   		Training 486 pattern with 99.58% 	Forward time: 	 1.95 sec
2023-04-02 21:40:44,128 			Loss:    1.060e-02    			Backward time: 	 0.13 sec 
2023-04-02 21:40:44,129 ADAM: Layer 0 -> dw_min:9.9983e-01  dw_max:1.0003e+00 lr:1.0000e-03
2023-04-02 21:40:44,129 ADAM: Layer 1 -> dw_min:9.9929e-01  dw_max:1.0008e+00 lr:1.0000e-03
2023-04-02 21:40:44,129 ADAM: Layer 2 -> dw_min:9.9856e-01  dw_max:1.0016e+00 lr:1.0000e-03
2023-04-02 21:40:44,129 ADAM: Layer 3 -> dw_min:9.9949e-01  dw_max:1.0005e+00 lr:1.0000e-03
2023-04-02 21:40:44,208 			Learning rate: weights:   1.000e-03    
2023-04-02 21:40:44,208 			Last test performance: 99.32%
2023-04-02 21:40:44,208 ----------------
2023-04-02 21:40:46,407   42  => 120   		Training 486 pattern with 99.58% 	Forward time: 	 2.07 sec
2023-04-02 21:40:46,407 			Loss:    5.606e-03    			Backward time: 	 0.13 sec 
2023-04-02 21:40:46,407 ADAM: Layer 0 -> dw_min:9.9981e-01  dw_max:1.0002e+00 lr:1.0000e-03
2023-04-02 21:40:46,407 ADAM: Layer 1 -> dw_min:9.9911e-01  dw_max:1.0008e+00 lr:1.0000e-03
2023-04-02 21:40:46,407 ADAM: Layer 2 -> dw_min:9.9871e-01  dw_max:1.0014e+00 lr:1.0000e-03
2023-04-02 21:40:46,408 ADAM: Layer 3 -> dw_min:9.9954e-01  dw_max:1.0004e+00 lr:1.0000e-03
2023-04-02 21:40:46,439 			Learning rate: weights:   1.000e-03    
2023-04-02 21:40:46,439 			Last test performance: 99.32%
2023-04-02 21:40:46,439 ----------------
2023-04-02 21:40:48,517   42  => 121   		Training 486 pattern with 100.00% 	Forward time: 	 1.94 sec
2023-04-02 21:40:48,517 			Loss:    1.867e-03    			Backward time: 	 0.13 sec 
2023-04-02 21:40:48,517 ADAM: Layer 0 -> dw_min:9.9984e-01  dw_max:1.0002e+00 lr:1.0000e-03
2023-04-02 21:40:48,518 ADAM: Layer 1 -> dw_min:9.9915e-01  dw_max:1.0007e+00 lr:1.0000e-03
2023-04-02 21:40:48,518 ADAM: Layer 2 -> dw_min:9.9863e-01  dw_max:1.0015e+00 lr:1.0000e-03
2023-04-02 21:40:48,518 ADAM: Layer 3 -> dw_min:9.9959e-01  dw_max:1.0006e+00 lr:1.0000e-03
2023-04-02 21:40:48,566 			Learning rate: weights:   1.000e-03    
2023-04-02 21:40:48,567 			Last test performance: 99.32%
2023-04-02 21:40:48,567 ----------------
2023-04-02 21:40:50,708   42  => 122   		Training 486 pattern with 100.00% 	Forward time: 	 2.01 sec
2023-04-02 21:40:50,708 			Loss:    2.121e-03    			Backward time: 	 0.13 sec 
2023-04-02 21:40:50,708 ADAM: Layer 0 -> dw_min:9.9985e-01  dw_max:1.0002e+00 lr:1.0000e-03
2023-04-02 21:40:50,708 ADAM: Layer 1 -> dw_min:9.9926e-01  dw_max:1.0006e+00 lr:1.0000e-03
2023-04-02 21:40:50,709 ADAM: Layer 2 -> dw_min:9.9877e-01  dw_max:1.0014e+00 lr:1.0000e-03
2023-04-02 21:40:50,709 ADAM: Layer 3 -> dw_min:9.9963e-01  dw_max:1.0006e+00 lr:1.0000e-03
2023-04-02 21:40:50,784 			Learning rate: weights:   1.000e-03    
2023-04-02 21:40:50,784 			Last test performance: 99.32%
2023-04-02 21:40:50,784 ----------------
2023-04-02 21:40:52,906   42  => 123   		Training 486 pattern with 100.00% 	Forward time: 	 1.99 sec
2023-04-02 21:40:52,906 			Loss:    8.134e-04    			Backward time: 	 0.13 sec 
2023-04-02 21:40:52,906 ADAM: Layer 0 -> dw_min:9.9986e-01  dw_max:1.0002e+00 lr:1.0000e-03
2023-04-02 21:40:52,906 ADAM: Layer 1 -> dw_min:9.9933e-01  dw_max:1.0006e+00 lr:1.0000e-03
2023-04-02 21:40:52,907 ADAM: Layer 2 -> dw_min:9.9889e-01  dw_max:1.0012e+00 lr:1.0000e-03
2023-04-02 21:40:52,907 ADAM: Layer 3 -> dw_min:9.9959e-01  dw_max:1.0005e+00 lr:1.0000e-03
2023-04-02 21:40:52,987 			Learning rate: weights:   1.000e-03    
2023-04-02 21:40:52,987 			Last test performance: 99.32%
2023-04-02 21:40:52,987 ----------------
2023-04-02 21:40:55,077   42  => 124   		Training 486 pattern with 100.00% 	Forward time: 	 1.95 sec
2023-04-02 21:40:55,077 			Loss:    5.041e-04    			Backward time: 	 0.13 sec 
2023-04-02 21:40:55,077 ADAM: Layer 0 -> dw_min:9.9987e-01  dw_max:1.0001e+00 lr:1.0000e-03
2023-04-02 21:40:55,077 ADAM: Layer 1 -> dw_min:9.9940e-01  dw_max:1.0005e+00 lr:1.0000e-03
2023-04-02 21:40:55,077 ADAM: Layer 2 -> dw_min:9.9900e-01  dw_max:1.0011e+00 lr:1.0000e-03
2023-04-02 21:40:55,077 ADAM: Layer 3 -> dw_min:9.9963e-01  dw_max:1.0005e+00 lr:1.0000e-03
2023-04-02 21:40:55,129 
2023-04-02 21:40:55,129 Testing:
2023-04-02 21:40:55,247 		24 of 10000 with 91.67% 	 Time used:  0.12 sec
2023-04-02 21:40:55,353 		48 of 10000 with 89.58% 	 Time used:  0.11 sec
2023-04-02 21:40:55,463 		72 of 10000 with 93.06% 	 Time used:  0.11 sec
2023-04-02 21:40:55,549 		96 of 10000 with 93.75% 	 Time used:  0.09 sec
2023-04-02 21:40:55,641 		120 of 10000 with 95.00% 	 Time used:  0.09 sec
2023-04-02 21:40:55,750 		144 of 10000 with 95.14% 	 Time used:  0.11 sec
2023-04-02 21:40:55,846 		168 of 10000 with 95.83% 	 Time used:  0.10 sec
2023-04-02 21:40:55,949 		192 of 10000 with 96.35% 	 Time used:  0.10 sec
2023-04-02 21:40:56,041 		216 of 10000 with 96.76% 	 Time used:  0.09 sec
2023-04-02 21:40:56,143 		240 of 10000 with 97.08% 	 Time used:  0.10 sec
2023-04-02 21:40:56,256 		264 of 10000 with 97.35% 	 Time used:  0.11 sec
2023-04-02 21:40:56,369 		288 of 10000 with 97.57% 	 Time used:  0.11 sec
2023-04-02 21:40:56,486 		312 of 10000 with 97.44% 	 Time used:  0.12 sec
2023-04-02 21:40:56,568 		336 of 10000 with 97.62% 	 Time used:  0.08 sec
2023-04-02 21:40:56,662 		360 of 10000 with 97.78% 	 Time used:  0.09 sec
2023-04-02 21:40:56,756 		384 of 10000 with 97.92% 	 Time used:  0.09 sec
2023-04-02 21:40:56,842 		408 of 10000 with 98.04% 	 Time used:  0.09 sec
2023-04-02 21:40:56,949 		432 of 10000 with 98.15% 	 Time used:  0.11 sec
2023-04-02 21:40:57,055 		456 of 10000 with 98.03% 	 Time used:  0.11 sec
2023-04-02 21:40:57,157 		480 of 10000 with 98.12% 	 Time used:  0.10 sec
2023-04-02 21:40:57,249 		504 of 10000 with 98.21% 	 Time used:  0.09 sec
2023-04-02 21:40:57,343 		528 of 10000 with 98.30% 	 Time used:  0.09 sec
2023-04-02 21:40:57,443 		552 of 10000 with 98.37% 	 Time used:  0.10 sec
2023-04-02 21:40:57,554 		576 of 10000 with 98.09% 	 Time used:  0.11 sec
2023-04-02 21:40:57,661 		600 of 10000 with 98.17% 	 Time used:  0.11 sec
2023-04-02 21:40:57,773 		624 of 10000 with 98.24% 	 Time used:  0.11 sec
2023-04-02 21:40:57,867 		648 of 10000 with 98.30% 	 Time used:  0.09 sec
2023-04-02 21:40:57,957 		672 of 10000 with 98.36% 	 Time used:  0.09 sec
2023-04-02 21:40:58,049 		696 of 10000 with 98.42% 	 Time used:  0.09 sec
2023-04-02 21:40:58,142 		720 of 10000 with 98.47% 	 Time used:  0.09 sec
2023-04-02 21:40:58,235 		744 of 10000 with 98.52% 	 Time used:  0.09 sec
2023-04-02 21:40:58,332 		768 of 10000 with 98.57% 	 Time used:  0.10 sec
2023-04-02 21:40:58,418 		792 of 10000 with 98.61% 	 Time used:  0.09 sec
2023-04-02 21:40:58,505 		816 of 10000 with 98.65% 	 Time used:  0.09 sec
2023-04-02 21:40:58,602 		840 of 10000 with 98.57% 	 Time used:  0.10 sec
2023-04-02 21:40:58,686 		864 of 10000 with 98.50% 	 Time used:  0.08 sec
2023-04-02 21:40:58,769 		888 of 10000 with 98.54% 	 Time used:  0.08 sec
2023-04-02 21:40:58,852 		912 of 10000 with 98.46% 	 Time used:  0.08 sec
2023-04-02 21:40:58,936 		936 of 10000 with 98.50% 	 Time used:  0.08 sec
2023-04-02 21:40:59,040 		960 of 10000 with 98.54% 	 Time used:  0.10 sec
2023-04-02 21:40:59,135 		984 of 10000 with 98.58% 	 Time used:  0.10 sec
2023-04-02 21:40:59,219 		1008 of 10000 with 98.61% 	 Time used:  0.08 sec
2023-04-02 21:40:59,312 		1032 of 10000 with 98.64% 	 Time used:  0.09 sec
2023-04-02 21:40:59,411 		1056 of 10000 with 98.67% 	 Time used:  0.10 sec
2023-04-02 21:40:59,519 		1080 of 10000 with 98.70% 	 Time used:  0.11 sec
2023-04-02 21:40:59,632 		1104 of 10000 with 98.73% 	 Time used:  0.11 sec
2023-04-02 21:40:59,725 		1128 of 10000 with 98.76% 	 Time used:  0.09 sec
2023-04-02 21:40:59,836 		1152 of 10000 with 98.78% 	 Time used:  0.11 sec
2023-04-02 21:40:59,932 		1176 of 10000 with 98.81% 	 Time used:  0.10 sec
2023-04-02 21:41:00,050 		1200 of 10000 with 98.83% 	 Time used:  0.12 sec
2023-04-02 21:41:00,140 		1224 of 10000 with 98.86% 	 Time used:  0.09 sec
2023-04-02 21:41:00,234 		1248 of 10000 with 98.88% 	 Time used:  0.09 sec
2023-04-02 21:41:00,319 		1272 of 10000 with 98.90% 	 Time used:  0.08 sec
2023-04-02 21:41:00,435 		1296 of 10000 with 98.92% 	 Time used:  0.12 sec
2023-04-02 21:41:00,548 		1320 of 10000 with 98.94% 	 Time used:  0.11 sec
2023-04-02 21:41:00,640 		1344 of 10000 with 98.96% 	 Time used:  0.09 sec
2023-04-02 21:41:00,733 		1368 of 10000 with 98.98% 	 Time used:  0.09 sec
2023-04-02 21:41:00,831 		1392 of 10000 with 98.99% 	 Time used:  0.10 sec
2023-04-02 21:41:00,937 		1416 of 10000 with 99.01% 	 Time used:  0.11 sec
2023-04-02 21:41:01,031 		1440 of 10000 with 99.03% 	 Time used:  0.09 sec
2023-04-02 21:41:01,125 		1464 of 10000 with 99.04% 	 Time used:  0.09 sec
2023-04-02 21:41:01,217 		1488 of 10000 with 98.99% 	 Time used:  0.09 sec
2023-04-02 21:41:01,308 		1512 of 10000 with 99.01% 	 Time used:  0.09 sec
2023-04-02 21:41:01,413 		1536 of 10000 with 99.02% 	 Time used:  0.10 sec
2023-04-02 21:41:01,523 		1560 of 10000 with 99.04% 	 Time used:  0.11 sec
2023-04-02 21:41:01,606 		1584 of 10000 with 99.05% 	 Time used:  0.08 sec
2023-04-02 21:41:01,704 		1608 of 10000 with 99.07% 	 Time used:  0.10 sec
2023-04-02 21:41:01,792 		1632 of 10000 with 99.02% 	 Time used:  0.09 sec
2023-04-02 21:41:01,876 		1656 of 10000 with 99.03% 	 Time used:  0.08 sec
2023-04-02 21:41:01,979 		1680 of 10000 with 99.05% 	 Time used:  0.10 sec
2023-04-02 21:41:02,074 		1704 of 10000 with 99.06% 	 Time used:  0.10 sec
2023-04-02 21:41:02,165 		1728 of 10000 with 99.07% 	 Time used:  0.09 sec
2023-04-02 21:41:02,259 		1752 of 10000 with 99.09% 	 Time used:  0.09 sec
2023-04-02 21:41:02,353 		1776 of 10000 with 99.10% 	 Time used:  0.09 sec
2023-04-02 21:41:02,442 		1800 of 10000 with 99.11% 	 Time used:  0.09 sec
2023-04-02 21:41:02,537 		1824 of 10000 with 99.12% 	 Time used:  0.09 sec
2023-04-02 21:41:02,631 		1848 of 10000 with 99.13% 	 Time used:  0.09 sec
2023-04-02 21:41:02,739 		1872 of 10000 with 99.04% 	 Time used:  0.11 sec
2023-04-02 21:41:02,860 		1896 of 10000 with 99.05% 	 Time used:  0.12 sec
2023-04-02 21:41:02,944 		1920 of 10000 with 99.06% 	 Time used:  0.08 sec
2023-04-02 21:41:03,025 		1944 of 10000 with 99.07% 	 Time used:  0.08 sec
2023-04-02 21:41:03,114 		1968 of 10000 with 99.09% 	 Time used:  0.09 sec
2023-04-02 21:41:03,212 		1992 of 10000 with 99.10% 	 Time used:  0.10 sec
2023-04-02 21:41:03,297 		2016 of 10000 with 99.11% 	 Time used:  0.08 sec
2023-04-02 21:41:03,381 		2040 of 10000 with 99.12% 	 Time used:  0.08 sec
2023-04-02 21:41:03,463 		2064 of 10000 with 99.13% 	 Time used:  0.08 sec
2023-04-02 21:41:03,552 		2088 of 10000 with 99.14% 	 Time used:  0.09 sec
2023-04-02 21:41:03,643 		2112 of 10000 with 99.10% 	 Time used:  0.09 sec
2023-04-02 21:41:03,733 		2136 of 10000 with 99.11% 	 Time used:  0.09 sec
2023-04-02 21:41:03,824 		2160 of 10000 with 99.12% 	 Time used:  0.09 sec
2023-04-02 21:41:03,905 		2184 of 10000 with 99.13% 	 Time used:  0.08 sec
2023-04-02 21:41:04,006 		2208 of 10000 with 99.14% 	 Time used:  0.10 sec
2023-04-02 21:41:04,090 		2232 of 10000 with 99.15% 	 Time used:  0.08 sec
2023-04-02 21:41:04,174 		2256 of 10000 with 99.11% 	 Time used:  0.08 sec
2023-04-02 21:41:04,267 		2280 of 10000 with 99.12% 	 Time used:  0.09 sec
2023-04-02 21:41:04,353 		2304 of 10000 with 99.13% 	 Time used:  0.09 sec
2023-04-02 21:41:04,446 		2328 of 10000 with 99.14% 	 Time used:  0.09 sec
2023-04-02 21:41:04,539 		2352 of 10000 with 99.15% 	 Time used:  0.09 sec
2023-04-02 21:41:04,632 		2376 of 10000 with 99.16% 	 Time used:  0.09 sec
2023-04-02 21:41:04,736 		2400 of 10000 with 99.17% 	 Time used:  0.10 sec
2023-04-02 21:41:04,846 		2424 of 10000 with 99.13% 	 Time used:  0.11 sec
2023-04-02 21:41:04,943 		2448 of 10000 with 99.14% 	 Time used:  0.10 sec
2023-04-02 21:41:05,034 		2472 of 10000 with 99.15% 	 Time used:  0.09 sec
2023-04-02 21:41:05,123 		2496 of 10000 with 99.16% 	 Time used:  0.09 sec
2023-04-02 21:41:05,225 		2520 of 10000 with 99.17% 	 Time used:  0.10 sec
2023-04-02 21:41:05,330 		2544 of 10000 with 99.17% 	 Time used:  0.11 sec
2023-04-02 21:41:05,424 		2568 of 10000 with 99.18% 	 Time used:  0.09 sec
2023-04-02 21:41:05,524 		2592 of 10000 with 99.19% 	 Time used:  0.10 sec
2023-04-02 21:41:05,622 		2616 of 10000 with 99.20% 	 Time used:  0.10 sec
2023-04-02 21:41:05,709 		2640 of 10000 with 99.20% 	 Time used:  0.09 sec
2023-04-02 21:41:05,816 		2664 of 10000 with 99.17% 	 Time used:  0.11 sec
2023-04-02 21:41:05,917 		2688 of 10000 with 99.18% 	 Time used:  0.10 sec
2023-04-02 21:41:06,015 		2712 of 10000 with 99.19% 	 Time used:  0.10 sec
2023-04-02 21:41:06,104 		2736 of 10000 with 99.20% 	 Time used:  0.09 sec
2023-04-02 21:41:06,219 		2760 of 10000 with 99.20% 	 Time used:  0.11 sec
2023-04-02 21:41:06,338 		2784 of 10000 with 99.21% 	 Time used:  0.12 sec
2023-04-02 21:41:06,434 		2808 of 10000 with 99.22% 	 Time used:  0.10 sec
2023-04-02 21:41:06,518 		2832 of 10000 with 99.22% 	 Time used:  0.08 sec
2023-04-02 21:41:06,614 		2856 of 10000 with 99.23% 	 Time used:  0.10 sec
2023-04-02 21:41:06,716 		2880 of 10000 with 99.24% 	 Time used:  0.10 sec
2023-04-02 21:41:06,818 		2904 of 10000 with 99.24% 	 Time used:  0.10 sec
2023-04-02 21:41:06,942 		2928 of 10000 with 99.25% 	 Time used:  0.12 sec
2023-04-02 21:41:07,042 		2952 of 10000 with 99.25% 	 Time used:  0.10 sec
2023-04-02 21:41:07,142 		2976 of 10000 with 99.26% 	 Time used:  0.10 sec
2023-04-02 21:41:07,224 		3000 of 10000 with 99.23% 	 Time used:  0.08 sec
2023-04-02 21:41:07,325 		3024 of 10000 with 99.24% 	 Time used:  0.10 sec
2023-04-02 21:41:07,413 		3048 of 10000 with 99.25% 	 Time used:  0.09 sec
2023-04-02 21:41:07,517 		3072 of 10000 with 99.22% 	 Time used:  0.10 sec
2023-04-02 21:41:07,632 		3096 of 10000 with 99.22% 	 Time used:  0.11 sec
2023-04-02 21:41:07,726 		3120 of 10000 with 99.23% 	 Time used:  0.09 sec
2023-04-02 21:41:07,823 		3144 of 10000 with 99.24% 	 Time used:  0.10 sec
2023-04-02 21:41:07,917 		3168 of 10000 with 99.24% 	 Time used:  0.09 sec
2023-04-02 21:41:07,999 		3192 of 10000 with 99.22% 	 Time used:  0.08 sec
2023-04-02 21:41:08,098 		3216 of 10000 with 99.22% 	 Time used:  0.10 sec
2023-04-02 21:41:08,214 		3240 of 10000 with 99.23% 	 Time used:  0.12 sec
2023-04-02 21:41:08,305 		3264 of 10000 with 99.23% 	 Time used:  0.09 sec
2023-04-02 21:41:08,401 		3288 of 10000 with 99.21% 	 Time used:  0.10 sec
2023-04-02 21:41:08,497 		3312 of 10000 with 99.21% 	 Time used:  0.10 sec
2023-04-02 21:41:08,591 		3336 of 10000 with 99.22% 	 Time used:  0.09 sec
2023-04-02 21:41:08,678 		3360 of 10000 with 99.23% 	 Time used:  0.09 sec
2023-04-02 21:41:08,776 		3384 of 10000 with 99.23% 	 Time used:  0.10 sec
2023-04-02 21:41:08,872 		3408 of 10000 with 99.24% 	 Time used:  0.10 sec
2023-04-02 21:41:08,966 		3432 of 10000 with 99.24% 	 Time used:  0.09 sec
2023-04-02 21:41:09,054 		3456 of 10000 with 99.25% 	 Time used:  0.09 sec
2023-04-02 21:41:09,148 		3480 of 10000 with 99.25% 	 Time used:  0.09 sec
2023-04-02 21:41:09,237 		3504 of 10000 with 99.26% 	 Time used:  0.09 sec
2023-04-02 21:41:09,341 		3528 of 10000 with 99.26% 	 Time used:  0.10 sec
2023-04-02 21:41:09,457 		3552 of 10000 with 99.27% 	 Time used:  0.12 sec
2023-04-02 21:41:09,556 		3576 of 10000 with 99.24% 	 Time used:  0.10 sec
2023-04-02 21:41:09,643 		3600 of 10000 with 99.25% 	 Time used:  0.09 sec
2023-04-02 21:41:09,733 		3624 of 10000 with 99.25% 	 Time used:  0.09 sec
2023-04-02 21:41:09,834 		3648 of 10000 with 99.26% 	 Time used:  0.10 sec
2023-04-02 21:41:09,936 		3672 of 10000 with 99.26% 	 Time used:  0.10 sec
2023-04-02 21:41:10,034 		3696 of 10000 with 99.24% 	 Time used:  0.10 sec
2023-04-02 21:41:10,135 		3720 of 10000 with 99.25% 	 Time used:  0.10 sec
2023-04-02 21:41:10,248 		3744 of 10000 with 99.25% 	 Time used:  0.11 sec
2023-04-02 21:41:10,361 		3768 of 10000 with 99.26% 	 Time used:  0.11 sec
2023-04-02 21:41:10,476 		3792 of 10000 with 99.26% 	 Time used:  0.11 sec
2023-04-02 21:41:10,572 		3816 of 10000 with 99.27% 	 Time used:  0.10 sec
2023-04-02 21:41:10,670 		3840 of 10000 with 99.27% 	 Time used:  0.10 sec
2023-04-02 21:41:10,759 		3864 of 10000 with 99.28% 	 Time used:  0.09 sec
2023-04-02 21:41:10,857 		3888 of 10000 with 99.28% 	 Time used:  0.10 sec
2023-04-02 21:41:10,953 		3912 of 10000 with 99.28% 	 Time used:  0.10 sec
2023-04-02 21:41:11,049 		3936 of 10000 with 99.29% 	 Time used:  0.10 sec
2023-04-02 21:41:11,147 		3960 of 10000 with 99.29% 	 Time used:  0.10 sec
2023-04-02 21:41:11,252 		3984 of 10000 with 99.27% 	 Time used:  0.10 sec
2023-04-02 21:41:11,349 		4008 of 10000 with 99.25% 	 Time used:  0.10 sec
2023-04-02 21:41:11,440 		4032 of 10000 with 99.26% 	 Time used:  0.09 sec
2023-04-02 21:41:11,525 		4056 of 10000 with 99.26% 	 Time used:  0.08 sec
2023-04-02 21:41:11,617 		4080 of 10000 with 99.26% 	 Time used:  0.09 sec
2023-04-02 21:41:11,705 		4104 of 10000 with 99.27% 	 Time used:  0.09 sec
2023-04-02 21:41:11,800 		4128 of 10000 with 99.27% 	 Time used:  0.10 sec
2023-04-02 21:41:11,890 		4152 of 10000 with 99.28% 	 Time used:  0.09 sec
2023-04-02 21:41:11,990 		4176 of 10000 with 99.28% 	 Time used:  0.10 sec
2023-04-02 21:41:12,099 		4200 of 10000 with 99.26% 	 Time used:  0.11 sec
2023-04-02 21:41:12,193 		4224 of 10000 with 99.27% 	 Time used:  0.09 sec
2023-04-02 21:41:12,279 		4248 of 10000 with 99.27% 	 Time used:  0.09 sec
2023-04-02 21:41:12,376 		4272 of 10000 with 99.27% 	 Time used:  0.10 sec
2023-04-02 21:41:12,469 		4296 of 10000 with 99.28% 	 Time used:  0.09 sec
2023-04-02 21:41:12,562 		4320 of 10000 with 99.26% 	 Time used:  0.09 sec
2023-04-02 21:41:12,674 		4344 of 10000 with 99.24% 	 Time used:  0.11 sec
2023-04-02 21:41:12,776 		4368 of 10000 with 99.24% 	 Time used:  0.10 sec
2023-04-02 21:41:12,900 		4392 of 10000 with 99.25% 	 Time used:  0.12 sec
2023-04-02 21:41:13,024 		4416 of 10000 with 99.25% 	 Time used:  0.12 sec
2023-04-02 21:41:13,124 		4440 of 10000 with 99.26% 	 Time used:  0.10 sec
2023-04-02 21:41:13,229 		4464 of 10000 with 99.26% 	 Time used:  0.10 sec
2023-04-02 21:41:13,346 		4488 of 10000 with 99.26% 	 Time used:  0.12 sec
2023-04-02 21:41:13,429 		4512 of 10000 with 99.22% 	 Time used:  0.08 sec
2023-04-02 21:41:13,528 		4536 of 10000 with 99.21% 	 Time used:  0.10 sec
2023-04-02 21:41:13,610 		4560 of 10000 with 99.21% 	 Time used:  0.08 sec
2023-04-02 21:41:13,704 		4584 of 10000 with 99.21% 	 Time used:  0.09 sec
2023-04-02 21:41:13,795 		4608 of 10000 with 99.22% 	 Time used:  0.09 sec
2023-04-02 21:41:13,900 		4632 of 10000 with 99.22% 	 Time used:  0.10 sec
2023-04-02 21:41:13,994 		4656 of 10000 with 99.23% 	 Time used:  0.09 sec
2023-04-02 21:41:14,093 		4680 of 10000 with 99.23% 	 Time used:  0.10 sec
2023-04-02 21:41:14,185 		4704 of 10000 with 99.23% 	 Time used:  0.09 sec
2023-04-02 21:41:14,270 		4728 of 10000 with 99.20% 	 Time used:  0.08 sec
2023-04-02 21:41:14,365 		4752 of 10000 with 99.20% 	 Time used:  0.09 sec
2023-04-02 21:41:14,460 		4776 of 10000 with 99.20% 	 Time used:  0.10 sec
2023-04-02 21:41:14,583 		4800 of 10000 with 99.21% 	 Time used:  0.12 sec
2023-04-02 21:41:14,694 		4824 of 10000 with 99.21% 	 Time used:  0.11 sec
2023-04-02 21:41:14,780 		4848 of 10000 with 99.20% 	 Time used:  0.09 sec
2023-04-02 21:41:14,877 		4872 of 10000 with 99.20% 	 Time used:  0.10 sec
2023-04-02 21:41:14,967 		4896 of 10000 with 99.20% 	 Time used:  0.09 sec
2023-04-02 21:41:15,061 		4920 of 10000 with 99.21% 	 Time used:  0.09 sec
2023-04-02 21:41:15,162 		4944 of 10000 with 99.21% 	 Time used:  0.10 sec
2023-04-02 21:41:15,251 		4968 of 10000 with 99.21% 	 Time used:  0.09 sec
2023-04-02 21:41:15,345 		4992 of 10000 with 99.20% 	 Time used:  0.09 sec
2023-04-02 21:41:15,440 		5016 of 10000 with 99.20% 	 Time used:  0.09 sec
2023-04-02 21:41:15,536 		5040 of 10000 with 99.21% 	 Time used:  0.10 sec
2023-04-02 21:41:15,632 		5064 of 10000 with 99.21% 	 Time used:  0.10 sec
2023-04-02 21:41:15,721 		5088 of 10000 with 99.21% 	 Time used:  0.09 sec
2023-04-02 21:41:15,824 		5112 of 10000 with 99.22% 	 Time used:  0.10 sec
2023-04-02 21:41:15,937 		5136 of 10000 with 99.22% 	 Time used:  0.11 sec
2023-04-02 21:41:16,035 		5160 of 10000 with 99.22% 	 Time used:  0.10 sec
2023-04-02 21:41:16,143 		5184 of 10000 with 99.23% 	 Time used:  0.11 sec
2023-04-02 21:41:16,242 		5208 of 10000 with 99.23% 	 Time used:  0.10 sec
2023-04-02 21:41:16,327 		5232 of 10000 with 99.24% 	 Time used:  0.08 sec
2023-04-02 21:41:16,427 		5256 of 10000 with 99.22% 	 Time used:  0.10 sec
2023-04-02 21:41:16,537 		5280 of 10000 with 99.22% 	 Time used:  0.11 sec
2023-04-02 21:41:16,619 		5304 of 10000 with 99.23% 	 Time used:  0.08 sec
2023-04-02 21:41:16,713 		5328 of 10000 with 99.23% 	 Time used:  0.09 sec
2023-04-02 21:41:16,807 		5352 of 10000 with 99.23% 	 Time used:  0.09 sec
2023-04-02 21:41:16,909 		5376 of 10000 with 99.24% 	 Time used:  0.10 sec
2023-04-02 21:41:17,017 		5400 of 10000 with 99.22% 	 Time used:  0.11 sec
2023-04-02 21:41:17,107 		5424 of 10000 with 99.23% 	 Time used:  0.09 sec
2023-04-02 21:41:17,208 		5448 of 10000 with 99.23% 	 Time used:  0.10 sec
2023-04-02 21:41:17,310 		5472 of 10000 with 99.21% 	 Time used:  0.10 sec
2023-04-02 21:41:17,418 		5496 of 10000 with 99.22% 	 Time used:  0.11 sec
2023-04-02 21:41:17,506 		5520 of 10000 with 99.22% 	 Time used:  0.09 sec
2023-04-02 21:41:17,601 		5544 of 10000 with 99.22% 	 Time used:  0.10 sec
2023-04-02 21:41:17,714 		5568 of 10000 with 99.23% 	 Time used:  0.11 sec
2023-04-02 21:41:17,805 		5592 of 10000 with 99.23% 	 Time used:  0.09 sec
2023-04-02 21:41:17,911 		5616 of 10000 with 99.23% 	 Time used:  0.11 sec
2023-04-02 21:41:18,022 		5640 of 10000 with 99.22% 	 Time used:  0.11 sec
2023-04-02 21:41:18,110 		5664 of 10000 with 99.22% 	 Time used:  0.09 sec
2023-04-02 21:41:18,201 		5688 of 10000 with 99.23% 	 Time used:  0.09 sec
2023-04-02 21:41:18,290 		5712 of 10000 with 99.23% 	 Time used:  0.09 sec
2023-04-02 21:41:18,386 		5736 of 10000 with 99.20% 	 Time used:  0.10 sec
2023-04-02 21:41:18,468 		5760 of 10000 with 99.20% 	 Time used:  0.08 sec
2023-04-02 21:41:18,563 		5784 of 10000 with 99.20% 	 Time used:  0.09 sec
2023-04-02 21:41:18,656 		5808 of 10000 with 99.21% 	 Time used:  0.09 sec
2023-04-02 21:41:18,766 		5832 of 10000 with 99.19% 	 Time used:  0.11 sec
2023-04-02 21:41:18,863 		5856 of 10000 with 99.18% 	 Time used:  0.10 sec
2023-04-02 21:41:18,944 		5880 of 10000 with 99.18% 	 Time used:  0.08 sec
2023-04-02 21:41:19,034 		5904 of 10000 with 99.19% 	 Time used:  0.09 sec
2023-04-02 21:41:19,134 		5928 of 10000 with 99.17% 	 Time used:  0.10 sec
2023-04-02 21:41:19,236 		5952 of 10000 with 99.18% 	 Time used:  0.10 sec
2023-04-02 21:41:19,331 		5976 of 10000 with 99.18% 	 Time used:  0.09 sec
2023-04-02 21:41:19,415 		6000 of 10000 with 99.18% 	 Time used:  0.08 sec
2023-04-02 21:41:19,517 		6024 of 10000 with 99.19% 	 Time used:  0.10 sec
2023-04-02 21:41:19,620 		6048 of 10000 with 99.17% 	 Time used:  0.10 sec
2023-04-02 21:41:19,727 		6072 of 10000 with 99.18% 	 Time used:  0.11 sec
2023-04-02 21:41:19,826 		6096 of 10000 with 99.15% 	 Time used:  0.10 sec
2023-04-02 21:41:19,910 		6120 of 10000 with 99.15% 	 Time used:  0.08 sec
2023-04-02 21:41:20,008 		6144 of 10000 with 99.15% 	 Time used:  0.10 sec
2023-04-02 21:41:20,108 		6168 of 10000 with 99.16% 	 Time used:  0.10 sec
2023-04-02 21:41:20,207 		6192 of 10000 with 99.16% 	 Time used:  0.10 sec
2023-04-02 21:41:20,307 		6216 of 10000 with 99.16% 	 Time used:  0.10 sec
2023-04-02 21:41:20,419 		6240 of 10000 with 99.17% 	 Time used:  0.11 sec
2023-04-02 21:41:20,510 		6264 of 10000 with 99.17% 	 Time used:  0.09 sec
2023-04-02 21:41:20,606 		6288 of 10000 with 99.17% 	 Time used:  0.10 sec
2023-04-02 21:41:20,692 		6312 of 10000 with 99.18% 	 Time used:  0.09 sec
2023-04-02 21:41:20,784 		6336 of 10000 with 99.18% 	 Time used:  0.09 sec
2023-04-02 21:41:20,880 		6360 of 10000 with 99.18% 	 Time used:  0.10 sec
2023-04-02 21:41:20,985 		6384 of 10000 with 99.19% 	 Time used:  0.11 sec
2023-04-02 21:41:21,095 		6408 of 10000 with 99.19% 	 Time used:  0.11 sec
2023-04-02 21:41:21,195 		6432 of 10000 with 99.19% 	 Time used:  0.10 sec
2023-04-02 21:41:21,286 		6456 of 10000 with 99.19% 	 Time used:  0.09 sec
2023-04-02 21:41:21,373 		6480 of 10000 with 99.20% 	 Time used:  0.09 sec
2023-04-02 21:41:21,470 		6504 of 10000 with 99.19% 	 Time used:  0.10 sec
2023-04-02 21:41:21,559 		6528 of 10000 with 99.17% 	 Time used:  0.09 sec
2023-04-02 21:41:21,657 		6552 of 10000 with 99.18% 	 Time used:  0.10 sec
2023-04-02 21:41:21,747 		6576 of 10000 with 99.18% 	 Time used:  0.09 sec
2023-04-02 21:41:21,841 		6600 of 10000 with 99.18% 	 Time used:  0.09 sec
2023-04-02 21:41:21,932 		6624 of 10000 with 99.18% 	 Time used:  0.09 sec
2023-04-02 21:41:22,029 		6648 of 10000 with 99.19% 	 Time used:  0.10 sec
2023-04-02 21:41:22,143 		6672 of 10000 with 99.19% 	 Time used:  0.11 sec
2023-04-02 21:41:22,240 		6696 of 10000 with 99.19% 	 Time used:  0.10 sec
2023-04-02 21:41:22,340 		6720 of 10000 with 99.20% 	 Time used:  0.10 sec
2023-04-02 21:41:22,444 		6744 of 10000 with 99.20% 	 Time used:  0.10 sec
2023-04-02 21:41:22,528 		6768 of 10000 with 99.20% 	 Time used:  0.08 sec
2023-04-02 21:41:22,628 		6792 of 10000 with 99.18% 	 Time used:  0.10 sec
2023-04-02 21:41:22,722 		6816 of 10000 with 99.16% 	 Time used:  0.09 sec
2023-04-02 21:41:22,827 		6840 of 10000 with 99.15% 	 Time used:  0.10 sec
2023-04-02 21:41:22,917 		6864 of 10000 with 99.16% 	 Time used:  0.09 sec
2023-04-02 21:41:23,013 		6888 of 10000 with 99.16% 	 Time used:  0.10 sec
2023-04-02 21:41:23,102 		6912 of 10000 with 99.15% 	 Time used:  0.09 sec
2023-04-02 21:41:23,197 		6936 of 10000 with 99.15% 	 Time used:  0.09 sec
2023-04-02 21:41:23,303 		6960 of 10000 with 99.15% 	 Time used:  0.11 sec
2023-04-02 21:41:23,387 		6984 of 10000 with 99.14% 	 Time used:  0.08 sec
2023-04-02 21:41:23,486 		7008 of 10000 with 99.14% 	 Time used:  0.10 sec
2023-04-02 21:41:23,570 		7032 of 10000 with 99.15% 	 Time used:  0.08 sec
2023-04-02 21:41:23,672 		7056 of 10000 with 99.15% 	 Time used:  0.10 sec
2023-04-02 21:41:23,774 		7080 of 10000 with 99.15% 	 Time used:  0.10 sec
2023-04-02 21:41:23,868 		7104 of 10000 with 99.16% 	 Time used:  0.09 sec
2023-04-02 21:41:23,984 		7128 of 10000 with 99.14% 	 Time used:  0.12 sec
2023-04-02 21:41:24,093 		7152 of 10000 with 99.15% 	 Time used:  0.11 sec
2023-04-02 21:41:24,195 		7176 of 10000 with 99.14% 	 Time used:  0.10 sec
2023-04-02 21:41:24,289 		7200 of 10000 with 99.14% 	 Time used:  0.09 sec
2023-04-02 21:41:24,388 		7224 of 10000 with 99.14% 	 Time used:  0.10 sec
2023-04-02 21:41:24,491 		7248 of 10000 with 99.13% 	 Time used:  0.10 sec
2023-04-02 21:41:24,586 		7272 of 10000 with 99.13% 	 Time used:  0.10 sec
2023-04-02 21:41:24,675 		7296 of 10000 with 99.14% 	 Time used:  0.09 sec
2023-04-02 21:41:24,771 		7320 of 10000 with 99.14% 	 Time used:  0.10 sec
2023-04-02 21:41:24,869 		7344 of 10000 with 99.13% 	 Time used:  0.10 sec
2023-04-02 21:41:24,969 		7368 of 10000 with 99.13% 	 Time used:  0.10 sec
2023-04-02 21:41:25,088 		7392 of 10000 with 99.13% 	 Time used:  0.12 sec
2023-04-02 21:41:25,185 		7416 of 10000 with 99.14% 	 Time used:  0.10 sec
2023-04-02 21:41:25,274 		7440 of 10000 with 99.14% 	 Time used:  0.09 sec
2023-04-02 21:41:25,358 		7464 of 10000 with 99.13% 	 Time used:  0.08 sec
2023-04-02 21:41:25,443 		7488 of 10000 with 99.13% 	 Time used:  0.08 sec
2023-04-02 21:41:25,527 		7512 of 10000 with 99.13% 	 Time used:  0.08 sec
2023-04-02 21:41:25,611 		7536 of 10000 with 99.14% 	 Time used:  0.08 sec
2023-04-02 21:41:25,707 		7560 of 10000 with 99.13% 	 Time used:  0.10 sec
2023-04-02 21:41:25,812 		7584 of 10000 with 99.13% 	 Time used:  0.10 sec
2023-04-02 21:41:25,921 		7608 of 10000 with 99.13% 	 Time used:  0.11 sec
2023-04-02 21:41:26,017 		7632 of 10000 with 99.14% 	 Time used:  0.10 sec
2023-04-02 21:41:26,114 		7656 of 10000 with 99.12% 	 Time used:  0.10 sec
2023-04-02 21:41:26,207 		7680 of 10000 with 99.13% 	 Time used:  0.09 sec
2023-04-02 21:41:26,297 		7704 of 10000 with 99.13% 	 Time used:  0.09 sec
2023-04-02 21:41:26,406 		7728 of 10000 with 99.13% 	 Time used:  0.11 sec
2023-04-02 21:41:26,524 		7752 of 10000 with 99.14% 	 Time used:  0.12 sec
2023-04-02 21:41:26,628 		7776 of 10000 with 99.14% 	 Time used:  0.10 sec
2023-04-02 21:41:26,729 		7800 of 10000 with 99.14% 	 Time used:  0.10 sec
2023-04-02 21:41:26,811 		7824 of 10000 with 99.14% 	 Time used:  0.08 sec
2023-04-02 21:41:26,908 		7848 of 10000 with 99.15% 	 Time used:  0.10 sec
2023-04-02 21:41:27,006 		7872 of 10000 with 99.15% 	 Time used:  0.10 sec
2023-04-02 21:41:27,099 		7896 of 10000 with 99.15% 	 Time used:  0.09 sec
2023-04-02 21:41:27,191 		7920 of 10000 with 99.14% 	 Time used:  0.09 sec
2023-04-02 21:41:27,290 		7944 of 10000 with 99.14% 	 Time used:  0.10 sec
2023-04-02 21:41:27,393 		7968 of 10000 with 99.15% 	 Time used:  0.10 sec
2023-04-02 21:41:27,485 		7992 of 10000 with 99.15% 	 Time used:  0.09 sec
2023-04-02 21:41:27,579 		8016 of 10000 with 99.15% 	 Time used:  0.09 sec
2023-04-02 21:41:27,682 		8040 of 10000 with 99.15% 	 Time used:  0.10 sec
2023-04-02 21:41:27,800 		8064 of 10000 with 99.16% 	 Time used:  0.12 sec
2023-04-02 21:41:27,915 		8088 of 10000 with 99.16% 	 Time used:  0.12 sec
2023-04-02 21:41:28,032 		8112 of 10000 with 99.16% 	 Time used:  0.12 sec
2023-04-02 21:41:28,119 		8136 of 10000 with 99.16% 	 Time used:  0.09 sec
2023-04-02 21:41:28,205 		8160 of 10000 with 99.17% 	 Time used:  0.09 sec
2023-04-02 21:41:28,296 		8184 of 10000 with 99.17% 	 Time used:  0.09 sec
2023-04-02 21:41:28,398 		8208 of 10000 with 99.16% 	 Time used:  0.10 sec
2023-04-02 21:41:28,495 		8232 of 10000 with 99.15% 	 Time used:  0.10 sec
2023-04-02 21:41:28,595 		8256 of 10000 with 99.15% 	 Time used:  0.10 sec
2023-04-02 21:41:28,693 		8280 of 10000 with 99.15% 	 Time used:  0.10 sec
2023-04-02 21:41:28,795 		8304 of 10000 with 99.16% 	 Time used:  0.10 sec
2023-04-02 21:41:28,892 		8328 of 10000 with 99.16% 	 Time used:  0.10 sec
2023-04-02 21:41:28,984 		8352 of 10000 with 99.15% 	 Time used:  0.09 sec
2023-04-02 21:41:29,086 		8376 of 10000 with 99.15% 	 Time used:  0.10 sec
2023-04-02 21:41:29,188 		8400 of 10000 with 99.15% 	 Time used:  0.10 sec
2023-04-02 21:41:29,287 		8424 of 10000 with 99.16% 	 Time used:  0.10 sec
2023-04-02 21:41:29,385 		8448 of 10000 with 99.16% 	 Time used:  0.10 sec
2023-04-02 21:41:29,481 		8472 of 10000 with 99.16% 	 Time used:  0.10 sec
2023-04-02 21:41:29,587 		8496 of 10000 with 99.16% 	 Time used:  0.10 sec
2023-04-02 21:41:29,670 		8520 of 10000 with 99.17% 	 Time used:  0.08 sec
2023-04-02 21:41:29,756 		8544 of 10000 with 99.17% 	 Time used:  0.09 sec
2023-04-02 21:41:29,859 		8568 of 10000 with 99.17% 	 Time used:  0.10 sec
2023-04-02 21:41:29,963 		8592 of 10000 with 99.17% 	 Time used:  0.10 sec
2023-04-02 21:41:30,065 		8616 of 10000 with 99.16% 	 Time used:  0.10 sec
2023-04-02 21:41:30,158 		8640 of 10000 with 99.16% 	 Time used:  0.09 sec
2023-04-02 21:41:30,254 		8664 of 10000 with 99.16% 	 Time used:  0.10 sec
2023-04-02 21:41:30,353 		8688 of 10000 with 99.16% 	 Time used:  0.10 sec
2023-04-02 21:41:30,456 		8712 of 10000 with 99.16% 	 Time used:  0.10 sec
2023-04-02 21:41:30,545 		8736 of 10000 with 99.16% 	 Time used:  0.09 sec
2023-04-02 21:41:30,650 		8760 of 10000 with 99.17% 	 Time used:  0.10 sec
2023-04-02 21:41:30,741 		8784 of 10000 with 99.17% 	 Time used:  0.09 sec
2023-04-02 21:41:30,844 		8808 of 10000 with 99.16% 	 Time used:  0.10 sec
2023-04-02 21:41:30,949 		8832 of 10000 with 99.16% 	 Time used:  0.10 sec
2023-04-02 21:41:31,045 		8856 of 10000 with 99.16% 	 Time used:  0.10 sec
2023-04-02 21:41:31,148 		8880 of 10000 with 99.17% 	 Time used:  0.10 sec
2023-04-02 21:41:31,245 		8904 of 10000 with 99.17% 	 Time used:  0.10 sec
2023-04-02 21:41:31,345 		8928 of 10000 with 99.17% 	 Time used:  0.10 sec
2023-04-02 21:41:31,431 		8952 of 10000 with 99.17% 	 Time used:  0.09 sec
2023-04-02 21:41:31,532 		8976 of 10000 with 99.18% 	 Time used:  0.10 sec
2023-04-02 21:41:31,642 		9000 of 10000 with 99.18% 	 Time used:  0.11 sec
2023-04-02 21:41:31,734 		9024 of 10000 with 99.18% 	 Time used:  0.09 sec
2023-04-02 21:41:31,820 		9048 of 10000 with 99.18% 	 Time used:  0.09 sec
2023-04-02 21:41:31,921 		9072 of 10000 with 99.18% 	 Time used:  0.10 sec
2023-04-02 21:41:32,031 		9096 of 10000 with 99.19% 	 Time used:  0.11 sec
2023-04-02 21:41:32,134 		9120 of 10000 with 99.19% 	 Time used:  0.10 sec
2023-04-02 21:41:32,234 		9144 of 10000 with 99.19% 	 Time used:  0.10 sec
2023-04-02 21:41:32,322 		9168 of 10000 with 99.19% 	 Time used:  0.09 sec
2023-04-02 21:41:32,414 		9192 of 10000 with 99.19% 	 Time used:  0.09 sec
2023-04-02 21:41:32,521 		9216 of 10000 with 99.19% 	 Time used:  0.11 sec
2023-04-02 21:41:32,615 		9240 of 10000 with 99.19% 	 Time used:  0.09 sec
2023-04-02 21:41:32,713 		9264 of 10000 with 99.19% 	 Time used:  0.10 sec
2023-04-02 21:41:32,810 		9288 of 10000 with 99.19% 	 Time used:  0.10 sec
2023-04-02 21:41:32,894 		9312 of 10000 with 99.19% 	 Time used:  0.08 sec
2023-04-02 21:41:32,976 		9336 of 10000 with 99.20% 	 Time used:  0.08 sec
2023-04-02 21:41:33,071 		9360 of 10000 with 99.20% 	 Time used:  0.09 sec
2023-04-02 21:41:33,167 		9384 of 10000 with 99.20% 	 Time used:  0.10 sec
2023-04-02 21:41:33,261 		9408 of 10000 with 99.20% 	 Time used:  0.09 sec
2023-04-02 21:41:33,352 		9432 of 10000 with 99.20% 	 Time used:  0.09 sec
2023-04-02 21:41:33,449 		9456 of 10000 with 99.21% 	 Time used:  0.10 sec
2023-04-02 21:41:33,546 		9480 of 10000 with 99.21% 	 Time used:  0.10 sec
2023-04-02 21:41:33,639 		9504 of 10000 with 99.21% 	 Time used:  0.09 sec
2023-04-02 21:41:33,734 		9528 of 10000 with 99.21% 	 Time used:  0.09 sec
2023-04-02 21:41:33,828 		9552 of 10000 with 99.21% 	 Time used:  0.09 sec
2023-04-02 21:41:33,923 		9576 of 10000 with 99.22% 	 Time used:  0.09 sec
2023-04-02 21:41:34,013 		9600 of 10000 with 99.22% 	 Time used:  0.09 sec
2023-04-02 21:41:34,106 		9624 of 10000 with 99.22% 	 Time used:  0.09 sec
2023-04-02 21:41:34,207 		9648 of 10000 with 99.22% 	 Time used:  0.10 sec
2023-04-02 21:41:34,292 		9672 of 10000 with 99.21% 	 Time used:  0.09 sec
2023-04-02 21:41:34,391 		9696 of 10000 with 99.22% 	 Time used:  0.10 sec
2023-04-02 21:41:34,477 		9720 of 10000 with 99.22% 	 Time used:  0.09 sec
2023-04-02 21:41:34,558 		9744 of 10000 with 99.22% 	 Time used:  0.08 sec
2023-04-02 21:41:34,654 		9768 of 10000 with 99.22% 	 Time used:  0.10 sec
2023-04-02 21:41:34,738 		9792 of 10000 with 99.22% 	 Time used:  0.08 sec
2023-04-02 21:41:34,828 		9816 of 10000 with 99.23% 	 Time used:  0.09 sec
2023-04-02 21:41:34,910 		9840 of 10000 with 99.23% 	 Time used:  0.08 sec
2023-04-02 21:41:34,994 		9864 of 10000 with 99.23% 	 Time used:  0.08 sec
2023-04-02 21:41:35,089 		9888 of 10000 with 99.23% 	 Time used:  0.09 sec
2023-04-02 21:41:35,172 		9912 of 10000 with 99.23% 	 Time used:  0.08 sec
2023-04-02 21:41:35,262 		9936 of 10000 with 99.24% 	 Time used:  0.09 sec
2023-04-02 21:41:35,378 		9960 of 10000 with 99.24% 	 Time used:  0.11 sec
2023-04-02 21:41:35,479 		9984 of 10000 with 99.24% 	 Time used:  0.10 sec
2023-04-02 21:41:35,547 		10000 of 10000 with 99.23% 	 Time used:  0.07 sec
2023-04-02 21:41:35,547 
2023-04-02 21:41:35,549 			Learning rate: weights:   1.000e-03    
2023-04-02 21:41:35,549 			Last test performance: 99.23%
2023-04-02 21:41:35,549 ----------------
2023-04-02 21:41:37,719   43  =>  0    		Training 486 pattern with 99.79% 	Forward time: 	 2.04 sec
2023-04-02 21:41:37,719 			Loss:    3.428e-03    			Backward time: 	 0.13 sec 
2023-04-02 21:41:37,720 ADAM: Layer 0 -> dw_min:9.9989e-01  dw_max:1.0001e+00 lr:1.0000e-03
2023-04-02 21:41:37,720 ADAM: Layer 1 -> dw_min:9.9946e-01  dw_max:1.0005e+00 lr:1.0000e-03
2023-04-02 21:41:37,720 ADAM: Layer 2 -> dw_min:9.9910e-01  dw_max:1.0010e+00 lr:1.0000e-03
2023-04-02 21:41:37,720 ADAM: Layer 3 -> dw_min:9.9967e-01  dw_max:1.0004e+00 lr:1.0000e-03
2023-04-02 21:41:37,742 			Learning rate: weights:   1.000e-03    
2023-04-02 21:41:37,742 			Last test performance: 99.23%
2023-04-02 21:41:37,742 ----------------
2023-04-02 21:41:39,825   43  =>  1    		Training 486 pattern with 99.79% 	Forward time: 	 1.95 sec
2023-04-02 21:41:39,825 			Loss:    3.833e-03    			Backward time: 	 0.13 sec 
2023-04-02 21:41:39,825 ADAM: Layer 0 -> dw_min:9.9990e-01  dw_max:1.0001e+00 lr:1.0000e-03
2023-04-02 21:41:39,825 ADAM: Layer 1 -> dw_min:9.9941e-01  dw_max:1.0005e+00 lr:1.0000e-03
2023-04-02 21:41:39,825 ADAM: Layer 2 -> dw_min:9.9871e-01  dw_max:1.0009e+00 lr:1.0000e-03
2023-04-02 21:41:39,826 ADAM: Layer 3 -> dw_min:9.9970e-01  dw_max:1.0004e+00 lr:1.0000e-03
2023-04-02 21:41:39,856 			Learning rate: weights:   1.000e-03    
2023-04-02 21:41:39,856 			Last test performance: 99.23%
2023-04-02 21:41:39,856 ----------------
2023-04-02 21:41:42,030   43  =>  2    		Training 486 pattern with 100.00% 	Forward time: 	 2.04 sec
2023-04-02 21:41:42,030 			Loss:    2.914e-03    			Backward time: 	 0.13 sec 
2023-04-02 21:41:42,030 ADAM: Layer 0 -> dw_min:9.9988e-01  dw_max:1.0001e+00 lr:1.0000e-03
2023-04-02 21:41:42,031 ADAM: Layer 1 -> dw_min:9.9938e-01  dw_max:1.0007e+00 lr:1.0000e-03
2023-04-02 21:41:42,031 ADAM: Layer 2 -> dw_min:9.9877e-01  dw_max:1.0014e+00 lr:1.0000e-03
2023-04-02 21:41:42,031 ADAM: Layer 3 -> dw_min:9.9939e-01  dw_max:1.0012e+00 lr:1.0000e-03
2023-04-02 21:41:42,060 			Learning rate: weights:   1.000e-03    
2023-04-02 21:41:42,060 			Last test performance: 99.23%
2023-04-02 21:41:42,060 ----------------
2023-04-02 21:41:44,251   43  =>  3    		Training 486 pattern with 99.79% 	Forward time: 	 2.06 sec
2023-04-02 21:41:44,251 			Loss:    1.663e-02    			Backward time: 	 0.13 sec 
2023-04-02 21:41:44,251 ADAM: Layer 0 -> dw_min:9.9989e-01  dw_max:1.0001e+00 lr:1.0000e-03
2023-04-02 21:41:44,251 ADAM: Layer 1 -> dw_min:9.9945e-01  dw_max:1.0006e+00 lr:1.0000e-03
2023-04-02 21:41:44,252 ADAM: Layer 2 -> dw_min:9.9889e-01  dw_max:1.0013e+00 lr:1.0000e-03
2023-04-02 21:41:44,252 ADAM: Layer 3 -> dw_min:9.9945e-01  dw_max:1.0010e+00 lr:1.0000e-03
2023-04-02 21:41:44,346 			Learning rate: weights:   1.000e-03    
2023-04-02 21:41:44,346 			Last test performance: 99.23%
2023-04-02 21:41:44,346 ----------------
2023-04-02 21:41:46,519   43  =>  4    		Training 486 pattern with 100.00% 	Forward time: 	 2.04 sec
2023-04-02 21:41:46,519 			Loss:    4.388e-03    			Backward time: 	 0.13 sec 
2023-04-02 21:41:46,519 ADAM: Layer 0 -> dw_min:9.9988e-01  dw_max:1.0001e+00 lr:1.0000e-03
2023-04-02 21:41:46,519 ADAM: Layer 1 -> dw_min:9.9936e-01  dw_max:1.0006e+00 lr:1.0000e-03
2023-04-02 21:41:46,519 ADAM: Layer 2 -> dw_min:9.9878e-01  dw_max:1.0013e+00 lr:1.0000e-03
2023-04-02 21:41:46,519 ADAM: Layer 3 -> dw_min:9.9941e-01  dw_max:1.0009e+00 lr:1.0000e-03
2023-04-02 21:41:46,548 			Learning rate: weights:   1.000e-03    
2023-04-02 21:41:46,548 			Last test performance: 99.23%
2023-04-02 21:41:46,548 ----------------
2023-04-02 21:41:48,628   43  =>  5    		Training 486 pattern with 99.79% 	Forward time: 	 1.94 sec
2023-04-02 21:41:48,628 			Loss:    1.100e-02    			Backward time: 	 0.13 sec 
2023-04-02 21:41:48,628 ADAM: Layer 0 -> dw_min:9.9981e-01  dw_max:1.0001e+00 lr:1.0000e-03
2023-04-02 21:41:48,628 ADAM: Layer 1 -> dw_min:9.9940e-01  dw_max:1.0005e+00 lr:1.0000e-03
2023-04-02 21:41:48,629 ADAM: Layer 2 -> dw_min:9.9890e-01  dw_max:1.0012e+00 lr:1.0000e-03
2023-04-02 21:41:48,629 ADAM: Layer 3 -> dw_min:9.9947e-01  dw_max:1.0009e+00 lr:1.0000e-03
2023-04-02 21:41:48,712 			Learning rate: weights:   1.000e-03    
2023-04-02 21:41:48,712 			Last test performance: 99.23%
2023-04-02 21:41:48,713 ----------------
2023-04-02 21:41:50,705   43  =>  6    		Training 486 pattern with 99.79% 	Forward time: 	 1.86 sec
2023-04-02 21:41:50,705 			Loss:    3.214e-03    			Backward time: 	 0.13 sec 
2023-04-02 21:41:50,705 ADAM: Layer 0 -> dw_min:9.9981e-01  dw_max:1.0001e+00 lr:1.0000e-03
2023-04-02 21:41:50,706 ADAM: Layer 1 -> dw_min:9.9943e-01  dw_max:1.0005e+00 lr:1.0000e-03
2023-04-02 21:41:50,706 ADAM: Layer 2 -> dw_min:9.9856e-01  dw_max:1.0014e+00 lr:1.0000e-03
2023-04-02 21:41:50,706 ADAM: Layer 3 -> dw_min:9.9952e-01  dw_max:1.0008e+00 lr:1.0000e-03
2023-04-02 21:41:50,807 			Learning rate: weights:   1.000e-03    
2023-04-02 21:41:50,807 			Last test performance: 99.23%
2023-04-02 21:41:50,807 ----------------
2023-04-02 21:41:52,875   43  =>  7    		Training 486 pattern with 99.79% 	Forward time: 	 1.93 sec
2023-04-02 21:41:52,875 			Loss:    8.181e-03    			Backward time: 	 0.13 sec 
2023-04-02 21:41:52,875 ADAM: Layer 0 -> dw_min:9.9982e-01  dw_max:1.0002e+00 lr:1.0000e-03
2023-04-02 21:41:52,875 ADAM: Layer 1 -> dw_min:9.9907e-01  dw_max:1.0013e+00 lr:1.0000e-03
2023-04-02 21:41:52,875 ADAM: Layer 2 -> dw_min:9.9871e-01  dw_max:1.0013e+00 lr:1.0000e-03
2023-04-02 21:41:52,876 ADAM: Layer 3 -> dw_min:9.9950e-01  dw_max:1.0007e+00 lr:1.0000e-03
2023-04-02 21:41:52,948 			Learning rate: weights:   1.000e-03    
2023-04-02 21:41:52,948 			Last test performance: 99.23%
2023-04-02 21:41:52,948 ----------------
2023-04-02 21:41:55,053   43  =>  8    		Training 486 pattern with 100.00% 	Forward time: 	 1.97 sec
2023-04-02 21:41:55,053 			Loss:    1.365e-03    			Backward time: 	 0.13 sec 
2023-04-02 21:41:55,053 ADAM: Layer 0 -> dw_min:9.9985e-01  dw_max:1.0002e+00 lr:1.0000e-03
2023-04-02 21:41:55,053 ADAM: Layer 1 -> dw_min:9.9916e-01  dw_max:1.0011e+00 lr:1.0000e-03
2023-04-02 21:41:55,053 ADAM: Layer 2 -> dw_min:9.9883e-01  dw_max:1.0012e+00 lr:1.0000e-03
2023-04-02 21:41:55,053 ADAM: Layer 3 -> dw_min:9.9955e-01  dw_max:1.0006e+00 lr:1.0000e-03
2023-04-02 21:41:55,133 			Learning rate: weights:   1.000e-03    
2023-04-02 21:41:55,133 			Last test performance: 99.23%
2023-04-02 21:41:55,133 ----------------
2023-04-02 21:41:57,219   43  =>  9    		Training 486 pattern with 99.79% 	Forward time: 	 1.95 sec
2023-04-02 21:41:57,219 			Loss:    1.625e-02    			Backward time: 	 0.13 sec 
2023-04-02 21:41:57,219 ADAM: Layer 0 -> dw_min:9.9983e-01  dw_max:1.0002e+00 lr:1.0000e-03
2023-04-02 21:41:57,220 ADAM: Layer 1 -> dw_min:9.9924e-01  dw_max:1.0010e+00 lr:1.0000e-03
2023-04-02 21:41:57,220 ADAM: Layer 2 -> dw_min:9.9895e-01  dw_max:1.0011e+00 lr:1.0000e-03
2023-04-02 21:41:57,220 ADAM: Layer 3 -> dw_min:9.9960e-01  dw_max:1.0006e+00 lr:1.0000e-03
2023-04-02 21:41:57,301 			Learning rate: weights:   1.000e-03    
2023-04-02 21:41:57,301 			Last test performance: 99.23%
2023-04-02 21:41:57,301 ----------------
2023-04-02 21:41:59,437   43  =>  10   		Training 486 pattern with 99.79% 	Forward time: 	 2.00 sec
2023-04-02 21:41:59,437 			Loss:    5.574e-03    			Backward time: 	 0.13 sec 
2023-04-02 21:41:59,438 ADAM: Layer 0 -> dw_min:9.9984e-01  dw_max:1.0001e+00 lr:1.0000e-03
2023-04-02 21:41:59,438 ADAM: Layer 1 -> dw_min:9.9931e-01  dw_max:1.0009e+00 lr:1.0000e-03
2023-04-02 21:41:59,438 ADAM: Layer 2 -> dw_min:9.9843e-01  dw_max:1.0015e+00 lr:1.0000e-03
2023-04-02 21:41:59,438 ADAM: Layer 3 -> dw_min:9.9964e-01  dw_max:1.0009e+00 lr:1.0000e-03
2023-04-02 21:41:59,474 			Learning rate: weights:   1.000e-03    
2023-04-02 21:41:59,474 			Last test performance: 99.23%
2023-04-02 21:41:59,474 ----------------
2023-04-02 21:42:01,602   43  =>  11   		Training 486 pattern with 99.79% 	Forward time: 	 2.00 sec
2023-04-02 21:42:01,602 			Loss:    1.539e-02    			Backward time: 	 0.13 sec 
2023-04-02 21:42:01,603 ADAM: Layer 0 -> dw_min:9.9986e-01  dw_max:1.0001e+00 lr:1.0000e-03
2023-04-02 21:42:01,603 ADAM: Layer 1 -> dw_min:9.9943e-01  dw_max:1.0009e+00 lr:1.0000e-03
2023-04-02 21:42:01,603 ADAM: Layer 2 -> dw_min:9.9859e-01  dw_max:1.0014e+00 lr:1.0000e-03
2023-04-02 21:42:01,603 ADAM: Layer 3 -> dw_min:9.9940e-01  dw_max:1.0008e+00 lr:1.0000e-03
2023-04-02 21:42:01,758 			Learning rate: weights:   1.000e-03    
2023-04-02 21:42:01,758 			Last test performance: 99.23%
2023-04-02 21:42:01,758 ----------------
2023-04-02 21:42:03,775   43  =>  12   		Training 486 pattern with 100.00% 	Forward time: 	 1.88 sec
2023-04-02 21:42:03,775 			Loss:    2.763e-03    			Backward time: 	 0.13 sec 
2023-04-02 21:42:03,775 ADAM: Layer 0 -> dw_min:9.9985e-01  dw_max:1.0001e+00 lr:1.0000e-03
2023-04-02 21:42:03,776 ADAM: Layer 1 -> dw_min:9.9945e-01  dw_max:1.0011e+00 lr:1.0000e-03
2023-04-02 21:42:03,776 ADAM: Layer 2 -> dw_min:9.9862e-01  dw_max:1.0015e+00 lr:1.0000e-03
2023-04-02 21:42:03,776 ADAM: Layer 3 -> dw_min:9.9923e-01  dw_max:1.0008e+00 lr:1.0000e-03
2023-04-02 21:42:03,806 			Learning rate: weights:   1.000e-03    
2023-04-02 21:42:03,806 			Last test performance: 99.23%
2023-04-02 21:42:03,806 ----------------
2023-04-02 21:42:05,872   43  =>  13   		Training 486 pattern with 99.58% 	Forward time: 	 1.93 sec
2023-04-02 21:42:05,872 			Loss:    1.442e-02    			Backward time: 	 0.13 sec 
2023-04-02 21:42:05,873 ADAM: Layer 0 -> dw_min:9.9972e-01  dw_max:1.0002e+00 lr:1.0000e-03
2023-04-02 21:42:05,873 ADAM: Layer 1 -> dw_min:9.9885e-01  dw_max:1.0014e+00 lr:1.0000e-03
2023-04-02 21:42:05,873 ADAM: Layer 2 -> dw_min:9.9846e-01  dw_max:1.0016e+00 lr:1.0000e-03
2023-04-02 21:42:05,873 ADAM: Layer 3 -> dw_min:9.9938e-01  dw_max:1.0010e+00 lr:1.0000e-03
2023-04-02 21:42:05,953 			Learning rate: weights:   1.000e-03    
2023-04-02 21:42:05,953 			Last test performance: 99.23%
2023-04-02 21:42:05,953 ----------------
2023-04-02 21:42:08,062   43  =>  14   		Training 486 pattern with 99.58% 	Forward time: 	 1.97 sec
2023-04-02 21:42:08,062 			Loss:    5.578e-03    			Backward time: 	 0.13 sec 
2023-04-02 21:42:08,063 ADAM: Layer 0 -> dw_min:9.9973e-01  dw_max:1.0002e+00 lr:1.0000e-03
2023-04-02 21:42:08,063 ADAM: Layer 1 -> dw_min:9.9897e-01  dw_max:1.0013e+00 lr:1.0000e-03
2023-04-02 21:42:08,063 ADAM: Layer 2 -> dw_min:9.9848e-01  dw_max:1.0015e+00 lr:1.0000e-03
2023-04-02 21:42:08,063 ADAM: Layer 3 -> dw_min:9.9914e-01  dw_max:1.0009e+00 lr:1.0000e-03
2023-04-02 21:42:08,145 			Learning rate: weights:   1.000e-03    
2023-04-02 21:42:08,145 			Last test performance: 99.23%
2023-04-02 21:42:08,145 ----------------
2023-04-02 21:42:10,385   43  =>  15   		Training 486 pattern with 99.38% 	Forward time: 	 2.11 sec
2023-04-02 21:42:10,385 			Loss:    1.899e-02    			Backward time: 	 0.13 sec 
2023-04-02 21:42:10,385 ADAM: Layer 0 -> dw_min:9.9978e-01  dw_max:1.0002e+00 lr:1.0000e-03
2023-04-02 21:42:10,386 ADAM: Layer 1 -> dw_min:9.9903e-01  dw_max:1.0012e+00 lr:1.0000e-03
2023-04-02 21:42:10,386 ADAM: Layer 2 -> dw_min:9.9863e-01  dw_max:1.0015e+00 lr:1.0000e-03
2023-04-02 21:42:10,386 ADAM: Layer 3 -> dw_min:9.9922e-01  dw_max:1.0008e+00 lr:1.0000e-03
2023-04-02 21:42:10,493 			Learning rate: weights:   1.000e-03    
2023-04-02 21:42:10,493 			Last test performance: 99.23%
2023-04-02 21:42:10,493 ----------------
2023-04-02 21:42:12,575   43  =>  16   		Training 486 pattern with 99.58% 	Forward time: 	 1.95 sec
2023-04-02 21:42:12,575 			Loss:    5.297e-03    			Backward time: 	 0.13 sec 
2023-04-02 21:42:12,576 ADAM: Layer 0 -> dw_min:9.9981e-01  dw_max:1.0002e+00 lr:1.0000e-03
2023-04-02 21:42:12,576 ADAM: Layer 1 -> dw_min:9.9913e-01  dw_max:1.0011e+00 lr:1.0000e-03
2023-04-02 21:42:12,577 ADAM: Layer 2 -> dw_min:9.9877e-01  dw_max:1.0014e+00 lr:1.0000e-03
2023-04-02 21:42:12,577 ADAM: Layer 3 -> dw_min:9.9930e-01  dw_max:1.0007e+00 lr:1.0000e-03
2023-04-02 21:42:12,679 			Learning rate: weights:   1.000e-03    
2023-04-02 21:42:12,680 			Last test performance: 99.23%
2023-04-02 21:42:12,680 ----------------
2023-04-02 21:42:14,704   43  =>  17   		Training 486 pattern with 100.00% 	Forward time: 	 1.89 sec
2023-04-02 21:42:14,704 			Loss:    1.671e-03    			Backward time: 	 0.13 sec 
2023-04-02 21:42:14,704 ADAM: Layer 0 -> dw_min:9.9983e-01  dw_max:1.0002e+00 lr:1.0000e-03
2023-04-02 21:42:14,705 ADAM: Layer 1 -> dw_min:9.9922e-01  dw_max:1.0010e+00 lr:1.0000e-03
2023-04-02 21:42:14,705 ADAM: Layer 2 -> dw_min:9.9889e-01  dw_max:1.0012e+00 lr:1.0000e-03
2023-04-02 21:42:14,705 ADAM: Layer 3 -> dw_min:9.9937e-01  dw_max:1.0007e+00 lr:1.0000e-03
2023-04-02 21:42:14,784 			Learning rate: weights:   1.000e-03    
2023-04-02 21:42:14,784 			Last test performance: 99.23%
2023-04-02 21:42:14,784 ----------------
2023-04-02 21:42:16,941   43  =>  18   		Training 486 pattern with 100.00% 	Forward time: 	 2.02 sec
2023-04-02 21:42:16,941 			Loss:    1.568e-03    			Backward time: 	 0.13 sec 
2023-04-02 21:42:16,942 ADAM: Layer 0 -> dw_min:9.9984e-01  dw_max:1.0002e+00 lr:1.0000e-03
2023-04-02 21:42:16,942 ADAM: Layer 1 -> dw_min:9.9930e-01  dw_max:1.0009e+00 lr:1.0000e-03
2023-04-02 21:42:16,942 ADAM: Layer 2 -> dw_min:9.9900e-01  dw_max:1.0011e+00 lr:1.0000e-03
2023-04-02 21:42:16,942 ADAM: Layer 3 -> dw_min:9.9943e-01  dw_max:1.0006e+00 lr:1.0000e-03
2023-04-02 21:42:16,968 			Learning rate: weights:   1.000e-03    
2023-04-02 21:42:16,968 			Last test performance: 99.23%
2023-04-02 21:42:16,968 ----------------
2023-04-02 21:42:19,057   43  =>  19   		Training 486 pattern with 99.79% 	Forward time: 	 1.95 sec
2023-04-02 21:42:19,057 			Loss:    4.192e-03    			Backward time: 	 0.13 sec 
2023-04-02 21:42:19,057 ADAM: Layer 0 -> dw_min:9.9984e-01  dw_max:1.0002e+00 lr:1.0000e-03
2023-04-02 21:42:19,057 ADAM: Layer 1 -> dw_min:9.9936e-01  dw_max:1.0008e+00 lr:1.0000e-03
2023-04-02 21:42:19,057 ADAM: Layer 2 -> dw_min:9.9910e-01  dw_max:1.0013e+00 lr:1.0000e-03
2023-04-02 21:42:19,057 ADAM: Layer 3 -> dw_min:9.9932e-01  dw_max:1.0005e+00 lr:1.0000e-03
2023-04-02 21:42:19,080 			Learning rate: weights:   1.000e-03    
2023-04-02 21:42:19,080 			Last test performance: 99.23%
2023-04-02 21:42:19,080 ----------------
2023-04-02 21:42:21,144   43  =>  20   		Training 486 pattern with 99.79% 	Forward time: 	 1.93 sec
2023-04-02 21:42:21,144 			Loss:    6.429e-03    			Backward time: 	 0.13 sec 
2023-04-02 21:42:21,145 ADAM: Layer 0 -> dw_min:9.9985e-01  dw_max:1.0001e+00 lr:1.0000e-03
2023-04-02 21:42:21,145 ADAM: Layer 1 -> dw_min:9.9942e-01  dw_max:1.0007e+00 lr:1.0000e-03
2023-04-02 21:42:21,145 ADAM: Layer 2 -> dw_min:9.9886e-01  dw_max:1.0012e+00 lr:1.0000e-03
2023-04-02 21:42:21,146 ADAM: Layer 3 -> dw_min:9.9939e-01  dw_max:1.0009e+00 lr:1.0000e-03
2023-04-02 21:42:21,239 			Learning rate: weights:   1.000e-03    
2023-04-02 21:42:21,239 			Last test performance: 99.23%
2023-04-02 21:42:21,239 ----------------
2023-04-02 21:42:23,412   43  =>  21   		Training 486 pattern with 99.79% 	Forward time: 	 2.04 sec
2023-04-02 21:42:23,412 			Loss:    3.220e-03    			Backward time: 	 0.13 sec 
2023-04-02 21:42:23,412 ADAM: Layer 0 -> dw_min:9.9987e-01  dw_max:1.0001e+00 lr:1.0000e-03
2023-04-02 21:42:23,412 ADAM: Layer 1 -> dw_min:9.9946e-01  dw_max:1.0006e+00 lr:1.0000e-03
2023-04-02 21:42:23,412 ADAM: Layer 2 -> dw_min:9.9860e-01  dw_max:1.0011e+00 lr:1.0000e-03
2023-04-02 21:42:23,412 ADAM: Layer 3 -> dw_min:9.9929e-01  dw_max:1.0008e+00 lr:1.0000e-03
2023-04-02 21:42:23,547 			Learning rate: weights:   1.000e-03    
2023-04-02 21:42:23,547 			Last test performance: 99.23%
2023-04-02 21:42:23,547 ----------------
2023-04-02 21:42:25,665   43  =>  22   		Training 486 pattern with 100.00% 	Forward time: 	 1.98 sec
2023-04-02 21:42:25,666 			Loss:    1.448e-03    			Backward time: 	 0.13 sec 
2023-04-02 21:42:25,666 ADAM: Layer 0 -> dw_min:9.9987e-01  dw_max:1.0001e+00 lr:1.0000e-03
2023-04-02 21:42:25,666 ADAM: Layer 1 -> dw_min:9.9930e-01  dw_max:1.0010e+00 lr:1.0000e-03
2023-04-02 21:42:25,666 ADAM: Layer 2 -> dw_min:9.9868e-01  dw_max:1.0012e+00 lr:1.0000e-03
2023-04-02 21:42:25,666 ADAM: Layer 3 -> dw_min:9.9936e-01  dw_max:1.0007e+00 lr:1.0000e-03
2023-04-02 21:42:25,751 			Learning rate: weights:   1.000e-03    
2023-04-02 21:42:25,751 			Last test performance: 99.23%
2023-04-02 21:42:25,751 ----------------
2023-04-02 21:42:27,931   43  =>  23   		Training 486 pattern with 99.79% 	Forward time: 	 2.05 sec
2023-04-02 21:42:27,931 			Loss:    3.430e-03    			Backward time: 	 0.13 sec 
2023-04-02 21:42:27,931 ADAM: Layer 0 -> dw_min:9.9988e-01  dw_max:1.0001e+00 lr:1.0000e-03
2023-04-02 21:42:27,932 ADAM: Layer 1 -> dw_min:9.9937e-01  dw_max:1.0009e+00 lr:1.0000e-03
2023-04-02 21:42:27,932 ADAM: Layer 2 -> dw_min:9.9881e-01  dw_max:1.0011e+00 lr:1.0000e-03
2023-04-02 21:42:27,932 ADAM: Layer 3 -> dw_min:9.9942e-01  dw_max:1.0007e+00 lr:1.0000e-03
2023-04-02 21:42:27,956 			Learning rate: weights:   1.000e-03    
2023-04-02 21:42:27,956 			Last test performance: 99.23%
2023-04-02 21:42:27,956 ----------------
2023-04-02 21:42:29,965   43  =>  24   		Training 486 pattern with 100.00% 	Forward time: 	 1.87 sec
2023-04-02 21:42:29,965 			Loss:    3.545e-04    			Backward time: 	 0.13 sec 
2023-04-02 21:42:29,966 ADAM: Layer 0 -> dw_min:9.9990e-01  dw_max:1.0001e+00 lr:1.0000e-03
2023-04-02 21:42:29,966 ADAM: Layer 1 -> dw_min:9.9943e-01  dw_max:1.0008e+00 lr:1.0000e-03
2023-04-02 21:42:29,966 ADAM: Layer 2 -> dw_min:9.9893e-01  dw_max:1.0009e+00 lr:1.0000e-03
2023-04-02 21:42:29,967 ADAM: Layer 3 -> dw_min:9.9948e-01  dw_max:1.0006e+00 lr:1.0000e-03
2023-04-02 21:42:30,049 			Learning rate: weights:   1.000e-03    
2023-04-02 21:42:30,049 			Last test performance: 99.23%
2023-04-02 21:42:30,050 ----------------
2023-04-02 21:42:32,216   43  =>  25   		Training 486 pattern with 99.79% 	Forward time: 	 2.03 sec
2023-04-02 21:42:32,216 			Loss:    8.125e-03    			Backward time: 	 0.13 sec 
2023-04-02 21:42:32,217 ADAM: Layer 0 -> dw_min:9.9987e-01  dw_max:1.0001e+00 lr:1.0000e-03
2023-04-02 21:42:32,217 ADAM: Layer 1 -> dw_min:9.9945e-01  dw_max:1.0008e+00 lr:1.0000e-03
2023-04-02 21:42:32,217 ADAM: Layer 2 -> dw_min:9.9903e-01  dw_max:1.0009e+00 lr:1.0000e-03
2023-04-02 21:42:32,217 ADAM: Layer 3 -> dw_min:9.9953e-01  dw_max:1.0005e+00 lr:1.0000e-03
2023-04-02 21:42:32,291 			Learning rate: weights:   1.000e-03    
2023-04-02 21:42:32,292 			Last test performance: 99.23%
2023-04-02 21:42:32,292 ----------------
2023-04-02 21:42:34,485   43  =>  26   		Training 486 pattern with 100.00% 	Forward time: 	 2.06 sec
2023-04-02 21:42:34,485 			Loss:    1.177e-03    			Backward time: 	 0.13 sec 
2023-04-02 21:42:34,485 ADAM: Layer 0 -> dw_min:9.9987e-01  dw_max:1.0001e+00 lr:1.0000e-03
2023-04-02 21:42:34,485 ADAM: Layer 1 -> dw_min:9.9951e-01  dw_max:1.0007e+00 lr:1.0000e-03
2023-04-02 21:42:34,485 ADAM: Layer 2 -> dw_min:9.9913e-01  dw_max:1.0008e+00 lr:1.0000e-03
2023-04-02 21:42:34,485 ADAM: Layer 3 -> dw_min:9.9958e-01  dw_max:1.0005e+00 lr:1.0000e-03
2023-04-02 21:42:34,576 			Learning rate: weights:   1.000e-03    
2023-04-02 21:42:34,576 			Last test performance: 99.23%
2023-04-02 21:42:34,576 ----------------
2023-04-02 21:42:36,706   43  =>  27   		Training 486 pattern with 99.79% 	Forward time: 	 1.99 sec
2023-04-02 21:42:36,706 			Loss:    1.445e-02    			Backward time: 	 0.13 sec 
2023-04-02 21:42:36,706 ADAM: Layer 0 -> dw_min:9.9988e-01  dw_max:1.0001e+00 lr:1.0000e-03
2023-04-02 21:42:36,707 ADAM: Layer 1 -> dw_min:9.9956e-01  dw_max:1.0007e+00 lr:1.0000e-03
2023-04-02 21:42:36,707 ADAM: Layer 2 -> dw_min:9.9922e-01  dw_max:1.0007e+00 lr:1.0000e-03
2023-04-02 21:42:36,707 ADAM: Layer 3 -> dw_min:9.9962e-01  dw_max:1.0005e+00 lr:1.0000e-03
2023-04-02 21:42:36,738 			Learning rate: weights:   1.000e-03    
2023-04-02 21:42:36,738 			Last test performance: 99.23%
2023-04-02 21:42:36,738 ----------------
2023-04-02 21:42:38,972   43  =>  28   		Training 486 pattern with 99.79% 	Forward time: 	 2.10 sec
2023-04-02 21:42:38,972 			Loss:    7.439e-03    			Backward time: 	 0.13 sec 
2023-04-02 21:42:38,972 ADAM: Layer 0 -> dw_min:9.9989e-01  dw_max:1.0001e+00 lr:1.0000e-03
2023-04-02 21:42:38,972 ADAM: Layer 1 -> dw_min:9.9960e-01  dw_max:1.0008e+00 lr:1.0000e-03
2023-04-02 21:42:38,973 ADAM: Layer 2 -> dw_min:9.9907e-01  dw_max:1.0013e+00 lr:1.0000e-03
2023-04-02 21:42:38,973 ADAM: Layer 3 -> dw_min:9.9966e-01  dw_max:1.0004e+00 lr:1.0000e-03
2023-04-02 21:42:39,003 			Learning rate: weights:   1.000e-03    
2023-04-02 21:42:39,003 			Last test performance: 99.23%
2023-04-02 21:42:39,004 ----------------
2023-04-02 21:42:41,112   43  =>  29   		Training 486 pattern with 99.58% 	Forward time: 	 1.97 sec
2023-04-02 21:42:41,112 			Loss:    1.320e-02    			Backward time: 	 0.13 sec 
2023-04-02 21:42:41,113 ADAM: Layer 0 -> dw_min:9.9987e-01  dw_max:1.0001e+00 lr:1.0000e-03
2023-04-02 21:42:41,113 ADAM: Layer 1 -> dw_min:9.9956e-01  dw_max:1.0007e+00 lr:1.0000e-03
2023-04-02 21:42:41,113 ADAM: Layer 2 -> dw_min:9.9885e-01  dw_max:1.0014e+00 lr:1.0000e-03
2023-04-02 21:42:41,113 ADAM: Layer 3 -> dw_min:9.9932e-01  dw_max:1.0005e+00 lr:1.0000e-03
2023-04-02 21:42:41,213 			Learning rate: weights:   1.000e-03    
2023-04-02 21:42:41,214 			Last test performance: 99.23%
2023-04-02 21:42:41,214 ----------------
2023-04-02 21:42:43,274   43  =>  30   		Training 486 pattern with 100.00% 	Forward time: 	 1.93 sec
2023-04-02 21:42:43,274 			Loss:    3.933e-04    			Backward time: 	 0.13 sec 
2023-04-02 21:42:43,275 ADAM: Layer 0 -> dw_min:9.9988e-01  dw_max:1.0001e+00 lr:1.0000e-03
2023-04-02 21:42:43,275 ADAM: Layer 1 -> dw_min:9.9960e-01  dw_max:1.0007e+00 lr:1.0000e-03
2023-04-02 21:42:43,275 ADAM: Layer 2 -> dw_min:9.9897e-01  dw_max:1.0013e+00 lr:1.0000e-03
2023-04-02 21:42:43,275 ADAM: Layer 3 -> dw_min:9.9939e-01  dw_max:1.0004e+00 lr:1.0000e-03
2023-04-02 21:42:43,368 			Learning rate: weights:   1.000e-03    
2023-04-02 21:42:43,368 			Last test performance: 99.23%
2023-04-02 21:42:43,368 ----------------
2023-04-02 21:42:45,589   43  =>  31   		Training 486 pattern with 100.00% 	Forward time: 	 2.08 sec
2023-04-02 21:42:45,589 			Loss:    2.004e-03    			Backward time: 	 0.13 sec 
2023-04-02 21:42:45,589 ADAM: Layer 0 -> dw_min:9.9989e-01  dw_max:1.0001e+00 lr:1.0000e-03
2023-04-02 21:42:45,590 ADAM: Layer 1 -> dw_min:9.9955e-01  dw_max:1.0006e+00 lr:1.0000e-03
2023-04-02 21:42:45,590 ADAM: Layer 2 -> dw_min:9.9907e-01  dw_max:1.0012e+00 lr:1.0000e-03
2023-04-02 21:42:45,590 ADAM: Layer 3 -> dw_min:9.9945e-01  dw_max:1.0004e+00 lr:1.0000e-03
2023-04-02 21:42:45,667 			Learning rate: weights:   1.000e-03    
2023-04-02 21:42:45,667 			Last test performance: 99.23%
2023-04-02 21:42:45,667 ----------------
2023-04-02 21:42:47,735   43  =>  32   		Training 486 pattern with 99.79% 	Forward time: 	 1.94 sec
2023-04-02 21:42:47,735 			Loss:    8.999e-03    			Backward time: 	 0.13 sec 
2023-04-02 21:42:47,735 ADAM: Layer 0 -> dw_min:9.9984e-01  dw_max:1.0001e+00 lr:1.0000e-03
2023-04-02 21:42:47,735 ADAM: Layer 1 -> dw_min:9.9955e-01  dw_max:1.0006e+00 lr:1.0000e-03
2023-04-02 21:42:47,735 ADAM: Layer 2 -> dw_min:9.9920e-01  dw_max:1.0010e+00 lr:1.0000e-03
2023-04-02 21:42:47,736 ADAM: Layer 3 -> dw_min:9.9937e-01  dw_max:1.0004e+00 lr:1.0000e-03
2023-04-02 21:42:47,767 			Learning rate: weights:   1.000e-03    
2023-04-02 21:42:47,767 			Last test performance: 99.23%
2023-04-02 21:42:47,767 ----------------
2023-04-02 21:42:49,975   43  =>  33   		Training 486 pattern with 99.79% 	Forward time: 	 2.08 sec
2023-04-02 21:42:49,976 			Loss:    6.119e-03    			Backward time: 	 0.13 sec 
2023-04-02 21:42:49,976 ADAM: Layer 0 -> dw_min:9.9987e-01  dw_max:1.0002e+00 lr:1.0000e-03
2023-04-02 21:42:49,976 ADAM: Layer 1 -> dw_min:9.9936e-01  dw_max:1.0007e+00 lr:1.0000e-03
2023-04-02 21:42:49,976 ADAM: Layer 2 -> dw_min:9.9846e-01  dw_max:1.0014e+00 lr:1.0000e-03
2023-04-02 21:42:49,976 ADAM: Layer 3 -> dw_min:9.9943e-01  dw_max:1.0003e+00 lr:1.0000e-03
2023-04-02 21:42:50,054 			Learning rate: weights:   1.000e-03    
2023-04-02 21:42:50,054 			Last test performance: 99.23%
2023-04-02 21:42:50,054 ----------------
2023-04-02 21:42:52,209   43  =>  34   		Training 486 pattern with 99.58% 	Forward time: 	 2.02 sec
2023-04-02 21:42:52,209 			Loss:    9.043e-03    			Backward time: 	 0.13 sec 
2023-04-02 21:42:52,209 ADAM: Layer 0 -> dw_min:9.9987e-01  dw_max:1.0002e+00 lr:1.0000e-03
2023-04-02 21:42:52,210 ADAM: Layer 1 -> dw_min:9.9927e-01  dw_max:1.0006e+00 lr:1.0000e-03
2023-04-02 21:42:52,210 ADAM: Layer 2 -> dw_min:9.9861e-01  dw_max:1.0014e+00 lr:1.0000e-03
2023-04-02 21:42:52,210 ADAM: Layer 3 -> dw_min:9.9949e-01  dw_max:1.0006e+00 lr:1.0000e-03
2023-04-02 21:42:52,291 			Learning rate: weights:   1.000e-03    
2023-04-02 21:42:52,291 			Last test performance: 99.23%
2023-04-02 21:42:52,292 ----------------
2023-04-02 21:42:54,424   43  =>  35   		Training 486 pattern with 100.00% 	Forward time: 	 2.00 sec
2023-04-02 21:42:54,424 			Loss:    2.613e-03    			Backward time: 	 0.13 sec 
2023-04-02 21:42:54,425 ADAM: Layer 0 -> dw_min:9.9987e-01  dw_max:1.0002e+00 lr:1.0000e-03
2023-04-02 21:42:54,425 ADAM: Layer 1 -> dw_min:9.9905e-01  dw_max:1.0009e+00 lr:1.0000e-03
2023-04-02 21:42:54,425 ADAM: Layer 2 -> dw_min:9.9851e-01  dw_max:1.0013e+00 lr:1.0000e-03
2023-04-02 21:42:54,426 ADAM: Layer 3 -> dw_min:9.9954e-01  dw_max:1.0006e+00 lr:1.0000e-03
2023-04-02 21:42:54,464 			Learning rate: weights:   1.000e-03    
2023-04-02 21:42:54,464 			Last test performance: 99.23%
2023-04-02 21:42:54,464 ----------------
2023-04-02 21:42:56,548   43  =>  36   		Training 486 pattern with 99.58% 	Forward time: 	 1.95 sec
2023-04-02 21:42:56,548 			Loss:    7.781e-03    			Backward time: 	 0.13 sec 
2023-04-02 21:42:56,548 ADAM: Layer 0 -> dw_min:9.9985e-01  dw_max:1.0002e+00 lr:1.0000e-03
2023-04-02 21:42:56,548 ADAM: Layer 1 -> dw_min:9.9911e-01  dw_max:1.0014e+00 lr:1.0000e-03
2023-04-02 21:42:56,548 ADAM: Layer 2 -> dw_min:9.9864e-01  dw_max:1.0015e+00 lr:1.0000e-03
2023-04-02 21:42:56,548 ADAM: Layer 3 -> dw_min:9.9919e-01  dw_max:1.0009e+00 lr:1.0000e-03
2023-04-02 21:42:56,575 			Learning rate: weights:   1.000e-03    
2023-04-02 21:42:56,575 			Last test performance: 99.23%
2023-04-02 21:42:56,576 ----------------
2023-04-02 21:42:58,773   43  =>  37   		Training 486 pattern with 99.79% 	Forward time: 	 2.07 sec
2023-04-02 21:42:58,774 			Loss:    5.934e-03    			Backward time: 	 0.13 sec 
2023-04-02 21:42:58,774 ADAM: Layer 0 -> dw_min:9.9980e-01  dw_max:1.0002e+00 lr:1.0000e-03
2023-04-02 21:42:58,774 ADAM: Layer 1 -> dw_min:9.9910e-01  dw_max:1.0013e+00 lr:1.0000e-03
2023-04-02 21:42:58,774 ADAM: Layer 2 -> dw_min:9.9878e-01  dw_max:1.0015e+00 lr:1.0000e-03
2023-04-02 21:42:58,774 ADAM: Layer 3 -> dw_min:9.9927e-01  dw_max:1.0008e+00 lr:1.0000e-03
2023-04-02 21:42:58,796 			Learning rate: weights:   1.000e-03    
2023-04-02 21:42:58,797 			Last test performance: 99.23%
2023-04-02 21:42:58,797 ----------------
2023-04-02 21:43:00,811   43  =>  38   		Training 486 pattern with 99.79% 	Forward time: 	 1.88 sec
2023-04-02 21:43:00,811 			Loss:    2.930e-03    			Backward time: 	 0.13 sec 
2023-04-02 21:43:00,811 ADAM: Layer 0 -> dw_min:9.9982e-01  dw_max:1.0002e+00 lr:1.0000e-03
2023-04-02 21:43:00,812 ADAM: Layer 1 -> dw_min:9.9882e-01  dw_max:1.0012e+00 lr:1.0000e-03
2023-04-02 21:43:00,812 ADAM: Layer 2 -> dw_min:9.9890e-01  dw_max:1.0014e+00 lr:1.0000e-03
2023-04-02 21:43:00,812 ADAM: Layer 3 -> dw_min:9.9924e-01  dw_max:1.0008e+00 lr:1.0000e-03
2023-04-02 21:43:00,917 			Learning rate: weights:   1.000e-03    
2023-04-02 21:43:00,917 			Last test performance: 99.23%
2023-04-02 21:43:00,917 ----------------
2023-04-02 21:43:03,058   43  =>  39   		Training 486 pattern with 99.38% 	Forward time: 	 2.00 sec
2023-04-02 21:43:03,058 			Loss:    8.092e-03    			Backward time: 	 0.13 sec 
2023-04-02 21:43:03,059 ADAM: Layer 0 -> dw_min:9.9977e-01  dw_max:1.0002e+00 lr:1.0000e-03
2023-04-02 21:43:03,059 ADAM: Layer 1 -> dw_min:9.9883e-01  dw_max:1.0011e+00 lr:1.0000e-03
2023-04-02 21:43:03,059 ADAM: Layer 2 -> dw_min:9.9881e-01  dw_max:1.0013e+00 lr:1.0000e-03
2023-04-02 21:43:03,059 ADAM: Layer 3 -> dw_min:9.9932e-01  dw_max:1.0007e+00 lr:1.0000e-03
2023-04-02 21:43:03,095 			Learning rate: weights:   1.000e-03    
2023-04-02 21:43:03,095 			Last test performance: 99.23%
2023-04-02 21:43:03,095 ----------------
2023-04-02 21:43:05,181   43  =>  40   		Training 486 pattern with 99.79% 	Forward time: 	 1.95 sec
2023-04-02 21:43:05,181 			Loss:    4.708e-03    			Backward time: 	 0.13 sec 
2023-04-02 21:43:05,181 ADAM: Layer 0 -> dw_min:9.9978e-01  dw_max:1.0002e+00 lr:1.0000e-03
2023-04-02 21:43:05,181 ADAM: Layer 1 -> dw_min:9.9900e-01  dw_max:1.0009e+00 lr:1.0000e-03
2023-04-02 21:43:05,181 ADAM: Layer 2 -> dw_min:9.9858e-01  dw_max:1.0011e+00 lr:1.0000e-03
2023-04-02 21:43:05,181 ADAM: Layer 3 -> dw_min:9.9936e-01  dw_max:1.0006e+00 lr:1.0000e-03
2023-04-02 21:43:05,301 			Learning rate: weights:   1.000e-03    
2023-04-02 21:43:05,301 			Last test performance: 99.23%
2023-04-02 21:43:05,301 ----------------
2023-04-02 21:43:07,460   43  =>  41   		Training 486 pattern with 100.00% 	Forward time: 	 2.02 sec
2023-04-02 21:43:07,460 			Loss:    1.456e-03    			Backward time: 	 0.13 sec 
2023-04-02 21:43:07,460 ADAM: Layer 0 -> dw_min:9.9981e-01  dw_max:1.0002e+00 lr:1.0000e-03
2023-04-02 21:43:07,461 ADAM: Layer 1 -> dw_min:9.9912e-01  dw_max:1.0009e+00 lr:1.0000e-03
2023-04-02 21:43:07,461 ADAM: Layer 2 -> dw_min:9.9872e-01  dw_max:1.0010e+00 lr:1.0000e-03
2023-04-02 21:43:07,461 ADAM: Layer 3 -> dw_min:9.9943e-01  dw_max:1.0006e+00 lr:1.0000e-03
2023-04-02 21:43:07,567 			Learning rate: weights:   1.000e-03    
2023-04-02 21:43:07,567 			Last test performance: 99.23%
2023-04-02 21:43:07,567 ----------------
2023-04-02 21:43:09,795   43  =>  42   		Training 486 pattern with 99.79% 	Forward time: 	 2.09 sec
2023-04-02 21:43:09,795 			Loss:    7.430e-03    			Backward time: 	 0.13 sec 
2023-04-02 21:43:09,795 ADAM: Layer 0 -> dw_min:9.9976e-01  dw_max:1.0002e+00 lr:1.0000e-03
2023-04-02 21:43:09,795 ADAM: Layer 1 -> dw_min:9.9914e-01  dw_max:1.0009e+00 lr:1.0000e-03
2023-04-02 21:43:09,795 ADAM: Layer 2 -> dw_min:9.9850e-01  dw_max:1.0015e+00 lr:1.0000e-03
2023-04-02 21:43:09,796 ADAM: Layer 3 -> dw_min:9.9896e-01  dw_max:1.0009e+00 lr:1.0000e-03
2023-04-02 21:43:09,940 			Learning rate: weights:   1.000e-03    
2023-04-02 21:43:09,940 			Last test performance: 99.23%
2023-04-02 21:43:09,940 ----------------
2023-04-02 21:43:12,059   43  =>  43   		Training 486 pattern with 100.00% 	Forward time: 	 1.99 sec
2023-04-02 21:43:12,059 			Loss:    6.147e-04    			Backward time: 	 0.13 sec 
2023-04-02 21:43:12,059 ADAM: Layer 0 -> dw_min:9.9978e-01  dw_max:1.0002e+00 lr:1.0000e-03
2023-04-02 21:43:12,059 ADAM: Layer 1 -> dw_min:9.9923e-01  dw_max:1.0008e+00 lr:1.0000e-03
2023-04-02 21:43:12,059 ADAM: Layer 2 -> dw_min:9.9865e-01  dw_max:1.0013e+00 lr:1.0000e-03
2023-04-02 21:43:12,059 ADAM: Layer 3 -> dw_min:9.9906e-01  dw_max:1.0008e+00 lr:1.0000e-03
2023-04-02 21:43:12,135 			Learning rate: weights:   1.000e-03    
2023-04-02 21:43:12,135 			Last test performance: 99.23%
2023-04-02 21:43:12,135 ----------------
2023-04-02 21:43:14,325   43  =>  44   		Training 486 pattern with 99.58% 	Forward time: 	 2.05 sec
2023-04-02 21:43:14,325 			Loss:    1.494e-02    			Backward time: 	 0.13 sec 
2023-04-02 21:43:14,325 ADAM: Layer 0 -> dw_min:9.9979e-01  dw_max:1.0002e+00 lr:1.0000e-03
2023-04-02 21:43:14,325 ADAM: Layer 1 -> dw_min:9.9933e-01  dw_max:1.0007e+00 lr:1.0000e-03
2023-04-02 21:43:14,325 ADAM: Layer 2 -> dw_min:9.9879e-01  dw_max:1.0014e+00 lr:1.0000e-03
2023-04-02 21:43:14,325 ADAM: Layer 3 -> dw_min:9.9915e-01  dw_max:1.0008e+00 lr:1.0000e-03
2023-04-02 21:43:14,433 			Learning rate: weights:   1.000e-03    
2023-04-02 21:43:14,433 			Last test performance: 99.23%
2023-04-02 21:43:14,433 ----------------
2023-04-02 21:43:16,642   43  =>  45   		Training 486 pattern with 100.00% 	Forward time: 	 2.07 sec
2023-04-02 21:43:16,642 			Loss:    1.090e-03    			Backward time: 	 0.13 sec 
2023-04-02 21:43:16,642 ADAM: Layer 0 -> dw_min:9.9980e-01  dw_max:1.0002e+00 lr:1.0000e-03
2023-04-02 21:43:16,643 ADAM: Layer 1 -> dw_min:9.9941e-01  dw_max:1.0006e+00 lr:1.0000e-03
2023-04-02 21:43:16,643 ADAM: Layer 2 -> dw_min:9.9891e-01  dw_max:1.0013e+00 lr:1.0000e-03
2023-04-02 21:43:16,643 ADAM: Layer 3 -> dw_min:9.9924e-01  dw_max:1.0007e+00 lr:1.0000e-03
2023-04-02 21:43:16,676 			Learning rate: weights:   1.000e-03    
2023-04-02 21:43:16,676 			Last test performance: 99.23%
2023-04-02 21:43:16,676 ----------------
2023-04-02 21:43:18,864   43  =>  46   		Training 486 pattern with 99.79% 	Forward time: 	 2.05 sec
2023-04-02 21:43:18,864 			Loss:    2.286e-03    			Backward time: 	 0.13 sec 
2023-04-02 21:43:18,864 ADAM: Layer 0 -> dw_min:9.9981e-01  dw_max:1.0001e+00 lr:1.0000e-03
2023-04-02 21:43:18,865 ADAM: Layer 1 -> dw_min:9.9930e-01  dw_max:1.0006e+00 lr:1.0000e-03
2023-04-02 21:43:18,865 ADAM: Layer 2 -> dw_min:9.9902e-01  dw_max:1.0012e+00 lr:1.0000e-03
2023-04-02 21:43:18,865 ADAM: Layer 3 -> dw_min:9.9931e-01  dw_max:1.0006e+00 lr:1.0000e-03
2023-04-02 21:43:18,883 			Learning rate: weights:   1.000e-03    
2023-04-02 21:43:18,883 			Last test performance: 99.23%
2023-04-02 21:43:18,883 ----------------
2023-04-02 21:43:21,041   43  =>  47   		Training 486 pattern with 99.58% 	Forward time: 	 2.02 sec
2023-04-02 21:43:21,041 			Loss:    2.196e-02    			Backward time: 	 0.13 sec 
2023-04-02 21:43:21,042 ADAM: Layer 0 -> dw_min:9.9983e-01  dw_max:1.0001e+00 lr:1.0000e-03
2023-04-02 21:43:21,042 ADAM: Layer 1 -> dw_min:9.9933e-01  dw_max:1.0005e+00 lr:1.0000e-03
2023-04-02 21:43:21,042 ADAM: Layer 2 -> dw_min:9.9899e-01  dw_max:1.0010e+00 lr:1.0000e-03
2023-04-02 21:43:21,042 ADAM: Layer 3 -> dw_min:9.9935e-01  dw_max:1.0010e+00 lr:1.0000e-03
2023-04-02 21:43:21,103 			Learning rate: weights:   1.000e-03    
2023-04-02 21:43:21,103 			Last test performance: 99.23%
2023-04-02 21:43:21,103 ----------------
2023-04-02 21:43:23,248   43  =>  48   		Training 486 pattern with 99.58% 	Forward time: 	 2.01 sec
2023-04-02 21:43:23,248 			Loss:    2.985e-02    			Backward time: 	 0.13 sec 
2023-04-02 21:43:23,248 ADAM: Layer 0 -> dw_min:9.9987e-01  dw_max:1.0001e+00 lr:1.0000e-03
2023-04-02 21:43:23,248 ADAM: Layer 1 -> dw_min:9.9940e-01  dw_max:1.0005e+00 lr:1.0000e-03
2023-04-02 21:43:23,248 ADAM: Layer 2 -> dw_min:9.9872e-01  dw_max:1.0009e+00 lr:1.0000e-03
2023-04-02 21:43:23,248 ADAM: Layer 3 -> dw_min:9.9930e-01  dw_max:1.0009e+00 lr:1.0000e-03
2023-04-02 21:43:23,349 			Learning rate: weights:   1.000e-03    
2023-04-02 21:43:23,349 			Last test performance: 99.23%
2023-04-02 21:43:23,349 ----------------
2023-04-02 21:43:25,447   43  =>  49   		Training 486 pattern with 99.58% 	Forward time: 	 1.96 sec
2023-04-02 21:43:25,447 			Loss:    1.035e-02    			Backward time: 	 0.13 sec 
2023-04-02 21:43:25,447 ADAM: Layer 0 -> dw_min:9.9987e-01  dw_max:1.0001e+00 lr:1.0000e-03
2023-04-02 21:43:25,447 ADAM: Layer 1 -> dw_min:9.9938e-01  dw_max:1.0006e+00 lr:1.0000e-03
2023-04-02 21:43:25,448 ADAM: Layer 2 -> dw_min:9.9852e-01  dw_max:1.0013e+00 lr:1.0000e-03
2023-04-02 21:43:25,448 ADAM: Layer 3 -> dw_min:9.9937e-01  dw_max:1.0008e+00 lr:1.0000e-03
2023-04-02 21:43:25,543 			Learning rate: weights:   1.000e-03    
2023-04-02 21:43:25,543 			Last test performance: 99.23%
2023-04-02 21:43:25,543 ----------------
2023-04-02 21:43:27,705   43  =>  50   		Training 486 pattern with 100.00% 	Forward time: 	 2.03 sec
2023-04-02 21:43:27,705 			Loss:    1.812e-03    			Backward time: 	 0.13 sec 
2023-04-02 21:43:27,705 ADAM: Layer 0 -> dw_min:9.9988e-01  dw_max:1.0001e+00 lr:1.0000e-03
2023-04-02 21:43:27,705 ADAM: Layer 1 -> dw_min:9.9944e-01  dw_max:1.0006e+00 lr:1.0000e-03
2023-04-02 21:43:27,705 ADAM: Layer 2 -> dw_min:9.9867e-01  dw_max:1.0012e+00 lr:1.0000e-03
2023-04-02 21:43:27,705 ADAM: Layer 3 -> dw_min:9.9943e-01  dw_max:1.0007e+00 lr:1.0000e-03
2023-04-02 21:43:27,827 			Learning rate: weights:   1.000e-03    
2023-04-02 21:43:27,827 			Last test performance: 99.23%
2023-04-02 21:43:27,827 ----------------
2023-04-02 21:43:29,926   43  =>  51   		Training 486 pattern with 100.00% 	Forward time: 	 1.96 sec
2023-04-02 21:43:29,926 			Loss:    2.897e-03    			Backward time: 	 0.13 sec 
2023-04-02 21:43:29,926 ADAM: Layer 0 -> dw_min:9.9985e-01  dw_max:1.0003e+00 lr:1.0000e-03
2023-04-02 21:43:29,926 ADAM: Layer 1 -> dw_min:9.9881e-01  dw_max:1.0010e+00 lr:1.0000e-03
2023-04-02 21:43:29,926 ADAM: Layer 2 -> dw_min:9.9849e-01  dw_max:1.0015e+00 lr:1.0000e-03
2023-04-02 21:43:29,926 ADAM: Layer 3 -> dw_min:9.9920e-01  dw_max:1.0007e+00 lr:1.0000e-03
2023-04-02 21:43:30,047 			Learning rate: weights:   1.000e-03    
2023-04-02 21:43:30,047 			Last test performance: 99.23%
2023-04-02 21:43:30,047 ----------------
2023-04-02 21:43:32,191   43  =>  52   		Training 486 pattern with 100.00% 	Forward time: 	 2.01 sec
2023-04-02 21:43:32,191 			Loss:    8.263e-04    			Backward time: 	 0.13 sec 
2023-04-02 21:43:32,191 ADAM: Layer 0 -> dw_min:9.9985e-01  dw_max:1.0002e+00 lr:1.0000e-03
2023-04-02 21:43:32,191 ADAM: Layer 1 -> dw_min:9.9893e-01  dw_max:1.0009e+00 lr:1.0000e-03
2023-04-02 21:43:32,192 ADAM: Layer 2 -> dw_min:9.9864e-01  dw_max:1.0014e+00 lr:1.0000e-03
2023-04-02 21:43:32,192 ADAM: Layer 3 -> dw_min:9.9928e-01  dw_max:1.0006e+00 lr:1.0000e-03
2023-04-02 21:43:32,226 			Learning rate: weights:   1.000e-03    
2023-04-02 21:43:32,226 			Last test performance: 99.23%
2023-04-02 21:43:32,226 ----------------
2023-04-02 21:43:34,390   43  =>  53   		Training 486 pattern with 99.79% 	Forward time: 	 2.03 sec
2023-04-02 21:43:34,390 			Loss:    6.080e-03    			Backward time: 	 0.13 sec 
2023-04-02 21:43:34,390 ADAM: Layer 0 -> dw_min:9.9988e-01  dw_max:1.0002e+00 lr:1.0000e-03
2023-04-02 21:43:34,390 ADAM: Layer 1 -> dw_min:9.9904e-01  dw_max:1.0008e+00 lr:1.0000e-03
2023-04-02 21:43:34,390 ADAM: Layer 2 -> dw_min:9.9878e-01  dw_max:1.0012e+00 lr:1.0000e-03
2023-04-02 21:43:34,390 ADAM: Layer 3 -> dw_min:9.9935e-01  dw_max:1.0005e+00 lr:1.0000e-03
2023-04-02 21:43:34,515 			Learning rate: weights:   1.000e-03    
2023-04-02 21:43:34,516 			Last test performance: 99.23%
2023-04-02 21:43:34,516 ----------------
2023-04-02 21:43:36,694   43  =>  54   		Training 486 pattern with 99.79% 	Forward time: 	 2.05 sec
2023-04-02 21:43:36,694 			Loss:    6.618e-03    			Backward time: 	 0.13 sec 
2023-04-02 21:43:36,695 ADAM: Layer 0 -> dw_min:9.9988e-01  dw_max:1.0002e+00 lr:1.0000e-03
2023-04-02 21:43:36,695 ADAM: Layer 1 -> dw_min:9.9915e-01  dw_max:1.0008e+00 lr:1.0000e-03
2023-04-02 21:43:36,695 ADAM: Layer 2 -> dw_min:9.9887e-01  dw_max:1.0015e+00 lr:1.0000e-03
2023-04-02 21:43:36,695 ADAM: Layer 3 -> dw_min:9.9942e-01  dw_max:1.0008e+00 lr:1.0000e-03
2023-04-02 21:43:36,722 			Learning rate: weights:   1.000e-03    
2023-04-02 21:43:36,722 			Last test performance: 99.23%
2023-04-02 21:43:36,722 ----------------
2023-04-02 21:43:38,932   43  =>  55   		Training 486 pattern with 99.58% 	Forward time: 	 2.08 sec
2023-04-02 21:43:38,932 			Loss:    1.747e-02    			Backward time: 	 0.13 sec 
2023-04-02 21:43:38,933 ADAM: Layer 0 -> dw_min:9.9985e-01  dw_max:1.0002e+00 lr:1.0000e-03
2023-04-02 21:43:38,933 ADAM: Layer 1 -> dw_min:9.9924e-01  dw_max:1.0009e+00 lr:1.0000e-03
2023-04-02 21:43:38,933 ADAM: Layer 2 -> dw_min:9.9865e-01  dw_max:1.0014e+00 lr:1.0000e-03
2023-04-02 21:43:38,933 ADAM: Layer 3 -> dw_min:9.9947e-01  dw_max:1.0007e+00 lr:1.0000e-03
2023-04-02 21:43:39,029 			Learning rate: weights:   1.000e-03    
2023-04-02 21:43:39,029 			Last test performance: 99.23%
2023-04-02 21:43:39,029 ----------------
2023-04-02 21:43:41,215   43  =>  56   		Training 486 pattern with 99.79% 	Forward time: 	 2.05 sec
2023-04-02 21:43:41,215 			Loss:    4.455e-03    			Backward time: 	 0.13 sec 
2023-04-02 21:43:41,215 ADAM: Layer 0 -> dw_min:9.9981e-01  dw_max:1.0002e+00 lr:1.0000e-03
2023-04-02 21:43:41,215 ADAM: Layer 1 -> dw_min:9.9916e-01  dw_max:1.0008e+00 lr:1.0000e-03
2023-04-02 21:43:41,215 ADAM: Layer 2 -> dw_min:9.9879e-01  dw_max:1.0013e+00 lr:1.0000e-03
2023-04-02 21:43:41,215 ADAM: Layer 3 -> dw_min:9.9950e-01  dw_max:1.0006e+00 lr:1.0000e-03
2023-04-02 21:43:41,259 			Learning rate: weights:   1.000e-03    
2023-04-02 21:43:41,260 			Last test performance: 99.23%
2023-04-02 21:43:41,260 ----------------
2023-04-02 21:43:43,397   43  =>  57   		Training 486 pattern with 100.00% 	Forward time: 	 2.00 sec
2023-04-02 21:43:43,397 			Loss:    4.024e-04    			Backward time: 	 0.13 sec 
2023-04-02 21:43:43,397 ADAM: Layer 0 -> dw_min:9.9983e-01  dw_max:1.0001e+00 lr:1.0000e-03
2023-04-02 21:43:43,397 ADAM: Layer 1 -> dw_min:9.9924e-01  dw_max:1.0007e+00 lr:1.0000e-03
2023-04-02 21:43:43,397 ADAM: Layer 2 -> dw_min:9.9891e-01  dw_max:1.0011e+00 lr:1.0000e-03
2023-04-02 21:43:43,398 ADAM: Layer 3 -> dw_min:9.9955e-01  dw_max:1.0006e+00 lr:1.0000e-03
2023-04-02 21:43:43,518 			Learning rate: weights:   1.000e-03    
2023-04-02 21:43:43,518 			Last test performance: 99.23%
2023-04-02 21:43:43,518 ----------------
2023-04-02 21:43:45,586   43  =>  58   		Training 486 pattern with 100.00% 	Forward time: 	 1.94 sec
2023-04-02 21:43:45,586 			Loss:    1.607e-03    			Backward time: 	 0.13 sec 
2023-04-02 21:43:45,587 ADAM: Layer 0 -> dw_min:9.9983e-01  dw_max:1.0002e+00 lr:1.0000e-03
2023-04-02 21:43:45,587 ADAM: Layer 1 -> dw_min:9.9931e-01  dw_max:1.0007e+00 lr:1.0000e-03
2023-04-02 21:43:45,587 ADAM: Layer 2 -> dw_min:9.9869e-01  dw_max:1.0010e+00 lr:1.0000e-03
2023-04-02 21:43:45,587 ADAM: Layer 3 -> dw_min:9.9944e-01  dw_max:1.0005e+00 lr:1.0000e-03
2023-04-02 21:43:45,611 			Learning rate: weights:   1.000e-03    
2023-04-02 21:43:45,612 			Last test performance: 99.23%
2023-04-02 21:43:45,612 ----------------
2023-04-02 21:43:47,680   43  =>  59   		Training 486 pattern with 99.79% 	Forward time: 	 1.94 sec
2023-04-02 21:43:47,680 			Loss:    4.042e-03    			Backward time: 	 0.13 sec 
2023-04-02 21:43:47,681 ADAM: Layer 0 -> dw_min:9.9983e-01  dw_max:1.0002e+00 lr:1.0000e-03
2023-04-02 21:43:47,681 ADAM: Layer 1 -> dw_min:9.9937e-01  dw_max:1.0007e+00 lr:1.0000e-03
2023-04-02 21:43:47,681 ADAM: Layer 2 -> dw_min:9.9867e-01  dw_max:1.0012e+00 lr:1.0000e-03
2023-04-02 21:43:47,681 ADAM: Layer 3 -> dw_min:9.9950e-01  dw_max:1.0005e+00 lr:1.0000e-03
2023-04-02 21:43:47,701 			Learning rate: weights:   1.000e-03    
2023-04-02 21:43:47,701 			Last test performance: 99.23%
2023-04-02 21:43:47,701 ----------------
2023-04-02 21:43:49,838   43  =>  60   		Training 486 pattern with 99.79% 	Forward time: 	 2.00 sec
2023-04-02 21:43:49,838 			Loss:    5.228e-03    			Backward time: 	 0.13 sec 
2023-04-02 21:43:49,838 ADAM: Layer 0 -> dw_min:9.9983e-01  dw_max:1.0002e+00 lr:1.0000e-03
2023-04-02 21:43:49,838 ADAM: Layer 1 -> dw_min:9.9943e-01  dw_max:1.0006e+00 lr:1.0000e-03
2023-04-02 21:43:49,838 ADAM: Layer 2 -> dw_min:9.9881e-01  dw_max:1.0011e+00 lr:1.0000e-03
2023-04-02 21:43:49,838 ADAM: Layer 3 -> dw_min:9.9955e-01  dw_max:1.0004e+00 lr:1.0000e-03
2023-04-02 21:43:49,944 			Learning rate: weights:   1.000e-03    
2023-04-02 21:43:49,945 			Last test performance: 99.23%
2023-04-02 21:43:49,945 ----------------
2023-04-02 21:43:52,059   43  =>  61   		Training 486 pattern with 100.00% 	Forward time: 	 1.98 sec
2023-04-02 21:43:52,059 			Loss:    2.247e-03    			Backward time: 	 0.13 sec 
2023-04-02 21:43:52,060 ADAM: Layer 0 -> dw_min:9.9980e-01  dw_max:1.0002e+00 lr:1.0000e-03
2023-04-02 21:43:52,060 ADAM: Layer 1 -> dw_min:9.9945e-01  dw_max:1.0006e+00 lr:1.0000e-03
2023-04-02 21:43:52,060 ADAM: Layer 2 -> dw_min:9.9892e-01  dw_max:1.0010e+00 lr:1.0000e-03
2023-04-02 21:43:52,060 ADAM: Layer 3 -> dw_min:9.9959e-01  dw_max:1.0004e+00 lr:1.0000e-03
2023-04-02 21:43:52,144 			Learning rate: weights:   1.000e-03    
2023-04-02 21:43:52,144 			Last test performance: 99.23%
2023-04-02 21:43:52,144 ----------------
2023-04-02 21:43:54,310   43  =>  62   		Training 486 pattern with 99.38% 	Forward time: 	 2.03 sec
2023-04-02 21:43:54,310 			Loss:    8.372e-03    			Backward time: 	 0.13 sec 
2023-04-02 21:43:54,310 ADAM: Layer 0 -> dw_min:9.9985e-01  dw_max:1.0002e+00 lr:1.0000e-03
2023-04-02 21:43:54,310 ADAM: Layer 1 -> dw_min:9.9922e-01  dw_max:1.0008e+00 lr:1.0000e-03
2023-04-02 21:43:54,310 ADAM: Layer 2 -> dw_min:9.9866e-01  dw_max:1.0015e+00 lr:1.0000e-03
2023-04-02 21:43:54,310 ADAM: Layer 3 -> dw_min:9.9944e-01  dw_max:1.0003e+00 lr:1.0000e-03
2023-04-02 21:43:54,346 			Learning rate: weights:   1.000e-03    
2023-04-02 21:43:54,346 			Last test performance: 99.23%
2023-04-02 21:43:54,346 ----------------
2023-04-02 21:43:56,436   43  =>  63   		Training 486 pattern with 99.79% 	Forward time: 	 1.96 sec
2023-04-02 21:43:56,436 			Loss:    5.016e-03    			Backward time: 	 0.13 sec 
2023-04-02 21:43:56,436 ADAM: Layer 0 -> dw_min:9.9980e-01  dw_max:1.0002e+00 lr:1.0000e-03
2023-04-02 21:43:56,436 ADAM: Layer 1 -> dw_min:9.9931e-01  dw_max:1.0008e+00 lr:1.0000e-03
2023-04-02 21:43:56,436 ADAM: Layer 2 -> dw_min:9.9852e-01  dw_max:1.0013e+00 lr:1.0000e-03
2023-04-02 21:43:56,437 ADAM: Layer 3 -> dw_min:9.9950e-01  dw_max:1.0006e+00 lr:1.0000e-03
2023-04-02 21:43:56,536 			Learning rate: weights:   1.000e-03    
2023-04-02 21:43:56,536 			Last test performance: 99.23%
2023-04-02 21:43:56,536 ----------------
2023-04-02 21:43:58,695   43  =>  64   		Training 486 pattern with 99.79% 	Forward time: 	 2.03 sec
2023-04-02 21:43:58,695 			Loss:    4.855e-03    			Backward time: 	 0.13 sec 
2023-04-02 21:43:58,695 ADAM: Layer 0 -> dw_min:9.9984e-01  dw_max:1.0002e+00 lr:1.0000e-03
2023-04-02 21:43:58,695 ADAM: Layer 1 -> dw_min:9.9938e-01  dw_max:1.0007e+00 lr:1.0000e-03
2023-04-02 21:43:58,695 ADAM: Layer 2 -> dw_min:9.9854e-01  dw_max:1.0012e+00 lr:1.0000e-03
2023-04-02 21:43:58,695 ADAM: Layer 3 -> dw_min:9.9943e-01  dw_max:1.0008e+00 lr:1.0000e-03
2023-04-02 21:43:58,767 			Learning rate: weights:   1.000e-03    
2023-04-02 21:43:58,767 			Last test performance: 99.23%
2023-04-02 21:43:58,767 ----------------
2023-04-02 21:44:00,784   43  =>  65   		Training 486 pattern with 100.00% 	Forward time: 	 1.88 sec
2023-04-02 21:44:00,784 			Loss:    7.679e-04    			Backward time: 	 0.13 sec 
2023-04-02 21:44:00,784 ADAM: Layer 0 -> dw_min:9.9985e-01  dw_max:1.0002e+00 lr:1.0000e-03
2023-04-02 21:44:00,784 ADAM: Layer 1 -> dw_min:9.9943e-01  dw_max:1.0006e+00 lr:1.0000e-03
2023-04-02 21:44:00,785 ADAM: Layer 2 -> dw_min:9.9868e-01  dw_max:1.0011e+00 lr:1.0000e-03
2023-04-02 21:44:00,785 ADAM: Layer 3 -> dw_min:9.9949e-01  dw_max:1.0007e+00 lr:1.0000e-03
2023-04-02 21:44:00,863 			Learning rate: weights:   1.000e-03    
2023-04-02 21:44:00,863 			Last test performance: 99.23%
2023-04-02 21:44:00,863 ----------------
2023-04-02 21:44:02,919   43  =>  66   		Training 486 pattern with 99.79% 	Forward time: 	 1.92 sec
2023-04-02 21:44:02,919 			Loss:    2.887e-03    			Backward time: 	 0.13 sec 
2023-04-02 21:44:02,919 ADAM: Layer 0 -> dw_min:9.9982e-01  dw_max:1.0002e+00 lr:1.0000e-03
2023-04-02 21:44:02,919 ADAM: Layer 1 -> dw_min:9.9948e-01  dw_max:1.0006e+00 lr:1.0000e-03
2023-04-02 21:44:02,919 ADAM: Layer 2 -> dw_min:9.9881e-01  dw_max:1.0010e+00 lr:1.0000e-03
2023-04-02 21:44:02,920 ADAM: Layer 3 -> dw_min:9.9954e-01  dw_max:1.0007e+00 lr:1.0000e-03
2023-04-02 21:44:02,974 			Learning rate: weights:   1.000e-03    
2023-04-02 21:44:02,975 			Last test performance: 99.23%
2023-04-02 21:44:02,975 ----------------
2023-04-02 21:44:05,185   43  =>  67   		Training 486 pattern with 100.00% 	Forward time: 	 2.07 sec
2023-04-02 21:44:05,185 			Loss:    3.656e-04    			Backward time: 	 0.13 sec 
2023-04-02 21:44:05,185 ADAM: Layer 0 -> dw_min:9.9984e-01  dw_max:1.0002e+00 lr:1.0000e-03
2023-04-02 21:44:05,185 ADAM: Layer 1 -> dw_min:9.9953e-01  dw_max:1.0005e+00 lr:1.0000e-03
2023-04-02 21:44:05,185 ADAM: Layer 2 -> dw_min:9.9893e-01  dw_max:1.0009e+00 lr:1.0000e-03
2023-04-02 21:44:05,185 ADAM: Layer 3 -> dw_min:9.9958e-01  dw_max:1.0006e+00 lr:1.0000e-03
2023-04-02 21:44:05,213 			Learning rate: weights:   1.000e-03    
2023-04-02 21:44:05,213 			Last test performance: 99.23%
2023-04-02 21:44:05,213 ----------------
2023-04-02 21:44:07,291   43  =>  68   		Training 486 pattern with 100.00% 	Forward time: 	 1.95 sec
2023-04-02 21:44:07,291 			Loss:    1.361e-03    			Backward time: 	 0.13 sec 
2023-04-02 21:44:07,291 ADAM: Layer 0 -> dw_min:9.9986e-01  dw_max:1.0002e+00 lr:1.0000e-03
2023-04-02 21:44:07,292 ADAM: Layer 1 -> dw_min:9.9958e-01  dw_max:1.0005e+00 lr:1.0000e-03
2023-04-02 21:44:07,292 ADAM: Layer 2 -> dw_min:9.9864e-01  dw_max:1.0010e+00 lr:1.0000e-03
2023-04-02 21:44:07,292 ADAM: Layer 3 -> dw_min:9.9963e-01  dw_max:1.0005e+00 lr:1.0000e-03
2023-04-02 21:44:07,368 			Learning rate: weights:   1.000e-03    
2023-04-02 21:44:07,368 			Last test performance: 99.23%
2023-04-02 21:44:07,368 ----------------
2023-04-02 21:44:09,449   43  =>  69   		Training 486 pattern with 99.79% 	Forward time: 	 1.95 sec
2023-04-02 21:44:09,449 			Loss:    9.412e-03    			Backward time: 	 0.13 sec 
2023-04-02 21:44:09,449 ADAM: Layer 0 -> dw_min:9.9981e-01  dw_max:1.0002e+00 lr:1.0000e-03
2023-04-02 21:44:09,449 ADAM: Layer 1 -> dw_min:9.9858e-01  dw_max:1.0010e+00 lr:1.0000e-03
2023-04-02 21:44:09,449 ADAM: Layer 2 -> dw_min:9.9851e-01  dw_max:1.0016e+00 lr:1.0000e-03
2023-04-02 21:44:09,450 ADAM: Layer 3 -> dw_min:9.9945e-01  dw_max:1.0006e+00 lr:1.0000e-03
2023-04-02 21:44:09,527 			Learning rate: weights:   1.000e-03    
2023-04-02 21:44:09,527 			Last test performance: 99.23%
2023-04-02 21:44:09,527 ----------------
2023-04-02 21:44:11,619   43  =>  70   		Training 486 pattern with 99.58% 	Forward time: 	 1.95 sec
2023-04-02 21:44:11,619 			Loss:    9.363e-03    			Backward time: 	 0.13 sec 
2023-04-02 21:44:11,619 ADAM: Layer 0 -> dw_min:9.9977e-01  dw_max:1.0002e+00 lr:1.0000e-03
2023-04-02 21:44:11,620 ADAM: Layer 1 -> dw_min:9.9872e-01  dw_max:1.0008e+00 lr:1.0000e-03
2023-04-02 21:44:11,620 ADAM: Layer 2 -> dw_min:9.9866e-01  dw_max:1.0014e+00 lr:1.0000e-03
2023-04-02 21:44:11,620 ADAM: Layer 3 -> dw_min:9.9950e-01  dw_max:1.0006e+00 lr:1.0000e-03
2023-04-02 21:44:11,700 			Learning rate: weights:   1.000e-03    
2023-04-02 21:44:11,700 			Last test performance: 99.23%
2023-04-02 21:44:11,700 ----------------
2023-04-02 21:44:13,950   43  =>  71   		Training 486 pattern with 100.00% 	Forward time: 	 2.11 sec
2023-04-02 21:44:13,950 			Loss:    8.080e-04    			Backward time: 	 0.13 sec 
2023-04-02 21:44:13,950 ADAM: Layer 0 -> dw_min:9.9980e-01  dw_max:1.0002e+00 lr:1.0000e-03
2023-04-02 21:44:13,950 ADAM: Layer 1 -> dw_min:9.9884e-01  dw_max:1.0008e+00 lr:1.0000e-03
2023-04-02 21:44:13,951 ADAM: Layer 2 -> dw_min:9.9879e-01  dw_max:1.0013e+00 lr:1.0000e-03
2023-04-02 21:44:13,951 ADAM: Layer 3 -> dw_min:9.9955e-01  dw_max:1.0005e+00 lr:1.0000e-03
2023-04-02 21:44:13,985 			Learning rate: weights:   1.000e-03    
2023-04-02 21:44:13,985 			Last test performance: 99.23%
2023-04-02 21:44:13,985 ----------------
2023-04-02 21:44:16,154   43  =>  72   		Training 486 pattern with 100.00% 	Forward time: 	 2.03 sec
2023-04-02 21:44:16,155 			Loss:    5.224e-04    			Backward time: 	 0.13 sec 
2023-04-02 21:44:16,155 ADAM: Layer 0 -> dw_min:9.9979e-01  dw_max:1.0002e+00 lr:1.0000e-03
2023-04-02 21:44:16,155 ADAM: Layer 1 -> dw_min:9.9896e-01  dw_max:1.0007e+00 lr:1.0000e-03
2023-04-02 21:44:16,155 ADAM: Layer 2 -> dw_min:9.9891e-01  dw_max:1.0013e+00 lr:1.0000e-03
2023-04-02 21:44:16,155 ADAM: Layer 3 -> dw_min:9.9960e-01  dw_max:1.0005e+00 lr:1.0000e-03
2023-04-02 21:44:16,175 			Learning rate: weights:   1.000e-03    
2023-04-02 21:44:16,175 			Last test performance: 99.23%
2023-04-02 21:44:16,175 ----------------
2023-04-02 21:44:18,349   43  =>  73   		Training 486 pattern with 100.00% 	Forward time: 	 2.04 sec
2023-04-02 21:44:18,350 			Loss:    9.335e-04    			Backward time: 	 0.13 sec 
2023-04-02 21:44:18,350 ADAM: Layer 0 -> dw_min:9.9982e-01  dw_max:1.0002e+00 lr:1.0000e-03
2023-04-02 21:44:18,350 ADAM: Layer 1 -> dw_min:9.9906e-01  dw_max:1.0006e+00 lr:1.0000e-03
2023-04-02 21:44:18,350 ADAM: Layer 2 -> dw_min:9.9902e-01  dw_max:1.0012e+00 lr:1.0000e-03
2023-04-02 21:44:18,350 ADAM: Layer 3 -> dw_min:9.9964e-01  dw_max:1.0004e+00 lr:1.0000e-03
2023-04-02 21:44:18,374 			Learning rate: weights:   1.000e-03    
2023-04-02 21:44:18,374 			Last test performance: 99.23%
2023-04-02 21:44:18,374 ----------------
2023-04-02 21:44:20,463   43  =>  74   		Training 486 pattern with 99.58% 	Forward time: 	 1.95 sec
2023-04-02 21:44:20,463 			Loss:    5.447e-03    			Backward time: 	 0.13 sec 
2023-04-02 21:44:20,463 ADAM: Layer 0 -> dw_min:9.9973e-01  dw_max:1.0003e+00 lr:1.0000e-03
2023-04-02 21:44:20,463 ADAM: Layer 1 -> dw_min:9.9886e-01  dw_max:1.0009e+00 lr:1.0000e-03
2023-04-02 21:44:20,463 ADAM: Layer 2 -> dw_min:9.9850e-01  dw_max:1.0015e+00 lr:1.0000e-03
2023-04-02 21:44:20,463 ADAM: Layer 3 -> dw_min:9.9920e-01  dw_max:1.0011e+00 lr:1.0000e-03
2023-04-02 21:44:20,549 			Learning rate: weights:   1.000e-03    
2023-04-02 21:44:20,549 			Last test performance: 99.23%
2023-04-02 21:44:20,549 ----------------
2023-04-02 21:44:22,673   43  =>  75   		Training 486 pattern with 100.00% 	Forward time: 	 1.99 sec
2023-04-02 21:44:22,673 			Loss:    1.130e-03    			Backward time: 	 0.13 sec 
2023-04-02 21:44:22,673 ADAM: Layer 0 -> dw_min:9.9976e-01  dw_max:1.0002e+00 lr:1.0000e-03
2023-04-02 21:44:22,674 ADAM: Layer 1 -> dw_min:9.9898e-01  dw_max:1.0008e+00 lr:1.0000e-03
2023-04-02 21:44:22,674 ADAM: Layer 2 -> dw_min:9.9865e-01  dw_max:1.0014e+00 lr:1.0000e-03
2023-04-02 21:44:22,674 ADAM: Layer 3 -> dw_min:9.9928e-01  dw_max:1.0010e+00 lr:1.0000e-03
2023-04-02 21:44:22,713 			Learning rate: weights:   1.000e-03    
2023-04-02 21:44:22,713 			Last test performance: 99.23%
2023-04-02 21:44:22,713 ----------------
2023-04-02 21:44:24,841   43  =>  76   		Training 486 pattern with 99.58% 	Forward time: 	 1.99 sec
2023-04-02 21:44:24,841 			Loss:    1.164e-02    			Backward time: 	 0.13 sec 
2023-04-02 21:44:24,841 ADAM: Layer 0 -> dw_min:9.9975e-01  dw_max:1.0003e+00 lr:1.0000e-03
2023-04-02 21:44:24,841 ADAM: Layer 1 -> dw_min:9.9906e-01  dw_max:1.0008e+00 lr:1.0000e-03
2023-04-02 21:44:24,842 ADAM: Layer 2 -> dw_min:9.9850e-01  dw_max:1.0015e+00 lr:1.0000e-03
2023-04-02 21:44:24,842 ADAM: Layer 3 -> dw_min:9.9936e-01  dw_max:1.0010e+00 lr:1.0000e-03
2023-04-02 21:44:24,887 			Learning rate: weights:   1.000e-03    
2023-04-02 21:44:24,887 			Last test performance: 99.23%
2023-04-02 21:44:24,887 ----------------
2023-04-02 21:44:26,936   43  =>  77   		Training 486 pattern with 99.58% 	Forward time: 	 1.92 sec
2023-04-02 21:44:26,936 			Loss:    4.100e-03    			Backward time: 	 0.13 sec 
2023-04-02 21:44:26,936 ADAM: Layer 0 -> dw_min:9.9974e-01  dw_max:1.0002e+00 lr:1.0000e-03
2023-04-02 21:44:26,936 ADAM: Layer 1 -> dw_min:9.9862e-01  dw_max:1.0010e+00 lr:1.0000e-03
2023-04-02 21:44:26,936 ADAM: Layer 2 -> dw_min:9.9858e-01  dw_max:1.0014e+00 lr:1.0000e-03
2023-04-02 21:44:26,936 ADAM: Layer 3 -> dw_min:9.9942e-01  dw_max:1.0009e+00 lr:1.0000e-03
2023-04-02 21:44:26,965 			Learning rate: weights:   1.000e-03    
2023-04-02 21:44:26,966 			Last test performance: 99.23%
2023-04-02 21:44:26,966 ----------------
2023-04-02 21:44:29,128   43  =>  78   		Training 486 pattern with 99.38% 	Forward time: 	 2.03 sec
2023-04-02 21:44:29,128 			Loss:    8.799e-03    			Backward time: 	 0.13 sec 
2023-04-02 21:44:29,128 ADAM: Layer 0 -> dw_min:9.9976e-01  dw_max:1.0003e+00 lr:1.0000e-03
2023-04-02 21:44:29,129 ADAM: Layer 1 -> dw_min:9.9873e-01  dw_max:1.0009e+00 lr:1.0000e-03
2023-04-02 21:44:29,129 ADAM: Layer 2 -> dw_min:9.9868e-01  dw_max:1.0013e+00 lr:1.0000e-03
2023-04-02 21:44:29,129 ADAM: Layer 3 -> dw_min:9.9948e-01  dw_max:1.0008e+00 lr:1.0000e-03
2023-04-02 21:44:29,230 			Learning rate: weights:   1.000e-03    
2023-04-02 21:44:29,230 			Last test performance: 99.23%
2023-04-02 21:44:29,230 ----------------
2023-04-02 21:44:31,401   43  =>  79   		Training 486 pattern with 100.00% 	Forward time: 	 2.04 sec
2023-04-02 21:44:31,401 			Loss:    3.266e-03    			Backward time: 	 0.13 sec 
2023-04-02 21:44:31,401 ADAM: Layer 0 -> dw_min:9.9971e-01  dw_max:1.0003e+00 lr:1.0000e-03
2023-04-02 21:44:31,401 ADAM: Layer 1 -> dw_min:9.9886e-01  dw_max:1.0008e+00 lr:1.0000e-03
2023-04-02 21:44:31,401 ADAM: Layer 2 -> dw_min:9.9845e-01  dw_max:1.0015e+00 lr:1.0000e-03
2023-04-02 21:44:31,401 ADAM: Layer 3 -> dw_min:9.9943e-01  dw_max:1.0008e+00 lr:1.0000e-03
2023-04-02 21:44:31,482 			Learning rate: weights:   1.000e-03    
2023-04-02 21:44:31,482 			Last test performance: 99.23%
2023-04-02 21:44:31,482 ----------------
2023-04-02 21:44:33,574   43  =>  80   		Training 486 pattern with 99.79% 	Forward time: 	 1.96 sec
2023-04-02 21:44:33,574 			Loss:    3.530e-03    			Backward time: 	 0.13 sec 
2023-04-02 21:44:33,575 ADAM: Layer 0 -> dw_min:9.9975e-01  dw_max:1.0002e+00 lr:1.0000e-03
2023-04-02 21:44:33,575 ADAM: Layer 1 -> dw_min:9.9897e-01  dw_max:1.0007e+00 lr:1.0000e-03
2023-04-02 21:44:33,575 ADAM: Layer 2 -> dw_min:9.9860e-01  dw_max:1.0013e+00 lr:1.0000e-03
2023-04-02 21:44:33,575 ADAM: Layer 3 -> dw_min:9.9949e-01  dw_max:1.0007e+00 lr:1.0000e-03
2023-04-02 21:44:33,639 			Learning rate: weights:   1.000e-03    
2023-04-02 21:44:33,639 			Last test performance: 99.23%
2023-04-02 21:44:33,639 ----------------
2023-04-02 21:44:35,741   43  =>  81   		Training 486 pattern with 100.00% 	Forward time: 	 1.97 sec
2023-04-02 21:44:35,741 			Loss:    3.049e-04    			Backward time: 	 0.13 sec 
2023-04-02 21:44:35,742 ADAM: Layer 0 -> dw_min:9.9978e-01  dw_max:1.0002e+00 lr:1.0000e-03
2023-04-02 21:44:35,742 ADAM: Layer 1 -> dw_min:9.9907e-01  dw_max:1.0007e+00 lr:1.0000e-03
2023-04-02 21:44:35,742 ADAM: Layer 2 -> dw_min:9.9874e-01  dw_max:1.0012e+00 lr:1.0000e-03
2023-04-02 21:44:35,742 ADAM: Layer 3 -> dw_min:9.9954e-01  dw_max:1.0006e+00 lr:1.0000e-03
2023-04-02 21:44:35,836 			Learning rate: weights:   1.000e-03    
2023-04-02 21:44:35,836 			Last test performance: 99.23%
2023-04-02 21:44:35,836 ----------------
2023-04-02 21:44:38,025   43  =>  82   		Training 486 pattern with 100.00% 	Forward time: 	 2.06 sec
2023-04-02 21:44:38,025 			Loss:    1.110e-03    			Backward time: 	 0.13 sec 
2023-04-02 21:44:38,025 ADAM: Layer 0 -> dw_min:9.9981e-01  dw_max:1.0002e+00 lr:1.0000e-03
2023-04-02 21:44:38,025 ADAM: Layer 1 -> dw_min:9.9917e-01  dw_max:1.0006e+00 lr:1.0000e-03
2023-04-02 21:44:38,025 ADAM: Layer 2 -> dw_min:9.9886e-01  dw_max:1.0011e+00 lr:1.0000e-03
2023-04-02 21:44:38,026 ADAM: Layer 3 -> dw_min:9.9957e-01  dw_max:1.0006e+00 lr:1.0000e-03
2023-04-02 21:44:38,122 			Learning rate: weights:   1.000e-03    
2023-04-02 21:44:38,122 			Last test performance: 99.23%
2023-04-02 21:44:38,122 ----------------
2023-04-02 21:44:40,209   43  =>  83   		Training 486 pattern with 99.79% 	Forward time: 	 1.95 sec
2023-04-02 21:44:40,209 			Loss:    2.562e-03    			Backward time: 	 0.13 sec 
2023-04-02 21:44:40,210 ADAM: Layer 0 -> dw_min:9.9983e-01  dw_max:1.0002e+00 lr:1.0000e-03
2023-04-02 21:44:40,210 ADAM: Layer 1 -> dw_min:9.9919e-01  dw_max:1.0011e+00 lr:1.0000e-03
2023-04-02 21:44:40,210 ADAM: Layer 2 -> dw_min:9.9893e-01  dw_max:1.0011e+00 lr:1.0000e-03
2023-04-02 21:44:40,210 ADAM: Layer 3 -> dw_min:9.9961e-01  dw_max:1.0005e+00 lr:1.0000e-03
2023-04-02 21:44:40,251 			Learning rate: weights:   1.000e-03    
2023-04-02 21:44:40,251 			Last test performance: 99.23%
2023-04-02 21:44:40,251 ----------------
2023-04-02 21:44:42,344   43  =>  84   		Training 486 pattern with 99.38% 	Forward time: 	 1.96 sec
2023-04-02 21:44:42,344 			Loss:    3.519e-02    			Backward time: 	 0.13 sec 
2023-04-02 21:44:42,344 ADAM: Layer 0 -> dw_min:9.9982e-01  dw_max:1.0003e+00 lr:1.0000e-03
2023-04-02 21:44:42,344 ADAM: Layer 1 -> dw_min:9.9919e-01  dw_max:1.0009e+00 lr:1.0000e-03
2023-04-02 21:44:42,345 ADAM: Layer 2 -> dw_min:9.9853e-01  dw_max:1.0015e+00 lr:1.0000e-03
2023-04-02 21:44:42,345 ADAM: Layer 3 -> dw_min:9.9941e-01  dw_max:1.0010e+00 lr:1.0000e-03
2023-04-02 21:44:42,427 			Learning rate: weights:   1.000e-03    
2023-04-02 21:44:42,427 			Last test performance: 99.23%
2023-04-02 21:44:42,427 ----------------
2023-04-02 21:44:44,539   43  =>  85   		Training 486 pattern with 99.79% 	Forward time: 	 1.98 sec
2023-04-02 21:44:44,540 			Loss:    5.051e-03    			Backward time: 	 0.13 sec 
2023-04-02 21:44:44,540 ADAM: Layer 0 -> dw_min:9.9983e-01  dw_max:1.0002e+00 lr:1.0000e-03
2023-04-02 21:44:44,540 ADAM: Layer 1 -> dw_min:9.9919e-01  dw_max:1.0009e+00 lr:1.0000e-03
2023-04-02 21:44:44,540 ADAM: Layer 2 -> dw_min:9.9868e-01  dw_max:1.0013e+00 lr:1.0000e-03
2023-04-02 21:44:44,540 ADAM: Layer 3 -> dw_min:9.9947e-01  dw_max:1.0009e+00 lr:1.0000e-03
2023-04-02 21:44:44,566 			Learning rate: weights:   1.000e-03    
2023-04-02 21:44:44,566 			Last test performance: 99.23%
2023-04-02 21:44:44,566 ----------------
2023-04-02 21:44:46,663   43  =>  86   		Training 486 pattern with 100.00% 	Forward time: 	 1.96 sec
2023-04-02 21:44:46,663 			Loss:    2.880e-03    			Backward time: 	 0.13 sec 
2023-04-02 21:44:46,663 ADAM: Layer 0 -> dw_min:9.9979e-01  dw_max:1.0002e+00 lr:1.0000e-03
2023-04-02 21:44:46,664 ADAM: Layer 1 -> dw_min:9.9928e-01  dw_max:1.0008e+00 lr:1.0000e-03
2023-04-02 21:44:46,664 ADAM: Layer 2 -> dw_min:9.9881e-01  dw_max:1.0012e+00 lr:1.0000e-03
2023-04-02 21:44:46,664 ADAM: Layer 3 -> dw_min:9.9952e-01  dw_max:1.0008e+00 lr:1.0000e-03
2023-04-02 21:44:46,786 			Learning rate: weights:   1.000e-03    
2023-04-02 21:44:46,786 			Last test performance: 99.23%
2023-04-02 21:44:46,786 ----------------
2023-04-02 21:44:48,890   43  =>  87   		Training 486 pattern with 99.58% 	Forward time: 	 1.97 sec
2023-04-02 21:44:48,890 			Loss:    9.608e-03    			Backward time: 	 0.13 sec 
2023-04-02 21:44:48,891 ADAM: Layer 0 -> dw_min:9.9983e-01  dw_max:1.0002e+00 lr:1.0000e-03
2023-04-02 21:44:48,891 ADAM: Layer 1 -> dw_min:9.9916e-01  dw_max:1.0009e+00 lr:1.0000e-03
2023-04-02 21:44:48,891 ADAM: Layer 2 -> dw_min:9.9890e-01  dw_max:1.0011e+00 lr:1.0000e-03
2023-04-02 21:44:48,891 ADAM: Layer 3 -> dw_min:9.9957e-01  dw_max:1.0008e+00 lr:1.0000e-03
2023-04-02 21:44:48,970 			Learning rate: weights:   1.000e-03    
2023-04-02 21:44:48,970 			Last test performance: 99.23%
2023-04-02 21:44:48,970 ----------------
2023-04-02 21:44:51,004   43  =>  88   		Training 486 pattern with 99.58% 	Forward time: 	 1.90 sec
2023-04-02 21:44:51,004 			Loss:    1.146e-02    			Backward time: 	 0.13 sec 
2023-04-02 21:44:51,004 ADAM: Layer 0 -> dw_min:9.9980e-01  dw_max:1.0002e+00 lr:1.0000e-03
2023-04-02 21:44:51,004 ADAM: Layer 1 -> dw_min:9.9903e-01  dw_max:1.0009e+00 lr:1.0000e-03
2023-04-02 21:44:51,005 ADAM: Layer 2 -> dw_min:9.9879e-01  dw_max:1.0010e+00 lr:1.0000e-03
2023-04-02 21:44:51,005 ADAM: Layer 3 -> dw_min:9.9943e-01  dw_max:1.0007e+00 lr:1.0000e-03
2023-04-02 21:44:51,065 			Learning rate: weights:   1.000e-03    
2023-04-02 21:44:51,065 			Last test performance: 99.23%
2023-04-02 21:44:51,065 ----------------
2023-04-02 21:44:53,226   43  =>  89   		Training 486 pattern with 99.79% 	Forward time: 	 2.03 sec
2023-04-02 21:44:53,226 			Loss:    6.141e-03    			Backward time: 	 0.13 sec 
2023-04-02 21:44:53,227 ADAM: Layer 0 -> dw_min:9.9983e-01  dw_max:1.0002e+00 lr:1.0000e-03
2023-04-02 21:44:53,227 ADAM: Layer 1 -> dw_min:9.9913e-01  dw_max:1.0009e+00 lr:1.0000e-03
2023-04-02 21:44:53,227 ADAM: Layer 2 -> dw_min:9.9891e-01  dw_max:1.0014e+00 lr:1.0000e-03
2023-04-02 21:44:53,227 ADAM: Layer 3 -> dw_min:9.9948e-01  dw_max:1.0006e+00 lr:1.0000e-03
2023-04-02 21:44:53,358 			Learning rate: weights:   1.000e-03    
2023-04-02 21:44:53,358 			Last test performance: 99.23%
2023-04-02 21:44:53,358 ----------------
2023-04-02 21:44:55,465   43  =>  90   		Training 486 pattern with 99.17% 	Forward time: 	 1.97 sec
2023-04-02 21:44:55,465 			Loss:    1.708e-02    			Backward time: 	 0.13 sec 
2023-04-02 21:44:55,465 ADAM: Layer 0 -> dw_min:9.9973e-01  dw_max:1.0004e+00 lr:1.0000e-03
2023-04-02 21:44:55,465 ADAM: Layer 1 -> dw_min:9.9874e-01  dw_max:1.0013e+00 lr:1.0000e-03
2023-04-02 21:44:55,465 ADAM: Layer 2 -> dw_min:9.9852e-01  dw_max:1.0015e+00 lr:1.0000e-03
2023-04-02 21:44:55,465 ADAM: Layer 3 -> dw_min:9.9915e-01  dw_max:1.0008e+00 lr:1.0000e-03
2023-04-02 21:44:55,547 			Learning rate: weights:   1.000e-03    
2023-04-02 21:44:55,547 			Last test performance: 99.23%
2023-04-02 21:44:55,547 ----------------
2023-04-02 21:44:57,626   43  =>  91   		Training 486 pattern with 99.79% 	Forward time: 	 1.95 sec
2023-04-02 21:44:57,627 			Loss:    2.785e-03    			Backward time: 	 0.13 sec 
2023-04-02 21:44:57,627 ADAM: Layer 0 -> dw_min:9.9970e-01  dw_max:1.0003e+00 lr:1.0000e-03
2023-04-02 21:44:57,627 ADAM: Layer 1 -> dw_min:9.9887e-01  dw_max:1.0012e+00 lr:1.0000e-03
2023-04-02 21:44:57,628 ADAM: Layer 2 -> dw_min:9.9867e-01  dw_max:1.0014e+00 lr:1.0000e-03
2023-04-02 21:44:57,628 ADAM: Layer 3 -> dw_min:9.9924e-01  dw_max:1.0009e+00 lr:1.0000e-03
2023-04-02 21:44:57,723 			Learning rate: weights:   1.000e-03    
2023-04-02 21:44:57,723 			Last test performance: 99.23%
2023-04-02 21:44:57,723 ----------------
2023-04-02 21:44:59,798   43  =>  92   		Training 486 pattern with 99.58% 	Forward time: 	 1.94 sec
2023-04-02 21:44:59,798 			Loss:    4.872e-03    			Backward time: 	 0.13 sec 
2023-04-02 21:44:59,798 ADAM: Layer 0 -> dw_min:9.9970e-01  dw_max:1.0003e+00 lr:1.0000e-03
2023-04-02 21:44:59,798 ADAM: Layer 1 -> dw_min:9.9883e-01  dw_max:1.0011e+00 lr:1.0000e-03
2023-04-02 21:44:59,799 ADAM: Layer 2 -> dw_min:9.9873e-01  dw_max:1.0015e+00 lr:1.0000e-03
2023-04-02 21:44:59,799 ADAM: Layer 3 -> dw_min:9.9901e-01  dw_max:1.0008e+00 lr:1.0000e-03
2023-04-02 21:44:59,829 			Learning rate: weights:   1.000e-03    
2023-04-02 21:44:59,829 			Last test performance: 99.23%
2023-04-02 21:44:59,829 ----------------
2023-04-02 21:45:02,010   43  =>  93   		Training 486 pattern with 99.58% 	Forward time: 	 2.05 sec
2023-04-02 21:45:02,010 			Loss:    9.761e-03    			Backward time: 	 0.13 sec 
2023-04-02 21:45:02,010 ADAM: Layer 0 -> dw_min:9.9970e-01  dw_max:1.0003e+00 lr:1.0000e-03
2023-04-02 21:45:02,010 ADAM: Layer 1 -> dw_min:9.9897e-01  dw_max:1.0010e+00 lr:1.0000e-03
2023-04-02 21:45:02,010 ADAM: Layer 2 -> dw_min:9.9860e-01  dw_max:1.0015e+00 lr:1.0000e-03
2023-04-02 21:45:02,010 ADAM: Layer 3 -> dw_min:9.9911e-01  dw_max:1.0008e+00 lr:1.0000e-03
2023-04-02 21:45:02,109 			Learning rate: weights:   1.000e-03    
2023-04-02 21:45:02,109 			Last test performance: 99.23%
2023-04-02 21:45:02,109 ----------------
2023-04-02 21:45:04,330   43  =>  94   		Training 486 pattern with 99.79% 	Forward time: 	 2.08 sec
2023-04-02 21:45:04,330 			Loss:    1.091e-02    			Backward time: 	 0.13 sec 
2023-04-02 21:45:04,331 ADAM: Layer 0 -> dw_min:9.9974e-01  dw_max:1.0003e+00 lr:1.0000e-03
2023-04-02 21:45:04,331 ADAM: Layer 1 -> dw_min:9.9904e-01  dw_max:1.0009e+00 lr:1.0000e-03
2023-04-02 21:45:04,331 ADAM: Layer 2 -> dw_min:9.9870e-01  dw_max:1.0013e+00 lr:1.0000e-03
2023-04-02 21:45:04,331 ADAM: Layer 3 -> dw_min:9.9919e-01  dw_max:1.0008e+00 lr:1.0000e-03
2023-04-02 21:45:04,407 			Learning rate: weights:   1.000e-03    
2023-04-02 21:45:04,407 			Last test performance: 99.23%
2023-04-02 21:45:04,407 ----------------
2023-04-02 21:45:06,475   43  =>  95   		Training 486 pattern with 100.00% 	Forward time: 	 1.93 sec
2023-04-02 21:45:06,475 			Loss:    1.692e-03    			Backward time: 	 0.13 sec 
2023-04-02 21:45:06,475 ADAM: Layer 0 -> dw_min:9.9974e-01  dw_max:1.0002e+00 lr:1.0000e-03
2023-04-02 21:45:06,476 ADAM: Layer 1 -> dw_min:9.9914e-01  dw_max:1.0008e+00 lr:1.0000e-03
2023-04-02 21:45:06,476 ADAM: Layer 2 -> dw_min:9.9883e-01  dw_max:1.0012e+00 lr:1.0000e-03
2023-04-02 21:45:06,476 ADAM: Layer 3 -> dw_min:9.9927e-01  dw_max:1.0007e+00 lr:1.0000e-03
2023-04-02 21:45:06,571 			Learning rate: weights:   1.000e-03    
2023-04-02 21:45:06,571 			Last test performance: 99.23%
2023-04-02 21:45:06,571 ----------------
2023-04-02 21:45:08,719   43  =>  96   		Training 486 pattern with 99.38% 	Forward time: 	 2.01 sec
2023-04-02 21:45:08,719 			Loss:    5.121e-03    			Backward time: 	 0.13 sec 
2023-04-02 21:45:08,719 ADAM: Layer 0 -> dw_min:9.9977e-01  dw_max:1.0002e+00 lr:1.0000e-03
2023-04-02 21:45:08,719 ADAM: Layer 1 -> dw_min:9.9902e-01  dw_max:1.0008e+00 lr:1.0000e-03
2023-04-02 21:45:08,719 ADAM: Layer 2 -> dw_min:9.9881e-01  dw_max:1.0014e+00 lr:1.0000e-03
2023-04-02 21:45:08,719 ADAM: Layer 3 -> dw_min:9.9934e-01  dw_max:1.0007e+00 lr:1.0000e-03
2023-04-02 21:45:08,799 			Learning rate: weights:   1.000e-03    
2023-04-02 21:45:08,799 			Last test performance: 99.23%
2023-04-02 21:45:08,799 ----------------
2023-04-02 21:45:10,919   43  =>  97   		Training 486 pattern with 99.58% 	Forward time: 	 1.99 sec
2023-04-02 21:45:10,919 			Loss:    1.539e-02    			Backward time: 	 0.13 sec 
2023-04-02 21:45:10,919 ADAM: Layer 0 -> dw_min:9.9979e-01  dw_max:1.0003e+00 lr:1.0000e-03
2023-04-02 21:45:10,919 ADAM: Layer 1 -> dw_min:9.9912e-01  dw_max:1.0010e+00 lr:1.0000e-03
2023-04-02 21:45:10,919 ADAM: Layer 2 -> dw_min:9.9847e-01  dw_max:1.0016e+00 lr:1.0000e-03
2023-04-02 21:45:10,919 ADAM: Layer 3 -> dw_min:9.9916e-01  dw_max:1.0006e+00 lr:1.0000e-03
2023-04-02 21:45:11,012 			Learning rate: weights:   1.000e-03    
2023-04-02 21:45:11,012 			Last test performance: 99.23%
2023-04-02 21:45:11,012 ----------------
2023-04-02 21:45:13,118   43  =>  98   		Training 486 pattern with 99.58% 	Forward time: 	 1.97 sec
2023-04-02 21:45:13,118 			Loss:    1.172e-02    			Backward time: 	 0.13 sec 
2023-04-02 21:45:13,118 ADAM: Layer 0 -> dw_min:9.9977e-01  dw_max:1.0002e+00 lr:1.0000e-03
2023-04-02 21:45:13,119 ADAM: Layer 1 -> dw_min:9.9921e-01  dw_max:1.0009e+00 lr:1.0000e-03
2023-04-02 21:45:13,119 ADAM: Layer 2 -> dw_min:9.9847e-01  dw_max:1.0014e+00 lr:1.0000e-03
2023-04-02 21:45:13,119 ADAM: Layer 3 -> dw_min:9.9925e-01  dw_max:1.0011e+00 lr:1.0000e-03
2023-04-02 21:45:13,144 			Learning rate: weights:   1.000e-03    
2023-04-02 21:45:13,144 			Last test performance: 99.23%
2023-04-02 21:45:13,144 ----------------
2023-04-02 21:45:15,309   43  =>  99   		Training 486 pattern with 99.58% 	Forward time: 	 2.03 sec
2023-04-02 21:45:15,309 			Loss:    8.521e-03    			Backward time: 	 0.13 sec 
2023-04-02 21:45:15,309 ADAM: Layer 0 -> dw_min:9.9975e-01  dw_max:1.0002e+00 lr:1.0000e-03
2023-04-02 21:45:15,309 ADAM: Layer 1 -> dw_min:9.9929e-01  dw_max:1.0008e+00 lr:1.0000e-03
2023-04-02 21:45:15,309 ADAM: Layer 2 -> dw_min:9.9859e-01  dw_max:1.0013e+00 lr:1.0000e-03
2023-04-02 21:45:15,309 ADAM: Layer 3 -> dw_min:9.9932e-01  dw_max:1.0010e+00 lr:1.0000e-03
2023-04-02 21:45:15,384 			Learning rate: weights:   1.000e-03    
2023-04-02 21:45:15,384 			Last test performance: 99.23%
2023-04-02 21:45:15,384 ----------------
2023-04-02 21:45:17,463   43  => 100   		Training 486 pattern with 99.58% 	Forward time: 	 1.94 sec
2023-04-02 21:45:17,463 			Loss:    7.026e-03    			Backward time: 	 0.13 sec 
2023-04-02 21:45:17,464 ADAM: Layer 0 -> dw_min:9.9976e-01  dw_max:1.0002e+00 lr:1.0000e-03
2023-04-02 21:45:17,464 ADAM: Layer 1 -> dw_min:9.9931e-01  dw_max:1.0010e+00 lr:1.0000e-03
2023-04-02 21:45:17,464 ADAM: Layer 2 -> dw_min:9.9873e-01  dw_max:1.0013e+00 lr:1.0000e-03
2023-04-02 21:45:17,464 ADAM: Layer 3 -> dw_min:9.9939e-01  dw_max:1.0009e+00 lr:1.0000e-03
2023-04-02 21:45:17,543 			Learning rate: weights:   1.000e-03    
2023-04-02 21:45:17,543 			Last test performance: 99.23%
2023-04-02 21:45:17,543 ----------------
2023-04-02 21:45:19,719   43  => 101   		Training 486 pattern with 99.58% 	Forward time: 	 2.04 sec
2023-04-02 21:45:19,719 			Loss:    6.531e-03    			Backward time: 	 0.13 sec 
2023-04-02 21:45:19,719 ADAM: Layer 0 -> dw_min:9.9975e-01  dw_max:1.0002e+00 lr:1.0000e-03
2023-04-02 21:45:19,719 ADAM: Layer 1 -> dw_min:9.9893e-01  dw_max:1.0010e+00 lr:1.0000e-03
2023-04-02 21:45:19,719 ADAM: Layer 2 -> dw_min:9.9850e-01  dw_max:1.0015e+00 lr:1.0000e-03
2023-04-02 21:45:19,719 ADAM: Layer 3 -> dw_min:9.9943e-01  dw_max:1.0008e+00 lr:1.0000e-03
2023-04-02 21:45:19,863 			Learning rate: weights:   1.000e-03    
2023-04-02 21:45:19,863 			Last test performance: 99.23%
2023-04-02 21:45:19,863 ----------------
2023-04-02 21:45:21,950   43  => 102   		Training 486 pattern with 99.38% 	Forward time: 	 1.96 sec
2023-04-02 21:45:21,950 			Loss:    7.359e-03    			Backward time: 	 0.13 sec 
2023-04-02 21:45:21,950 ADAM: Layer 0 -> dw_min:9.9971e-01  dw_max:1.0003e+00 lr:1.0000e-03
2023-04-02 21:45:21,950 ADAM: Layer 1 -> dw_min:9.9909e-01  dw_max:1.0015e+00 lr:1.0000e-03
2023-04-02 21:45:21,950 ADAM: Layer 2 -> dw_min:9.9865e-01  dw_max:1.0016e+00 lr:1.0000e-03
2023-04-02 21:45:21,951 ADAM: Layer 3 -> dw_min:9.9901e-01  dw_max:1.0007e+00 lr:1.0000e-03
2023-04-02 21:45:22,050 			Learning rate: weights:   1.000e-03    
2023-04-02 21:45:22,050 			Last test performance: 99.23%
2023-04-02 21:45:22,050 ----------------
2023-04-02 21:45:24,150   43  => 103   		Training 486 pattern with 100.00% 	Forward time: 	 1.96 sec
2023-04-02 21:45:24,150 			Loss:    2.543e-03    			Backward time: 	 0.13 sec 
2023-04-02 21:45:24,150 ADAM: Layer 0 -> dw_min:9.9972e-01  dw_max:1.0002e+00 lr:1.0000e-03
2023-04-02 21:45:24,150 ADAM: Layer 1 -> dw_min:9.9918e-01  dw_max:1.0014e+00 lr:1.0000e-03
2023-04-02 21:45:24,150 ADAM: Layer 2 -> dw_min:9.9846e-01  dw_max:1.0015e+00 lr:1.0000e-03
2023-04-02 21:45:24,150 ADAM: Layer 3 -> dw_min:9.9910e-01  dw_max:1.0011e+00 lr:1.0000e-03
2023-04-02 21:45:24,247 			Learning rate: weights:   1.000e-03    
2023-04-02 21:45:24,247 			Last test performance: 99.23%
2023-04-02 21:45:24,247 ----------------
2023-04-02 21:45:26,353   43  => 104   		Training 486 pattern with 100.00% 	Forward time: 	 1.97 sec
2023-04-02 21:45:26,353 			Loss:    6.502e-04    			Backward time: 	 0.13 sec 
2023-04-02 21:45:26,353 ADAM: Layer 0 -> dw_min:9.9974e-01  dw_max:1.0002e+00 lr:1.0000e-03
2023-04-02 21:45:26,353 ADAM: Layer 1 -> dw_min:9.9927e-01  dw_max:1.0012e+00 lr:1.0000e-03
2023-04-02 21:45:26,353 ADAM: Layer 2 -> dw_min:9.9861e-01  dw_max:1.0013e+00 lr:1.0000e-03
2023-04-02 21:45:26,354 ADAM: Layer 3 -> dw_min:9.9919e-01  dw_max:1.0010e+00 lr:1.0000e-03
2023-04-02 21:45:26,375 			Learning rate: weights:   1.000e-03    
2023-04-02 21:45:26,375 			Last test performance: 99.23%
2023-04-02 21:45:26,375 ----------------
2023-04-02 21:45:28,475   43  => 105   		Training 486 pattern with 99.79% 	Forward time: 	 1.97 sec
2023-04-02 21:45:28,475 			Loss:    3.473e-03    			Backward time: 	 0.13 sec 
2023-04-02 21:45:28,476 ADAM: Layer 0 -> dw_min:9.9969e-01  dw_max:1.0002e+00 lr:1.0000e-03
2023-04-02 21:45:28,476 ADAM: Layer 1 -> dw_min:9.9934e-01  dw_max:1.0011e+00 lr:1.0000e-03
2023-04-02 21:45:28,476 ADAM: Layer 2 -> dw_min:9.9858e-01  dw_max:1.0014e+00 lr:1.0000e-03
2023-04-02 21:45:28,476 ADAM: Layer 3 -> dw_min:9.9927e-01  dw_max:1.0009e+00 lr:1.0000e-03
2023-04-02 21:45:28,509 			Learning rate: weights:   1.000e-03    
2023-04-02 21:45:28,509 			Last test performance: 99.23%
2023-04-02 21:45:28,509 ----------------
2023-04-02 21:45:30,690   43  => 106   		Training 486 pattern with 100.00% 	Forward time: 	 2.05 sec
2023-04-02 21:45:30,691 			Loss:    2.188e-03    			Backward time: 	 0.13 sec 
2023-04-02 21:45:30,691 ADAM: Layer 0 -> dw_min:9.9972e-01  dw_max:1.0002e+00 lr:1.0000e-03
2023-04-02 21:45:30,691 ADAM: Layer 1 -> dw_min:9.9937e-01  dw_max:1.0010e+00 lr:1.0000e-03
2023-04-02 21:45:30,691 ADAM: Layer 2 -> dw_min:9.9847e-01  dw_max:1.0013e+00 lr:1.0000e-03
2023-04-02 21:45:30,691 ADAM: Layer 3 -> dw_min:9.9935e-01  dw_max:1.0008e+00 lr:1.0000e-03
2023-04-02 21:45:30,781 			Learning rate: weights:   1.000e-03    
2023-04-02 21:45:30,781 			Last test performance: 99.23%
2023-04-02 21:45:30,781 ----------------
2023-04-02 21:45:32,897   43  => 107   		Training 486 pattern with 100.00% 	Forward time: 	 1.98 sec
2023-04-02 21:45:32,897 			Loss:    1.327e-03    			Backward time: 	 0.13 sec 
2023-04-02 21:45:32,898 ADAM: Layer 0 -> dw_min:9.9974e-01  dw_max:1.0002e+00 lr:1.0000e-03
2023-04-02 21:45:32,898 ADAM: Layer 1 -> dw_min:9.9943e-01  dw_max:1.0009e+00 lr:1.0000e-03
2023-04-02 21:45:32,898 ADAM: Layer 2 -> dw_min:9.9862e-01  dw_max:1.0011e+00 lr:1.0000e-03
2023-04-02 21:45:32,898 ADAM: Layer 3 -> dw_min:9.9941e-01  dw_max:1.0007e+00 lr:1.0000e-03
2023-04-02 21:45:32,976 			Learning rate: weights:   1.000e-03    
2023-04-02 21:45:32,976 			Last test performance: 99.23%
2023-04-02 21:45:32,976 ----------------
2023-04-02 21:45:35,113   43  => 108   		Training 486 pattern with 100.00% 	Forward time: 	 2.00 sec
2023-04-02 21:45:35,113 			Loss:    1.476e-03    			Backward time: 	 0.13 sec 
2023-04-02 21:45:35,113 ADAM: Layer 0 -> dw_min:9.9974e-01  dw_max:1.0002e+00 lr:1.0000e-03
2023-04-02 21:45:35,113 ADAM: Layer 1 -> dw_min:9.9949e-01  dw_max:1.0008e+00 lr:1.0000e-03
2023-04-02 21:45:35,113 ADAM: Layer 2 -> dw_min:9.9876e-01  dw_max:1.0012e+00 lr:1.0000e-03
2023-04-02 21:45:35,113 ADAM: Layer 3 -> dw_min:9.9947e-01  dw_max:1.0006e+00 lr:1.0000e-03
2023-04-02 21:45:35,227 			Learning rate: weights:   1.000e-03    
2023-04-02 21:45:35,227 			Last test performance: 99.23%
2023-04-02 21:45:35,227 ----------------
2023-04-02 21:45:37,321   43  => 109   		Training 486 pattern with 99.79% 	Forward time: 	 1.96 sec
2023-04-02 21:45:37,321 			Loss:    4.924e-03    			Backward time: 	 0.13 sec 
2023-04-02 21:45:37,321 ADAM: Layer 0 -> dw_min:9.9975e-01  dw_max:1.0002e+00 lr:1.0000e-03
2023-04-02 21:45:37,322 ADAM: Layer 1 -> dw_min:9.9905e-01  dw_max:1.0010e+00 lr:1.0000e-03
2023-04-02 21:45:37,322 ADAM: Layer 2 -> dw_min:9.9851e-01  dw_max:1.0014e+00 lr:1.0000e-03
2023-04-02 21:45:37,322 ADAM: Layer 3 -> dw_min:9.9952e-01  dw_max:1.0008e+00 lr:1.0000e-03
2023-04-02 21:45:37,396 			Learning rate: weights:   1.000e-03    
2023-04-02 21:45:37,396 			Last test performance: 99.23%
2023-04-02 21:45:37,397 ----------------
2023-04-02 21:45:39,455   43  => 110   		Training 486 pattern with 100.00% 	Forward time: 	 1.93 sec
2023-04-02 21:45:39,455 			Loss:    1.335e-03    			Backward time: 	 0.13 sec 
2023-04-02 21:45:39,456 ADAM: Layer 0 -> dw_min:9.9977e-01  dw_max:1.0002e+00 lr:1.0000e-03
2023-04-02 21:45:39,456 ADAM: Layer 1 -> dw_min:9.9915e-01  dw_max:1.0009e+00 lr:1.0000e-03
2023-04-02 21:45:39,456 ADAM: Layer 2 -> dw_min:9.9866e-01  dw_max:1.0013e+00 lr:1.0000e-03
2023-04-02 21:45:39,456 ADAM: Layer 3 -> dw_min:9.9957e-01  dw_max:1.0007e+00 lr:1.0000e-03
2023-04-02 21:45:39,518 			Learning rate: weights:   1.000e-03    
2023-04-02 21:45:39,518 			Last test performance: 99.23%
2023-04-02 21:45:39,518 ----------------
2023-04-02 21:45:41,730   43  => 111   		Training 486 pattern with 100.00% 	Forward time: 	 2.08 sec
2023-04-02 21:45:41,730 			Loss:    5.287e-04    			Backward time: 	 0.13 sec 
2023-04-02 21:45:41,730 ADAM: Layer 0 -> dw_min:9.9979e-01  dw_max:1.0002e+00 lr:1.0000e-03
2023-04-02 21:45:41,731 ADAM: Layer 1 -> dw_min:9.9923e-01  dw_max:1.0008e+00 lr:1.0000e-03
2023-04-02 21:45:41,731 ADAM: Layer 2 -> dw_min:9.9865e-01  dw_max:1.0011e+00 lr:1.0000e-03
2023-04-02 21:45:41,731 ADAM: Layer 3 -> dw_min:9.9961e-01  dw_max:1.0007e+00 lr:1.0000e-03
2023-04-02 21:45:41,751 			Learning rate: weights:   1.000e-03    
2023-04-02 21:45:41,751 			Last test performance: 99.23%
2023-04-02 21:45:41,751 ----------------
2023-04-02 21:45:43,878   43  => 112   		Training 486 pattern with 100.00% 	Forward time: 	 1.99 sec
2023-04-02 21:45:43,878 			Loss:    1.770e-03    			Backward time: 	 0.13 sec 
2023-04-02 21:45:43,878 ADAM: Layer 0 -> dw_min:9.9980e-01  dw_max:1.0002e+00 lr:1.0000e-03
2023-04-02 21:45:43,878 ADAM: Layer 1 -> dw_min:9.9931e-01  dw_max:1.0008e+00 lr:1.0000e-03
2023-04-02 21:45:43,878 ADAM: Layer 2 -> dw_min:9.9879e-01  dw_max:1.0010e+00 lr:1.0000e-03
2023-04-02 21:45:43,879 ADAM: Layer 3 -> dw_min:9.9965e-01  dw_max:1.0006e+00 lr:1.0000e-03
2023-04-02 21:45:43,917 			Learning rate: weights:   1.000e-03    
2023-04-02 21:45:43,918 			Last test performance: 99.23%
2023-04-02 21:45:43,918 ----------------
2023-04-02 21:45:46,047   43  => 113   		Training 486 pattern with 99.79% 	Forward time: 	 1.99 sec
2023-04-02 21:45:46,047 			Loss:    7.358e-03    			Backward time: 	 0.13 sec 
2023-04-02 21:45:46,048 ADAM: Layer 0 -> dw_min:9.9976e-01  dw_max:1.0002e+00 lr:1.0000e-03
2023-04-02 21:45:46,048 ADAM: Layer 1 -> dw_min:9.9882e-01  dw_max:1.0008e+00 lr:1.0000e-03
2023-04-02 21:45:46,048 ADAM: Layer 2 -> dw_min:9.9861e-01  dw_max:1.0010e+00 lr:1.0000e-03
2023-04-02 21:45:46,048 ADAM: Layer 3 -> dw_min:9.9961e-01  dw_max:1.0006e+00 lr:1.0000e-03
2023-04-02 21:45:46,073 			Learning rate: weights:   1.000e-03    
2023-04-02 21:45:46,073 			Last test performance: 99.23%
2023-04-02 21:45:46,073 ----------------
2023-04-02 21:45:48,189   43  => 114   		Training 486 pattern with 99.79% 	Forward time: 	 1.98 sec
2023-04-02 21:45:48,189 			Loss:    5.082e-03    			Backward time: 	 0.13 sec 
2023-04-02 21:45:48,190 ADAM: Layer 0 -> dw_min:9.9980e-01  dw_max:1.0002e+00 lr:1.0000e-03
2023-04-02 21:45:48,190 ADAM: Layer 1 -> dw_min:9.9894e-01  dw_max:1.0007e+00 lr:1.0000e-03
2023-04-02 21:45:48,190 ADAM: Layer 2 -> dw_min:9.9856e-01  dw_max:1.0012e+00 lr:1.0000e-03
2023-04-02 21:45:48,190 ADAM: Layer 3 -> dw_min:9.9965e-01  dw_max:1.0005e+00 lr:1.0000e-03
2023-04-02 21:45:48,318 			Learning rate: weights:   1.000e-03    
2023-04-02 21:45:48,318 			Last test performance: 99.23%
2023-04-02 21:45:48,318 ----------------
2023-04-02 21:45:50,413   43  => 115   		Training 486 pattern with 99.79% 	Forward time: 	 1.96 sec
2023-04-02 21:45:50,413 			Loss:    1.247e-02    			Backward time: 	 0.13 sec 
2023-04-02 21:45:50,413 ADAM: Layer 0 -> dw_min:9.9978e-01  dw_max:1.0002e+00 lr:1.0000e-03
2023-04-02 21:45:50,413 ADAM: Layer 1 -> dw_min:9.9904e-01  dw_max:1.0006e+00 lr:1.0000e-03
2023-04-02 21:45:50,413 ADAM: Layer 2 -> dw_min:9.9869e-01  dw_max:1.0013e+00 lr:1.0000e-03
2023-04-02 21:45:50,413 ADAM: Layer 3 -> dw_min:9.9968e-01  dw_max:1.0005e+00 lr:1.0000e-03
2023-04-02 21:45:50,613 			Learning rate: weights:   1.000e-03    
2023-04-02 21:45:50,613 			Last test performance: 99.23%
2023-04-02 21:45:50,613 ----------------
2023-04-02 21:45:52,771   43  => 116   		Training 486 pattern with 100.00% 	Forward time: 	 2.03 sec
2023-04-02 21:45:52,771 			Loss:    3.008e-04    			Backward time: 	 0.13 sec 
2023-04-02 21:45:52,771 ADAM: Layer 0 -> dw_min:9.9980e-01  dw_max:1.0002e+00 lr:1.0000e-03
2023-04-02 21:45:52,771 ADAM: Layer 1 -> dw_min:9.9914e-01  dw_max:1.0005e+00 lr:1.0000e-03
2023-04-02 21:45:52,771 ADAM: Layer 2 -> dw_min:9.9882e-01  dw_max:1.0012e+00 lr:1.0000e-03
2023-04-02 21:45:52,771 ADAM: Layer 3 -> dw_min:9.9971e-01  dw_max:1.0004e+00 lr:1.0000e-03
2023-04-02 21:45:52,869 			Learning rate: weights:   1.000e-03    
2023-04-02 21:45:52,869 			Last test performance: 99.23%
2023-04-02 21:45:52,869 ----------------
2023-04-02 21:45:54,981   43  => 117   		Training 486 pattern with 100.00% 	Forward time: 	 1.98 sec
2023-04-02 21:45:54,982 			Loss:    1.244e-03    			Backward time: 	 0.13 sec 
2023-04-02 21:45:54,982 ADAM: Layer 0 -> dw_min:9.9981e-01  dw_max:1.0002e+00 lr:1.0000e-03
2023-04-02 21:45:54,982 ADAM: Layer 1 -> dw_min:9.9864e-01  dw_max:1.0006e+00 lr:1.0000e-03
2023-04-02 21:45:54,982 ADAM: Layer 2 -> dw_min:9.9894e-01  dw_max:1.0015e+00 lr:1.0000e-03
2023-04-02 21:45:54,982 ADAM: Layer 3 -> dw_min:9.9973e-01  dw_max:1.0004e+00 lr:1.0000e-03
2023-04-02 21:45:55,090 			Learning rate: weights:   1.000e-03    
2023-04-02 21:45:55,090 			Last test performance: 99.23%
2023-04-02 21:45:55,090 ----------------
2023-04-02 21:45:57,221   43  => 118   		Training 486 pattern with 99.79% 	Forward time: 	 2.00 sec
2023-04-02 21:45:57,221 			Loss:    9.384e-03    			Backward time: 	 0.13 sec 
2023-04-02 21:45:57,221 ADAM: Layer 0 -> dw_min:9.9980e-01  dw_max:1.0002e+00 lr:1.0000e-03
2023-04-02 21:45:57,222 ADAM: Layer 1 -> dw_min:9.9877e-01  dw_max:1.0005e+00 lr:1.0000e-03
2023-04-02 21:45:57,222 ADAM: Layer 2 -> dw_min:9.9850e-01  dw_max:1.0014e+00 lr:1.0000e-03
2023-04-02 21:45:57,222 ADAM: Layer 3 -> dw_min:9.9937e-01  dw_max:1.0006e+00 lr:1.0000e-03
2023-04-02 21:45:57,273 			Learning rate: weights:   1.000e-03    
2023-04-02 21:45:57,273 			Last test performance: 99.23%
2023-04-02 21:45:57,273 ----------------
2023-04-02 21:45:59,422   43  => 119   		Training 486 pattern with 100.00% 	Forward time: 	 2.01 sec
2023-04-02 21:45:59,422 			Loss:    2.104e-03    			Backward time: 	 0.13 sec 
2023-04-02 21:45:59,422 ADAM: Layer 0 -> dw_min:9.9981e-01  dw_max:1.0002e+00 lr:1.0000e-03
2023-04-02 21:45:59,422 ADAM: Layer 1 -> dw_min:9.9890e-01  dw_max:1.0005e+00 lr:1.0000e-03
2023-04-02 21:45:59,422 ADAM: Layer 2 -> dw_min:9.9865e-01  dw_max:1.0012e+00 lr:1.0000e-03
2023-04-02 21:45:59,422 ADAM: Layer 3 -> dw_min:9.9943e-01  dw_max:1.0006e+00 lr:1.0000e-03
2023-04-02 21:45:59,476 			Learning rate: weights:   1.000e-03    
2023-04-02 21:45:59,477 			Last test performance: 99.23%
2023-04-02 21:45:59,477 ----------------
2023-04-02 21:46:01,616   43  => 120   		Training 486 pattern with 100.00% 	Forward time: 	 2.00 sec
2023-04-02 21:46:01,616 			Loss:    1.234e-03    			Backward time: 	 0.13 sec 
2023-04-02 21:46:01,617 ADAM: Layer 0 -> dw_min:9.9983e-01  dw_max:1.0002e+00 lr:1.0000e-03
2023-04-02 21:46:01,617 ADAM: Layer 1 -> dw_min:9.9901e-01  dw_max:1.0004e+00 lr:1.0000e-03
2023-04-02 21:46:01,617 ADAM: Layer 2 -> dw_min:9.9878e-01  dw_max:1.0011e+00 lr:1.0000e-03
2023-04-02 21:46:01,617 ADAM: Layer 3 -> dw_min:9.9949e-01  dw_max:1.0005e+00 lr:1.0000e-03
2023-04-02 21:46:01,767 			Learning rate: weights:   1.000e-03    
2023-04-02 21:46:01,767 			Last test performance: 99.23%
2023-04-02 21:46:01,767 ----------------
2023-04-02 21:46:03,789   43  => 121   		Training 486 pattern with 99.58% 	Forward time: 	 1.89 sec
2023-04-02 21:46:03,789 			Loss:    6.701e-03    			Backward time: 	 0.13 sec 
2023-04-02 21:46:03,790 ADAM: Layer 0 -> dw_min:9.9987e-01  dw_max:1.0001e+00 lr:1.0000e-03
2023-04-02 21:46:03,790 ADAM: Layer 1 -> dw_min:9.9898e-01  dw_max:1.0010e+00 lr:1.0000e-03
2023-04-02 21:46:03,790 ADAM: Layer 2 -> dw_min:9.9842e-01  dw_max:1.0016e+00 lr:1.0000e-03
2023-04-02 21:46:03,790 ADAM: Layer 3 -> dw_min:9.9889e-01  dw_max:1.0012e+00 lr:1.0000e-03
2023-04-02 21:46:03,859 			Learning rate: weights:   1.000e-03    
2023-04-02 21:46:03,859 			Last test performance: 99.23%
2023-04-02 21:46:03,859 ----------------
2023-04-02 21:46:06,030   43  => 122   		Training 486 pattern with 99.17% 	Forward time: 	 2.04 sec
2023-04-02 21:46:06,030 			Loss:    2.051e-02    			Backward time: 	 0.13 sec 
2023-04-02 21:46:06,031 ADAM: Layer 0 -> dw_min:9.9980e-01  dw_max:1.0002e+00 lr:1.0000e-03
2023-04-02 21:46:06,031 ADAM: Layer 1 -> dw_min:9.9906e-01  dw_max:1.0013e+00 lr:1.0000e-03
2023-04-02 21:46:06,031 ADAM: Layer 2 -> dw_min:9.9851e-01  dw_max:1.0014e+00 lr:1.0000e-03
2023-04-02 21:46:06,031 ADAM: Layer 3 -> dw_min:9.9900e-01  dw_max:1.0010e+00 lr:1.0000e-03
2023-04-02 21:46:06,140 			Learning rate: weights:   1.000e-03    
2023-04-02 21:46:06,140 			Last test performance: 99.23%
2023-04-02 21:46:06,140 ----------------
2023-04-02 21:46:08,232   43  => 123   		Training 486 pattern with 100.00% 	Forward time: 	 1.96 sec
2023-04-02 21:46:08,232 			Loss:    4.136e-04    			Backward time: 	 0.13 sec 
2023-04-02 21:46:08,232 ADAM: Layer 0 -> dw_min:9.9982e-01  dw_max:1.0002e+00 lr:1.0000e-03
2023-04-02 21:46:08,232 ADAM: Layer 1 -> dw_min:9.9915e-01  dw_max:1.0012e+00 lr:1.0000e-03
2023-04-02 21:46:08,232 ADAM: Layer 2 -> dw_min:9.9866e-01  dw_max:1.0013e+00 lr:1.0000e-03
2023-04-02 21:46:08,233 ADAM: Layer 3 -> dw_min:9.9910e-01  dw_max:1.0009e+00 lr:1.0000e-03
2023-04-02 21:46:08,254 			Learning rate: weights:   1.000e-03    
2023-04-02 21:46:08,254 			Last test performance: 99.23%
2023-04-02 21:46:08,254 ----------------
2023-04-02 21:46:10,446   43  => 124   		Training 486 pattern with 99.79% 	Forward time: 	 2.06 sec
2023-04-02 21:46:10,447 			Loss:    5.350e-03    			Backward time: 	 0.13 sec 
2023-04-02 21:46:10,447 ADAM: Layer 0 -> dw_min:9.9979e-01  dw_max:1.0002e+00 lr:1.0000e-03
2023-04-02 21:46:10,447 ADAM: Layer 1 -> dw_min:9.9922e-01  dw_max:1.0011e+00 lr:1.0000e-03
2023-04-02 21:46:10,447 ADAM: Layer 2 -> dw_min:9.9847e-01  dw_max:1.0015e+00 lr:1.0000e-03
2023-04-02 21:46:10,447 ADAM: Layer 3 -> dw_min:9.9919e-01  dw_max:1.0011e+00 lr:1.0000e-03
2023-04-02 21:46:10,501 
2023-04-02 21:46:10,502 Testing:
2023-04-02 21:46:10,626 		24 of 10000 with 91.67% 	 Time used:  0.12 sec
2023-04-02 21:46:10,708 		48 of 10000 with 91.67% 	 Time used:  0.08 sec
2023-04-02 21:46:10,800 		72 of 10000 with 94.44% 	 Time used:  0.09 sec
2023-04-02 21:46:10,907 		96 of 10000 with 94.79% 	 Time used:  0.11 sec
2023-04-02 21:46:11,006 		120 of 10000 with 95.83% 	 Time used:  0.10 sec
2023-04-02 21:46:11,105 		144 of 10000 with 95.83% 	 Time used:  0.10 sec
2023-04-02 21:46:11,212 		168 of 10000 with 96.43% 	 Time used:  0.11 sec
2023-04-02 21:46:11,316 		192 of 10000 with 96.88% 	 Time used:  0.10 sec
2023-04-02 21:46:11,415 		216 of 10000 with 97.22% 	 Time used:  0.10 sec
2023-04-02 21:46:11,527 		240 of 10000 with 97.50% 	 Time used:  0.11 sec
2023-04-02 21:46:11,639 		264 of 10000 with 97.73% 	 Time used:  0.11 sec
2023-04-02 21:46:11,739 		288 of 10000 with 97.92% 	 Time used:  0.10 sec
2023-04-02 21:46:11,839 		312 of 10000 with 97.76% 	 Time used:  0.10 sec
2023-04-02 21:46:11,954 		336 of 10000 with 97.92% 	 Time used:  0.11 sec
2023-04-02 21:46:12,050 		360 of 10000 with 98.06% 	 Time used:  0.10 sec
2023-04-02 21:46:12,160 		384 of 10000 with 98.18% 	 Time used:  0.11 sec
2023-04-02 21:46:12,262 		408 of 10000 with 98.28% 	 Time used:  0.10 sec
2023-04-02 21:46:12,355 		432 of 10000 with 98.38% 	 Time used:  0.09 sec
2023-04-02 21:46:12,460 		456 of 10000 with 98.03% 	 Time used:  0.11 sec
2023-04-02 21:46:12,571 		480 of 10000 with 98.12% 	 Time used:  0.11 sec
2023-04-02 21:46:12,658 		504 of 10000 with 98.21% 	 Time used:  0.09 sec
2023-04-02 21:46:12,743 		528 of 10000 with 98.30% 	 Time used:  0.08 sec
2023-04-02 21:46:12,838 		552 of 10000 with 98.37% 	 Time used:  0.09 sec
2023-04-02 21:46:12,936 		576 of 10000 with 98.26% 	 Time used:  0.10 sec
2023-04-02 21:46:13,037 		600 of 10000 with 98.33% 	 Time used:  0.10 sec
2023-04-02 21:46:13,138 		624 of 10000 with 98.40% 	 Time used:  0.10 sec
2023-04-02 21:46:13,248 		648 of 10000 with 98.46% 	 Time used:  0.11 sec
2023-04-02 21:46:13,357 		672 of 10000 with 98.51% 	 Time used:  0.11 sec
2023-04-02 21:46:13,440 		696 of 10000 with 98.56% 	 Time used:  0.08 sec
2023-04-02 21:46:13,523 		720 of 10000 with 98.61% 	 Time used:  0.08 sec
2023-04-02 21:46:13,629 		744 of 10000 with 98.66% 	 Time used:  0.11 sec
2023-04-02 21:46:13,737 		768 of 10000 with 98.70% 	 Time used:  0.11 sec
2023-04-02 21:46:13,850 		792 of 10000 with 98.74% 	 Time used:  0.11 sec
2023-04-02 21:46:13,946 		816 of 10000 with 98.77% 	 Time used:  0.09 sec
2023-04-02 21:46:14,027 		840 of 10000 with 98.69% 	 Time used:  0.08 sec
2023-04-02 21:46:14,118 		864 of 10000 with 98.61% 	 Time used:  0.09 sec
2023-04-02 21:46:14,211 		888 of 10000 with 98.65% 	 Time used:  0.09 sec
2023-04-02 21:46:14,301 		912 of 10000 with 98.57% 	 Time used:  0.09 sec
2023-04-02 21:46:14,397 		936 of 10000 with 98.61% 	 Time used:  0.10 sec
2023-04-02 21:46:14,499 		960 of 10000 with 98.65% 	 Time used:  0.10 sec
2023-04-02 21:46:14,593 		984 of 10000 with 98.68% 	 Time used:  0.09 sec
2023-04-02 21:46:14,699 		1008 of 10000 with 98.71% 	 Time used:  0.11 sec
2023-04-02 21:46:14,795 		1032 of 10000 with 98.74% 	 Time used:  0.10 sec
2023-04-02 21:46:14,878 		1056 of 10000 with 98.77% 	 Time used:  0.08 sec
2023-04-02 21:46:14,971 		1080 of 10000 with 98.80% 	 Time used:  0.09 sec
2023-04-02 21:46:15,087 		1104 of 10000 with 98.82% 	 Time used:  0.12 sec
2023-04-02 21:46:15,193 		1128 of 10000 with 98.85% 	 Time used:  0.11 sec
2023-04-02 21:46:15,275 		1152 of 10000 with 98.87% 	 Time used:  0.08 sec
2023-04-02 21:46:15,375 		1176 of 10000 with 98.89% 	 Time used:  0.10 sec
2023-04-02 21:46:15,478 		1200 of 10000 with 98.92% 	 Time used:  0.10 sec
2023-04-02 21:46:15,580 		1224 of 10000 with 98.94% 	 Time used:  0.10 sec
2023-04-02 21:46:15,671 		1248 of 10000 with 98.96% 	 Time used:  0.09 sec
2023-04-02 21:46:15,779 		1272 of 10000 with 98.98% 	 Time used:  0.11 sec
2023-04-02 21:46:15,889 		1296 of 10000 with 99.00% 	 Time used:  0.11 sec
2023-04-02 21:46:16,007 		1320 of 10000 with 99.02% 	 Time used:  0.12 sec
2023-04-02 21:46:16,106 		1344 of 10000 with 99.03% 	 Time used:  0.10 sec
2023-04-02 21:46:16,210 		1368 of 10000 with 99.05% 	 Time used:  0.10 sec
2023-04-02 21:46:16,311 		1392 of 10000 with 99.07% 	 Time used:  0.10 sec
2023-04-02 21:46:16,406 		1416 of 10000 with 99.08% 	 Time used:  0.09 sec
2023-04-02 21:46:16,516 		1440 of 10000 with 99.10% 	 Time used:  0.11 sec
2023-04-02 21:46:16,609 		1464 of 10000 with 99.11% 	 Time used:  0.09 sec
2023-04-02 21:46:16,690 		1488 of 10000 with 99.06% 	 Time used:  0.08 sec
2023-04-02 21:46:16,779 		1512 of 10000 with 99.07% 	 Time used:  0.09 sec
2023-04-02 21:46:16,864 		1536 of 10000 with 99.02% 	 Time used:  0.09 sec
2023-04-02 21:46:16,957 		1560 of 10000 with 99.04% 	 Time used:  0.09 sec
2023-04-02 21:46:17,043 		1584 of 10000 with 99.05% 	 Time used:  0.09 sec
2023-04-02 21:46:17,127 		1608 of 10000 with 99.07% 	 Time used:  0.08 sec
2023-04-02 21:46:17,224 		1632 of 10000 with 99.02% 	 Time used:  0.10 sec
2023-04-02 21:46:17,307 		1656 of 10000 with 99.03% 	 Time used:  0.08 sec
2023-04-02 21:46:17,409 		1680 of 10000 with 99.05% 	 Time used:  0.10 sec
2023-04-02 21:46:17,515 		1704 of 10000 with 99.06% 	 Time used:  0.11 sec
2023-04-02 21:46:17,608 		1728 of 10000 with 99.07% 	 Time used:  0.09 sec
2023-04-02 21:46:17,691 		1752 of 10000 with 99.09% 	 Time used:  0.08 sec
2023-04-02 21:46:17,770 		1776 of 10000 with 99.10% 	 Time used:  0.08 sec
2023-04-02 21:46:17,863 		1800 of 10000 with 99.11% 	 Time used:  0.09 sec
2023-04-02 21:46:17,959 		1824 of 10000 with 99.12% 	 Time used:  0.10 sec
2023-04-02 21:46:18,062 		1848 of 10000 with 99.13% 	 Time used:  0.10 sec
2023-04-02 21:46:18,173 		1872 of 10000 with 99.09% 	 Time used:  0.11 sec
2023-04-02 21:46:18,282 		1896 of 10000 with 99.10% 	 Time used:  0.11 sec
2023-04-02 21:46:18,376 		1920 of 10000 with 99.11% 	 Time used:  0.09 sec
2023-04-02 21:46:18,481 		1944 of 10000 with 99.13% 	 Time used:  0.11 sec
2023-04-02 21:46:18,584 		1968 of 10000 with 99.14% 	 Time used:  0.10 sec
2023-04-02 21:46:18,678 		1992 of 10000 with 99.15% 	 Time used:  0.09 sec
2023-04-02 21:46:18,763 		2016 of 10000 with 99.16% 	 Time used:  0.08 sec
2023-04-02 21:46:18,854 		2040 of 10000 with 99.17% 	 Time used:  0.09 sec
2023-04-02 21:46:18,953 		2064 of 10000 with 99.18% 	 Time used:  0.10 sec
2023-04-02 21:46:19,042 		2088 of 10000 with 99.19% 	 Time used:  0.09 sec
2023-04-02 21:46:19,140 		2112 of 10000 with 99.15% 	 Time used:  0.10 sec
2023-04-02 21:46:19,238 		2136 of 10000 with 99.16% 	 Time used:  0.10 sec
2023-04-02 21:46:19,336 		2160 of 10000 with 99.17% 	 Time used:  0.10 sec
2023-04-02 21:46:19,437 		2184 of 10000 with 99.18% 	 Time used:  0.10 sec
2023-04-02 21:46:19,529 		2208 of 10000 with 99.18% 	 Time used:  0.09 sec
2023-04-02 21:46:19,622 		2232 of 10000 with 99.19% 	 Time used:  0.09 sec
2023-04-02 21:46:19,726 		2256 of 10000 with 99.20% 	 Time used:  0.10 sec
2023-04-02 21:46:19,833 		2280 of 10000 with 99.21% 	 Time used:  0.11 sec
2023-04-02 21:46:19,917 		2304 of 10000 with 99.22% 	 Time used:  0.08 sec
2023-04-02 21:46:20,019 		2328 of 10000 with 99.23% 	 Time used:  0.10 sec
2023-04-02 21:46:20,127 		2352 of 10000 with 99.23% 	 Time used:  0.11 sec
2023-04-02 21:46:20,225 		2376 of 10000 with 99.24% 	 Time used:  0.10 sec
2023-04-02 21:46:20,320 		2400 of 10000 with 99.25% 	 Time used:  0.09 sec
2023-04-02 21:46:20,406 		2424 of 10000 with 99.22% 	 Time used:  0.09 sec
2023-04-02 21:46:20,510 		2448 of 10000 with 99.22% 	 Time used:  0.10 sec
2023-04-02 21:46:20,616 		2472 of 10000 with 99.23% 	 Time used:  0.11 sec
2023-04-02 21:46:20,718 		2496 of 10000 with 99.24% 	 Time used:  0.10 sec
2023-04-02 21:46:20,814 		2520 of 10000 with 99.25% 	 Time used:  0.10 sec
2023-04-02 21:46:20,909 		2544 of 10000 with 99.25% 	 Time used:  0.09 sec
2023-04-02 21:46:21,010 		2568 of 10000 with 99.26% 	 Time used:  0.10 sec
2023-04-02 21:46:21,117 		2592 of 10000 with 99.27% 	 Time used:  0.11 sec
2023-04-02 21:46:21,222 		2616 of 10000 with 99.27% 	 Time used:  0.10 sec
2023-04-02 21:46:21,307 		2640 of 10000 with 99.28% 	 Time used:  0.08 sec
2023-04-02 21:46:21,410 		2664 of 10000 with 99.25% 	 Time used:  0.10 sec
2023-04-02 21:46:21,511 		2688 of 10000 with 99.26% 	 Time used:  0.10 sec
2023-04-02 21:46:21,602 		2712 of 10000 with 99.26% 	 Time used:  0.09 sec
2023-04-02 21:46:21,707 		2736 of 10000 with 99.27% 	 Time used:  0.10 sec
2023-04-02 21:46:21,808 		2760 of 10000 with 99.28% 	 Time used:  0.10 sec
2023-04-02 21:46:21,900 		2784 of 10000 with 99.28% 	 Time used:  0.09 sec
2023-04-02 21:46:21,996 		2808 of 10000 with 99.29% 	 Time used:  0.10 sec
2023-04-02 21:46:22,085 		2832 of 10000 with 99.29% 	 Time used:  0.09 sec
2023-04-02 21:46:22,184 		2856 of 10000 with 99.30% 	 Time used:  0.10 sec
2023-04-02 21:46:22,281 		2880 of 10000 with 99.31% 	 Time used:  0.10 sec
2023-04-02 21:46:22,374 		2904 of 10000 with 99.31% 	 Time used:  0.09 sec
2023-04-02 21:46:22,475 		2928 of 10000 with 99.32% 	 Time used:  0.10 sec
2023-04-02 21:46:22,582 		2952 of 10000 with 99.32% 	 Time used:  0.11 sec
2023-04-02 21:46:22,675 		2976 of 10000 with 99.33% 	 Time used:  0.09 sec
2023-04-02 21:46:22,754 		3000 of 10000 with 99.33% 	 Time used:  0.08 sec
2023-04-02 21:46:22,851 		3024 of 10000 with 99.34% 	 Time used:  0.10 sec
2023-04-02 21:46:22,947 		3048 of 10000 with 99.34% 	 Time used:  0.10 sec
2023-04-02 21:46:23,041 		3072 of 10000 with 99.32% 	 Time used:  0.09 sec
2023-04-02 21:46:23,136 		3096 of 10000 with 99.32% 	 Time used:  0.09 sec
2023-04-02 21:46:23,241 		3120 of 10000 with 99.33% 	 Time used:  0.11 sec
2023-04-02 21:46:23,341 		3144 of 10000 with 99.33% 	 Time used:  0.10 sec
2023-04-02 21:46:23,444 		3168 of 10000 with 99.34% 	 Time used:  0.10 sec
2023-04-02 21:46:23,533 		3192 of 10000 with 99.31% 	 Time used:  0.09 sec
2023-04-02 21:46:23,640 		3216 of 10000 with 99.32% 	 Time used:  0.11 sec
2023-04-02 21:46:23,749 		3240 of 10000 with 99.32% 	 Time used:  0.11 sec
2023-04-02 21:46:23,852 		3264 of 10000 with 99.33% 	 Time used:  0.10 sec
2023-04-02 21:46:23,949 		3288 of 10000 with 99.30% 	 Time used:  0.10 sec
2023-04-02 21:46:24,046 		3312 of 10000 with 99.31% 	 Time used:  0.10 sec
2023-04-02 21:46:24,128 		3336 of 10000 with 99.31% 	 Time used:  0.08 sec
2023-04-02 21:46:24,233 		3360 of 10000 with 99.32% 	 Time used:  0.10 sec
2023-04-02 21:46:24,322 		3384 of 10000 with 99.32% 	 Time used:  0.09 sec
2023-04-02 21:46:24,418 		3408 of 10000 with 99.33% 	 Time used:  0.10 sec
2023-04-02 21:46:24,510 		3432 of 10000 with 99.33% 	 Time used:  0.09 sec
2023-04-02 21:46:24,608 		3456 of 10000 with 99.33% 	 Time used:  0.10 sec
2023-04-02 21:46:24,701 		3480 of 10000 with 99.34% 	 Time used:  0.09 sec
2023-04-02 21:46:24,788 		3504 of 10000 with 99.34% 	 Time used:  0.09 sec
2023-04-02 21:46:24,882 		3528 of 10000 with 99.35% 	 Time used:  0.09 sec
2023-04-02 21:46:24,973 		3552 of 10000 with 99.35% 	 Time used:  0.09 sec
2023-04-02 21:46:25,073 		3576 of 10000 with 99.33% 	 Time used:  0.10 sec
2023-04-02 21:46:25,170 		3600 of 10000 with 99.33% 	 Time used:  0.10 sec
2023-04-02 21:46:25,266 		3624 of 10000 with 99.34% 	 Time used:  0.10 sec
2023-04-02 21:46:25,373 		3648 of 10000 with 99.34% 	 Time used:  0.11 sec
2023-04-02 21:46:25,497 		3672 of 10000 with 99.35% 	 Time used:  0.12 sec
2023-04-02 21:46:25,599 		3696 of 10000 with 99.35% 	 Time used:  0.10 sec
2023-04-02 21:46:25,716 		3720 of 10000 with 99.35% 	 Time used:  0.12 sec
2023-04-02 21:46:25,813 		3744 of 10000 with 99.36% 	 Time used:  0.10 sec
2023-04-02 21:46:25,923 		3768 of 10000 with 99.36% 	 Time used:  0.11 sec
2023-04-02 21:46:26,017 		3792 of 10000 with 99.37% 	 Time used:  0.09 sec
2023-04-02 21:46:26,114 		3816 of 10000 with 99.37% 	 Time used:  0.10 sec
2023-04-02 21:46:26,197 		3840 of 10000 with 99.38% 	 Time used:  0.08 sec
2023-04-02 21:46:26,300 		3864 of 10000 with 99.35% 	 Time used:  0.10 sec
2023-04-02 21:46:26,402 		3888 of 10000 with 99.36% 	 Time used:  0.10 sec
2023-04-02 21:46:26,510 		3912 of 10000 with 99.36% 	 Time used:  0.11 sec
2023-04-02 21:46:26,620 		3936 of 10000 with 99.36% 	 Time used:  0.11 sec
2023-04-02 21:46:26,715 		3960 of 10000 with 99.37% 	 Time used:  0.09 sec
2023-04-02 21:46:26,802 		3984 of 10000 with 99.35% 	 Time used:  0.09 sec
2023-04-02 21:46:26,914 		4008 of 10000 with 99.33% 	 Time used:  0.11 sec
2023-04-02 21:46:27,008 		4032 of 10000 with 99.33% 	 Time used:  0.09 sec
2023-04-02 21:46:27,105 		4056 of 10000 with 99.31% 	 Time used:  0.10 sec
2023-04-02 21:46:27,205 		4080 of 10000 with 99.31% 	 Time used:  0.10 sec
2023-04-02 21:46:27,288 		4104 of 10000 with 99.32% 	 Time used:  0.08 sec
2023-04-02 21:46:27,371 		4128 of 10000 with 99.32% 	 Time used:  0.08 sec
2023-04-02 21:46:27,462 		4152 of 10000 with 99.33% 	 Time used:  0.09 sec
2023-04-02 21:46:27,555 		4176 of 10000 with 99.33% 	 Time used:  0.09 sec
2023-04-02 21:46:27,651 		4200 of 10000 with 99.33% 	 Time used:  0.10 sec
2023-04-02 21:46:27,763 		4224 of 10000 with 99.34% 	 Time used:  0.11 sec
2023-04-02 21:46:27,864 		4248 of 10000 with 99.34% 	 Time used:  0.10 sec
2023-04-02 21:46:27,951 		4272 of 10000 with 99.34% 	 Time used:  0.09 sec
2023-04-02 21:46:28,041 		4296 of 10000 with 99.35% 	 Time used:  0.09 sec
2023-04-02 21:46:28,138 		4320 of 10000 with 99.35% 	 Time used:  0.10 sec
2023-04-02 21:46:28,243 		4344 of 10000 with 99.33% 	 Time used:  0.10 sec
2023-04-02 21:46:28,335 		4368 of 10000 with 99.34% 	 Time used:  0.09 sec
2023-04-02 21:46:28,440 		4392 of 10000 with 99.34% 	 Time used:  0.10 sec
2023-04-02 21:46:28,526 		4416 of 10000 with 99.34% 	 Time used:  0.09 sec
2023-04-02 21:46:28,613 		4440 of 10000 with 99.35% 	 Time used:  0.09 sec
2023-04-02 21:46:28,699 		4464 of 10000 with 99.35% 	 Time used:  0.09 sec
2023-04-02 21:46:28,778 		4488 of 10000 with 99.35% 	 Time used:  0.08 sec
2023-04-02 21:46:28,875 		4512 of 10000 with 99.31% 	 Time used:  0.10 sec
2023-04-02 21:46:28,971 		4536 of 10000 with 99.32% 	 Time used:  0.10 sec
2023-04-02 21:46:29,073 		4560 of 10000 with 99.32% 	 Time used:  0.10 sec
2023-04-02 21:46:29,155 		4584 of 10000 with 99.32% 	 Time used:  0.08 sec
2023-04-02 21:46:29,257 		4608 of 10000 with 99.33% 	 Time used:  0.10 sec
2023-04-02 21:46:29,348 		4632 of 10000 with 99.33% 	 Time used:  0.09 sec
2023-04-02 21:46:29,450 		4656 of 10000 with 99.33% 	 Time used:  0.10 sec
2023-04-02 21:46:29,542 		4680 of 10000 with 99.34% 	 Time used:  0.09 sec
2023-04-02 21:46:29,626 		4704 of 10000 with 99.34% 	 Time used:  0.08 sec
2023-04-02 21:46:29,726 		4728 of 10000 with 99.30% 	 Time used:  0.10 sec
2023-04-02 21:46:29,818 		4752 of 10000 with 99.31% 	 Time used:  0.09 sec
2023-04-02 21:46:29,917 		4776 of 10000 with 99.31% 	 Time used:  0.10 sec
2023-04-02 21:46:30,015 		4800 of 10000 with 99.31% 	 Time used:  0.10 sec
2023-04-02 21:46:30,127 		4824 of 10000 with 99.32% 	 Time used:  0.11 sec
2023-04-02 21:46:30,232 		4848 of 10000 with 99.32% 	 Time used:  0.11 sec
2023-04-02 21:46:30,344 		4872 of 10000 with 99.32% 	 Time used:  0.11 sec
2023-04-02 21:46:30,448 		4896 of 10000 with 99.33% 	 Time used:  0.10 sec
2023-04-02 21:46:30,536 		4920 of 10000 with 99.33% 	 Time used:  0.09 sec
2023-04-02 21:46:30,630 		4944 of 10000 with 99.33% 	 Time used:  0.09 sec
2023-04-02 21:46:30,751 		4968 of 10000 with 99.34% 	 Time used:  0.12 sec
2023-04-02 21:46:30,843 		4992 of 10000 with 99.32% 	 Time used:  0.09 sec
2023-04-02 21:46:30,934 		5016 of 10000 with 99.32% 	 Time used:  0.09 sec
2023-04-02 21:46:31,036 		5040 of 10000 with 99.33% 	 Time used:  0.10 sec
2023-04-02 21:46:31,145 		5064 of 10000 with 99.33% 	 Time used:  0.11 sec
2023-04-02 21:46:31,250 		5088 of 10000 with 99.33% 	 Time used:  0.11 sec
2023-04-02 21:46:31,333 		5112 of 10000 with 99.33% 	 Time used:  0.08 sec
2023-04-02 21:46:31,427 		5136 of 10000 with 99.32% 	 Time used:  0.09 sec
2023-04-02 21:46:31,524 		5160 of 10000 with 99.32% 	 Time used:  0.10 sec
2023-04-02 21:46:31,620 		5184 of 10000 with 99.32% 	 Time used:  0.10 sec
2023-04-02 21:46:31,719 		5208 of 10000 with 99.33% 	 Time used:  0.10 sec
2023-04-02 21:46:31,821 		5232 of 10000 with 99.33% 	 Time used:  0.10 sec
2023-04-02 21:46:31,918 		5256 of 10000 with 99.30% 	 Time used:  0.10 sec
2023-04-02 21:46:31,998 		5280 of 10000 with 99.30% 	 Time used:  0.08 sec
2023-04-02 21:46:32,089 		5304 of 10000 with 99.30% 	 Time used:  0.09 sec
2023-04-02 21:46:32,181 		5328 of 10000 with 99.31% 	 Time used:  0.09 sec
2023-04-02 21:46:32,273 		5352 of 10000 with 99.31% 	 Time used:  0.09 sec
2023-04-02 21:46:32,380 		5376 of 10000 with 99.31% 	 Time used:  0.11 sec
2023-04-02 21:46:32,471 		5400 of 10000 with 99.30% 	 Time used:  0.09 sec
2023-04-02 21:46:32,560 		5424 of 10000 with 99.30% 	 Time used:  0.09 sec
2023-04-02 21:46:32,657 		5448 of 10000 with 99.30% 	 Time used:  0.10 sec
2023-04-02 21:46:32,745 		5472 of 10000 with 99.31% 	 Time used:  0.09 sec
2023-04-02 21:46:32,834 		5496 of 10000 with 99.31% 	 Time used:  0.09 sec
2023-04-02 21:46:32,922 		5520 of 10000 with 99.31% 	 Time used:  0.09 sec
2023-04-02 21:46:33,023 		5544 of 10000 with 99.31% 	 Time used:  0.10 sec
2023-04-02 21:46:33,109 		5568 of 10000 with 99.32% 	 Time used:  0.09 sec
2023-04-02 21:46:33,205 		5592 of 10000 with 99.30% 	 Time used:  0.10 sec
2023-04-02 21:46:33,308 		5616 of 10000 with 99.31% 	 Time used:  0.10 sec
2023-04-02 21:46:33,402 		5640 of 10000 with 99.31% 	 Time used:  0.09 sec
2023-04-02 21:46:33,490 		5664 of 10000 with 99.31% 	 Time used:  0.09 sec
2023-04-02 21:46:33,580 		5688 of 10000 with 99.31% 	 Time used:  0.09 sec
2023-04-02 21:46:33,678 		5712 of 10000 with 99.32% 	 Time used:  0.10 sec
2023-04-02 21:46:33,784 		5736 of 10000 with 99.29% 	 Time used:  0.11 sec
2023-04-02 21:46:33,871 		5760 of 10000 with 99.29% 	 Time used:  0.09 sec
2023-04-02 21:46:33,972 		5784 of 10000 with 99.29% 	 Time used:  0.10 sec
2023-04-02 21:46:34,083 		5808 of 10000 with 99.29% 	 Time used:  0.11 sec
2023-04-02 21:46:34,180 		5832 of 10000 with 99.28% 	 Time used:  0.10 sec
2023-04-02 21:46:34,278 		5856 of 10000 with 99.27% 	 Time used:  0.10 sec
2023-04-02 21:46:34,388 		5880 of 10000 with 99.27% 	 Time used:  0.11 sec
2023-04-02 21:46:34,486 		5904 of 10000 with 99.27% 	 Time used:  0.10 sec
2023-04-02 21:46:34,576 		5928 of 10000 with 99.26% 	 Time used:  0.09 sec
2023-04-02 21:46:34,683 		5952 of 10000 with 99.26% 	 Time used:  0.11 sec
2023-04-02 21:46:34,792 		5976 of 10000 with 99.26% 	 Time used:  0.11 sec
2023-04-02 21:46:34,900 		6000 of 10000 with 99.27% 	 Time used:  0.11 sec
2023-04-02 21:46:34,996 		6024 of 10000 with 99.27% 	 Time used:  0.10 sec
2023-04-02 21:46:35,095 		6048 of 10000 with 99.26% 	 Time used:  0.10 sec
2023-04-02 21:46:35,189 		6072 of 10000 with 99.26% 	 Time used:  0.09 sec
2023-04-02 21:46:35,298 		6096 of 10000 with 99.23% 	 Time used:  0.11 sec
2023-04-02 21:46:35,406 		6120 of 10000 with 99.23% 	 Time used:  0.11 sec
2023-04-02 21:46:35,518 		6144 of 10000 with 99.24% 	 Time used:  0.11 sec
2023-04-02 21:46:35,619 		6168 of 10000 with 99.24% 	 Time used:  0.10 sec
2023-04-02 21:46:35,705 		6192 of 10000 with 99.24% 	 Time used:  0.09 sec
2023-04-02 21:46:35,799 		6216 of 10000 with 99.24% 	 Time used:  0.09 sec
2023-04-02 21:46:35,904 		6240 of 10000 with 99.25% 	 Time used:  0.10 sec
2023-04-02 21:46:36,015 		6264 of 10000 with 99.25% 	 Time used:  0.11 sec
2023-04-02 21:46:36,107 		6288 of 10000 with 99.25% 	 Time used:  0.09 sec
2023-04-02 21:46:36,197 		6312 of 10000 with 99.26% 	 Time used:  0.09 sec
2023-04-02 21:46:36,298 		6336 of 10000 with 99.26% 	 Time used:  0.10 sec
2023-04-02 21:46:36,391 		6360 of 10000 with 99.26% 	 Time used:  0.09 sec
2023-04-02 21:46:36,495 		6384 of 10000 with 99.26% 	 Time used:  0.10 sec
2023-04-02 21:46:36,611 		6408 of 10000 with 99.27% 	 Time used:  0.12 sec
2023-04-02 21:46:36,694 		6432 of 10000 with 99.27% 	 Time used:  0.08 sec
2023-04-02 21:46:36,777 		6456 of 10000 with 99.27% 	 Time used:  0.08 sec
2023-04-02 21:46:36,864 		6480 of 10000 with 99.27% 	 Time used:  0.09 sec
2023-04-02 21:46:36,955 		6504 of 10000 with 99.26% 	 Time used:  0.09 sec
2023-04-02 21:46:37,056 		6528 of 10000 with 99.25% 	 Time used:  0.10 sec
2023-04-02 21:46:37,141 		6552 of 10000 with 99.25% 	 Time used:  0.09 sec
2023-04-02 21:46:37,234 		6576 of 10000 with 99.25% 	 Time used:  0.09 sec
2023-04-02 21:46:37,333 		6600 of 10000 with 99.26% 	 Time used:  0.10 sec
2023-04-02 21:46:37,440 		6624 of 10000 with 99.26% 	 Time used:  0.11 sec
2023-04-02 21:46:37,524 		6648 of 10000 with 99.26% 	 Time used:  0.08 sec
2023-04-02 21:46:37,636 		6672 of 10000 with 99.27% 	 Time used:  0.11 sec
2023-04-02 21:46:37,740 		6696 of 10000 with 99.27% 	 Time used:  0.10 sec
2023-04-02 21:46:37,844 		6720 of 10000 with 99.27% 	 Time used:  0.10 sec
2023-04-02 21:46:37,942 		6744 of 10000 with 99.27% 	 Time used:  0.10 sec
2023-04-02 21:46:38,037 		6768 of 10000 with 99.28% 	 Time used:  0.09 sec
2023-04-02 21:46:38,125 		6792 of 10000 with 99.25% 	 Time used:  0.09 sec
2023-04-02 21:46:38,219 		6816 of 10000 with 99.24% 	 Time used:  0.09 sec
2023-04-02 21:46:38,324 		6840 of 10000 with 99.23% 	 Time used:  0.10 sec
2023-04-02 21:46:38,412 		6864 of 10000 with 99.23% 	 Time used:  0.09 sec
2023-04-02 21:46:38,506 		6888 of 10000 with 99.23% 	 Time used:  0.09 sec
2023-04-02 21:46:38,617 		6912 of 10000 with 99.23% 	 Time used:  0.11 sec
2023-04-02 21:46:38,710 		6936 of 10000 with 99.24% 	 Time used:  0.09 sec
2023-04-02 21:46:38,794 		6960 of 10000 with 99.24% 	 Time used:  0.08 sec
2023-04-02 21:46:38,894 		6984 of 10000 with 99.23% 	 Time used:  0.10 sec
2023-04-02 21:46:38,977 		7008 of 10000 with 99.23% 	 Time used:  0.08 sec
2023-04-02 21:46:39,070 		7032 of 10000 with 99.22% 	 Time used:  0.09 sec
2023-04-02 21:46:39,177 		7056 of 10000 with 99.22% 	 Time used:  0.11 sec
2023-04-02 21:46:39,294 		7080 of 10000 with 99.22% 	 Time used:  0.12 sec
2023-04-02 21:46:39,401 		7104 of 10000 with 99.23% 	 Time used:  0.11 sec
2023-04-02 21:46:39,491 		7128 of 10000 with 99.21% 	 Time used:  0.09 sec
2023-04-02 21:46:39,600 		7152 of 10000 with 99.22% 	 Time used:  0.11 sec
2023-04-02 21:46:39,696 		7176 of 10000 with 99.21% 	 Time used:  0.10 sec
2023-04-02 21:46:39,811 		7200 of 10000 with 99.21% 	 Time used:  0.12 sec
2023-04-02 21:46:39,918 		7224 of 10000 with 99.21% 	 Time used:  0.11 sec
2023-04-02 21:46:40,010 		7248 of 10000 with 99.21% 	 Time used:  0.09 sec
2023-04-02 21:46:40,105 		7272 of 10000 with 99.22% 	 Time used:  0.09 sec
2023-04-02 21:46:40,203 		7296 of 10000 with 99.22% 	 Time used:  0.10 sec
2023-04-02 21:46:40,301 		7320 of 10000 with 99.22% 	 Time used:  0.10 sec
2023-04-02 21:46:40,400 		7344 of 10000 with 99.22% 	 Time used:  0.10 sec
2023-04-02 21:46:40,483 		7368 of 10000 with 99.23% 	 Time used:  0.08 sec
2023-04-02 21:46:40,565 		7392 of 10000 with 99.23% 	 Time used:  0.08 sec
2023-04-02 21:46:40,655 		7416 of 10000 with 99.23% 	 Time used:  0.09 sec
2023-04-02 21:46:40,753 		7440 of 10000 with 99.23% 	 Time used:  0.10 sec
2023-04-02 21:46:40,847 		7464 of 10000 with 99.22% 	 Time used:  0.09 sec
2023-04-02 21:46:40,942 		7488 of 10000 with 99.23% 	 Time used:  0.09 sec
2023-04-02 21:46:41,049 		7512 of 10000 with 99.23% 	 Time used:  0.11 sec
2023-04-02 21:46:41,140 		7536 of 10000 with 99.23% 	 Time used:  0.09 sec
2023-04-02 21:46:41,223 		7560 of 10000 with 99.22% 	 Time used:  0.08 sec
2023-04-02 21:46:41,320 		7584 of 10000 with 99.22% 	 Time used:  0.10 sec
2023-04-02 21:46:41,420 		7608 of 10000 with 99.22% 	 Time used:  0.10 sec
2023-04-02 21:46:41,513 		7632 of 10000 with 99.23% 	 Time used:  0.09 sec
2023-04-02 21:46:41,610 		7656 of 10000 with 99.23% 	 Time used:  0.10 sec
2023-04-02 21:46:41,706 		7680 of 10000 with 99.23% 	 Time used:  0.10 sec
2023-04-02 21:46:41,795 		7704 of 10000 with 99.23% 	 Time used:  0.09 sec
2023-04-02 21:46:41,880 		7728 of 10000 with 99.24% 	 Time used:  0.08 sec
2023-04-02 21:46:41,990 		7752 of 10000 with 99.24% 	 Time used:  0.11 sec
2023-04-02 21:46:42,085 		7776 of 10000 with 99.24% 	 Time used:  0.09 sec
2023-04-02 21:46:42,193 		7800 of 10000 with 99.24% 	 Time used:  0.11 sec
2023-04-02 21:46:42,292 		7824 of 10000 with 99.25% 	 Time used:  0.10 sec
2023-04-02 21:46:42,407 		7848 of 10000 with 99.25% 	 Time used:  0.11 sec
2023-04-02 21:46:42,507 		7872 of 10000 with 99.25% 	 Time used:  0.10 sec
2023-04-02 21:46:42,612 		7896 of 10000 with 99.25% 	 Time used:  0.10 sec
2023-04-02 21:46:42,706 		7920 of 10000 with 99.24% 	 Time used:  0.09 sec
2023-04-02 21:46:42,807 		7944 of 10000 with 99.24% 	 Time used:  0.10 sec
2023-04-02 21:46:42,918 		7968 of 10000 with 99.25% 	 Time used:  0.11 sec
2023-04-02 21:46:43,016 		7992 of 10000 with 99.25% 	 Time used:  0.10 sec
2023-04-02 21:46:43,115 		8016 of 10000 with 99.25% 	 Time used:  0.10 sec
2023-04-02 21:46:43,217 		8040 of 10000 with 99.25% 	 Time used:  0.10 sec
2023-04-02 21:46:43,316 		8064 of 10000 with 99.26% 	 Time used:  0.10 sec
2023-04-02 21:46:43,404 		8088 of 10000 with 99.25% 	 Time used:  0.09 sec
2023-04-02 21:46:43,498 		8112 of 10000 with 99.25% 	 Time used:  0.09 sec
2023-04-02 21:46:43,591 		8136 of 10000 with 99.25% 	 Time used:  0.09 sec
2023-04-02 21:46:43,691 		8160 of 10000 with 99.25% 	 Time used:  0.10 sec
2023-04-02 21:46:43,780 		8184 of 10000 with 99.25% 	 Time used:  0.09 sec
2023-04-02 21:46:43,881 		8208 of 10000 with 99.26% 	 Time used:  0.10 sec
2023-04-02 21:46:43,983 		8232 of 10000 with 99.25% 	 Time used:  0.10 sec
2023-04-02 21:46:44,089 		8256 of 10000 with 99.25% 	 Time used:  0.11 sec
2023-04-02 21:46:44,181 		8280 of 10000 with 99.25% 	 Time used:  0.09 sec
2023-04-02 21:46:44,269 		8304 of 10000 with 99.25% 	 Time used:  0.09 sec
2023-04-02 21:46:44,368 		8328 of 10000 with 99.26% 	 Time used:  0.10 sec
2023-04-02 21:46:44,460 		8352 of 10000 with 99.25% 	 Time used:  0.09 sec
2023-04-02 21:46:44,553 		8376 of 10000 with 99.25% 	 Time used:  0.09 sec
2023-04-02 21:46:44,638 		8400 of 10000 with 99.25% 	 Time used:  0.08 sec
2023-04-02 21:46:44,724 		8424 of 10000 with 99.25% 	 Time used:  0.09 sec
2023-04-02 21:46:44,817 		8448 of 10000 with 99.25% 	 Time used:  0.09 sec
2023-04-02 21:46:44,930 		8472 of 10000 with 99.26% 	 Time used:  0.11 sec
2023-04-02 21:46:45,027 		8496 of 10000 with 99.26% 	 Time used:  0.10 sec
2023-04-02 21:46:45,109 		8520 of 10000 with 99.26% 	 Time used:  0.08 sec
2023-04-02 21:46:45,204 		8544 of 10000 with 99.25% 	 Time used:  0.09 sec
2023-04-02 21:46:45,306 		8568 of 10000 with 99.25% 	 Time used:  0.10 sec
2023-04-02 21:46:45,393 		8592 of 10000 with 99.26% 	 Time used:  0.09 sec
2023-04-02 21:46:45,488 		8616 of 10000 with 99.25% 	 Time used:  0.09 sec
2023-04-02 21:46:45,568 		8640 of 10000 with 99.24% 	 Time used:  0.08 sec
2023-04-02 21:46:45,665 		8664 of 10000 with 99.24% 	 Time used:  0.10 sec
2023-04-02 21:46:45,755 		8688 of 10000 with 99.24% 	 Time used:  0.09 sec
2023-04-02 21:46:45,855 		8712 of 10000 with 99.24% 	 Time used:  0.10 sec
2023-04-02 21:46:45,943 		8736 of 10000 with 99.24% 	 Time used:  0.09 sec
2023-04-02 21:46:46,049 		8760 of 10000 with 99.25% 	 Time used:  0.11 sec
2023-04-02 21:46:46,139 		8784 of 10000 with 99.25% 	 Time used:  0.09 sec
2023-04-02 21:46:46,229 		8808 of 10000 with 99.24% 	 Time used:  0.09 sec
2023-04-02 21:46:46,309 		8832 of 10000 with 99.24% 	 Time used:  0.08 sec
2023-04-02 21:46:46,416 		8856 of 10000 with 99.24% 	 Time used:  0.11 sec
2023-04-02 21:46:46,515 		8880 of 10000 with 99.25% 	 Time used:  0.10 sec
2023-04-02 21:46:46,612 		8904 of 10000 with 99.25% 	 Time used:  0.10 sec
2023-04-02 21:46:46,712 		8928 of 10000 with 99.25% 	 Time used:  0.10 sec
2023-04-02 21:46:46,799 		8952 of 10000 with 99.25% 	 Time used:  0.09 sec
2023-04-02 21:46:46,892 		8976 of 10000 with 99.25% 	 Time used:  0.09 sec
2023-04-02 21:46:46,986 		9000 of 10000 with 99.26% 	 Time used:  0.09 sec
2023-04-02 21:46:47,090 		9024 of 10000 with 99.26% 	 Time used:  0.10 sec
2023-04-02 21:46:47,200 		9048 of 10000 with 99.26% 	 Time used:  0.11 sec
2023-04-02 21:46:47,302 		9072 of 10000 with 99.25% 	 Time used:  0.10 sec
2023-04-02 21:46:47,417 		9096 of 10000 with 99.25% 	 Time used:  0.11 sec
2023-04-02 21:46:47,517 		9120 of 10000 with 99.25% 	 Time used:  0.10 sec
2023-04-02 21:46:47,635 		9144 of 10000 with 99.26% 	 Time used:  0.12 sec
2023-04-02 21:46:47,731 		9168 of 10000 with 99.26% 	 Time used:  0.10 sec
2023-04-02 21:46:47,826 		9192 of 10000 with 99.26% 	 Time used:  0.09 sec
2023-04-02 21:46:47,918 		9216 of 10000 with 99.25% 	 Time used:  0.09 sec
2023-04-02 21:46:48,015 		9240 of 10000 with 99.25% 	 Time used:  0.10 sec
2023-04-02 21:46:48,100 		9264 of 10000 with 99.26% 	 Time used:  0.08 sec
2023-04-02 21:46:48,182 		9288 of 10000 with 99.26% 	 Time used:  0.08 sec
2023-04-02 21:46:48,268 		9312 of 10000 with 99.26% 	 Time used:  0.09 sec
2023-04-02 21:46:48,358 		9336 of 10000 with 99.26% 	 Time used:  0.09 sec
2023-04-02 21:46:48,445 		9360 of 10000 with 99.26% 	 Time used:  0.09 sec
2023-04-02 21:46:48,540 		9384 of 10000 with 99.26% 	 Time used:  0.10 sec
2023-04-02 21:46:48,635 		9408 of 10000 with 99.27% 	 Time used:  0.09 sec
2023-04-02 21:46:48,718 		9432 of 10000 with 99.27% 	 Time used:  0.08 sec
2023-04-02 21:46:48,816 		9456 of 10000 with 99.27% 	 Time used:  0.10 sec
2023-04-02 21:46:48,912 		9480 of 10000 with 99.27% 	 Time used:  0.10 sec
2023-04-02 21:46:48,999 		9504 of 10000 with 99.27% 	 Time used:  0.09 sec
2023-04-02 21:46:49,098 		9528 of 10000 with 99.28% 	 Time used:  0.10 sec
2023-04-02 21:46:49,195 		9552 of 10000 with 99.28% 	 Time used:  0.10 sec
2023-04-02 21:46:49,299 		9576 of 10000 with 99.28% 	 Time used:  0.10 sec
2023-04-02 21:46:49,380 		9600 of 10000 with 99.28% 	 Time used:  0.08 sec
2023-04-02 21:46:49,472 		9624 of 10000 with 99.28% 	 Time used:  0.09 sec
2023-04-02 21:46:49,570 		9648 of 10000 with 99.27% 	 Time used:  0.10 sec
2023-04-02 21:46:49,667 		9672 of 10000 with 99.28% 	 Time used:  0.10 sec
2023-04-02 21:46:49,754 		9696 of 10000 with 99.28% 	 Time used:  0.09 sec
2023-04-02 21:46:49,850 		9720 of 10000 with 99.28% 	 Time used:  0.10 sec
2023-04-02 21:46:49,964 		9744 of 10000 with 99.27% 	 Time used:  0.11 sec
2023-04-02 21:46:50,049 		9768 of 10000 with 99.27% 	 Time used:  0.08 sec
2023-04-02 21:46:50,141 		9792 of 10000 with 99.27% 	 Time used:  0.09 sec
2023-04-02 21:46:50,242 		9816 of 10000 with 99.28% 	 Time used:  0.10 sec
2023-04-02 21:46:50,356 		9840 of 10000 with 99.28% 	 Time used:  0.11 sec
2023-04-02 21:46:50,447 		9864 of 10000 with 99.28% 	 Time used:  0.09 sec
2023-04-02 21:46:50,556 		9888 of 10000 with 99.28% 	 Time used:  0.11 sec
2023-04-02 21:46:50,650 		9912 of 10000 with 99.28% 	 Time used:  0.09 sec
2023-04-02 21:46:50,738 		9936 of 10000 with 99.29% 	 Time used:  0.09 sec
2023-04-02 21:46:50,845 		9960 of 10000 with 99.29% 	 Time used:  0.11 sec
2023-04-02 21:46:50,941 		9984 of 10000 with 99.29% 	 Time used:  0.10 sec
2023-04-02 21:46:51,038 		10000 of 10000 with 99.28% 	 Time used:  0.10 sec
2023-04-02 21:46:51,038 
2023-04-02 21:46:51,041 			Learning rate: weights:   1.000e-03    
2023-04-02 21:46:51,041 			Last test performance: 99.28%
2023-04-02 21:46:51,041 ----------------
2023-04-02 21:46:53,051   44  =>  0    		Training 486 pattern with 99.79% 	Forward time: 	 1.88 sec
2023-04-02 21:46:53,051 			Loss:    9.177e-03    			Backward time: 	 0.13 sec 
2023-04-02 21:46:53,051 ADAM: Layer 0 -> dw_min:9.9981e-01  dw_max:1.0001e+00 lr:1.0000e-03
2023-04-02 21:46:53,052 ADAM: Layer 1 -> dw_min:9.9930e-01  dw_max:1.0010e+00 lr:1.0000e-03
2023-04-02 21:46:53,052 ADAM: Layer 2 -> dw_min:9.9862e-01  dw_max:1.0013e+00 lr:1.0000e-03
2023-04-02 21:46:53,052 ADAM: Layer 3 -> dw_min:9.9927e-01  dw_max:1.0010e+00 lr:1.0000e-03
2023-04-02 21:46:53,088 			Learning rate: weights:   1.000e-03    
2023-04-02 21:46:53,088 			Last test performance: 99.28%
2023-04-02 21:46:53,088 ----------------
2023-04-02 21:46:55,171   44  =>  1    		Training 486 pattern with 99.58% 	Forward time: 	 1.95 sec
2023-04-02 21:46:55,171 			Loss:    1.529e-02    			Backward time: 	 0.13 sec 
2023-04-02 21:46:55,171 ADAM: Layer 0 -> dw_min:9.9984e-01  dw_max:1.0002e+00 lr:1.0000e-03
2023-04-02 21:46:55,171 ADAM: Layer 1 -> dw_min:9.9937e-01  dw_max:1.0009e+00 lr:1.0000e-03
2023-04-02 21:46:55,171 ADAM: Layer 2 -> dw_min:9.9876e-01  dw_max:1.0012e+00 lr:1.0000e-03
2023-04-02 21:46:55,171 ADAM: Layer 3 -> dw_min:9.9934e-01  dw_max:1.0009e+00 lr:1.0000e-03
2023-04-02 21:46:55,265 			Learning rate: weights:   1.000e-03    
2023-04-02 21:46:55,265 			Last test performance: 99.28%
2023-04-02 21:46:55,265 ----------------
2023-04-02 21:46:57,463   44  =>  2    		Training 486 pattern with 100.00% 	Forward time: 	 2.06 sec
2023-04-02 21:46:57,463 			Loss:    1.742e-03    			Backward time: 	 0.13 sec 
2023-04-02 21:46:57,463 ADAM: Layer 0 -> dw_min:9.9985e-01  dw_max:1.0001e+00 lr:1.0000e-03
2023-04-02 21:46:57,463 ADAM: Layer 1 -> dw_min:9.9943e-01  dw_max:1.0008e+00 lr:1.0000e-03
2023-04-02 21:46:57,463 ADAM: Layer 2 -> dw_min:9.9888e-01  dw_max:1.0011e+00 lr:1.0000e-03
2023-04-02 21:46:57,463 ADAM: Layer 3 -> dw_min:9.9941e-01  dw_max:1.0008e+00 lr:1.0000e-03
2023-04-02 21:46:57,483 			Learning rate: weights:   1.000e-03    
2023-04-02 21:46:57,483 			Last test performance: 99.28%
2023-04-02 21:46:57,483 ----------------
2023-04-02 21:46:59,609   44  =>  3    		Training 486 pattern with 100.00% 	Forward time: 	 1.99 sec
2023-04-02 21:46:59,609 			Loss:    4.162e-03    			Backward time: 	 0.13 sec 
2023-04-02 21:46:59,609 ADAM: Layer 0 -> dw_min:9.9984e-01  dw_max:1.0002e+00 lr:1.0000e-03
2023-04-02 21:46:59,610 ADAM: Layer 1 -> dw_min:9.9949e-01  dw_max:1.0007e+00 lr:1.0000e-03
2023-04-02 21:46:59,610 ADAM: Layer 2 -> dw_min:9.9899e-01  dw_max:1.0011e+00 lr:1.0000e-03
2023-04-02 21:46:59,610 ADAM: Layer 3 -> dw_min:9.9947e-01  dw_max:1.0007e+00 lr:1.0000e-03
2023-04-02 21:46:59,638 			Learning rate: weights:   1.000e-03    
2023-04-02 21:46:59,638 			Last test performance: 99.28%
2023-04-02 21:46:59,638 ----------------
2023-04-02 21:47:01,708   44  =>  4    		Training 486 pattern with 100.00% 	Forward time: 	 1.94 sec
2023-04-02 21:47:01,708 			Loss:    6.710e-04    			Backward time: 	 0.13 sec 
2023-04-02 21:47:01,708 ADAM: Layer 0 -> dw_min:9.9986e-01  dw_max:1.0001e+00 lr:1.0000e-03
2023-04-02 21:47:01,708 ADAM: Layer 1 -> dw_min:9.9955e-01  dw_max:1.0007e+00 lr:1.0000e-03
2023-04-02 21:47:01,708 ADAM: Layer 2 -> dw_min:9.9909e-01  dw_max:1.0010e+00 lr:1.0000e-03
2023-04-02 21:47:01,709 ADAM: Layer 3 -> dw_min:9.9952e-01  dw_max:1.0007e+00 lr:1.0000e-03
2023-04-02 21:47:01,733 			Learning rate: weights:   1.000e-03    
2023-04-02 21:47:01,733 			Last test performance: 99.28%
2023-04-02 21:47:01,733 ----------------
2023-04-02 21:47:03,891   44  =>  5    		Training 486 pattern with 99.79% 	Forward time: 	 2.02 sec
2023-04-02 21:47:03,891 			Loss:    6.900e-03    			Backward time: 	 0.13 sec 
2023-04-02 21:47:03,891 ADAM: Layer 0 -> dw_min:9.9985e-01  dw_max:1.0002e+00 lr:1.0000e-03
2023-04-02 21:47:03,891 ADAM: Layer 1 -> dw_min:9.9946e-01  dw_max:1.0009e+00 lr:1.0000e-03
2023-04-02 21:47:03,892 ADAM: Layer 2 -> dw_min:9.9911e-01  dw_max:1.0012e+00 lr:1.0000e-03
2023-04-02 21:47:03,892 ADAM: Layer 3 -> dw_min:9.9957e-01  dw_max:1.0006e+00 lr:1.0000e-03
2023-04-02 21:47:03,968 			Learning rate: weights:   1.000e-03    
2023-04-02 21:47:03,968 			Last test performance: 99.28%
2023-04-02 21:47:03,968 ----------------
2023-04-02 21:47:06,114   44  =>  6    		Training 486 pattern with 99.79% 	Forward time: 	 2.01 sec
2023-04-02 21:47:06,115 			Loss:    3.466e-03    			Backward time: 	 0.13 sec 
2023-04-02 21:47:06,115 ADAM: Layer 0 -> dw_min:9.9985e-01  dw_max:1.0001e+00 lr:1.0000e-03
2023-04-02 21:47:06,115 ADAM: Layer 1 -> dw_min:9.9917e-01  dw_max:1.0012e+00 lr:1.0000e-03
2023-04-02 21:47:06,115 ADAM: Layer 2 -> dw_min:9.9872e-01  dw_max:1.0014e+00 lr:1.0000e-03
2023-04-02 21:47:06,115 ADAM: Layer 3 -> dw_min:9.9926e-01  dw_max:1.0007e+00 lr:1.0000e-03
2023-04-02 21:47:06,137 			Learning rate: weights:   1.000e-03    
2023-04-02 21:47:06,137 			Last test performance: 99.28%
2023-04-02 21:47:06,137 ----------------
2023-04-02 21:47:08,304   44  =>  7    		Training 486 pattern with 99.38% 	Forward time: 	 2.03 sec
2023-04-02 21:47:08,305 			Loss:    1.505e-02    			Backward time: 	 0.13 sec 
2023-04-02 21:47:08,305 ADAM: Layer 0 -> dw_min:9.9975e-01  dw_max:1.0003e+00 lr:1.0000e-03
2023-04-02 21:47:08,305 ADAM: Layer 1 -> dw_min:9.9899e-01  dw_max:1.0010e+00 lr:1.0000e-03
2023-04-02 21:47:08,305 ADAM: Layer 2 -> dw_min:9.9862e-01  dw_max:1.0014e+00 lr:1.0000e-03
2023-04-02 21:47:08,305 ADAM: Layer 3 -> dw_min:9.9934e-01  dw_max:1.0007e+00 lr:1.0000e-03
2023-04-02 21:47:08,334 			Learning rate: weights:   1.000e-03    
2023-04-02 21:47:08,334 			Last test performance: 99.28%
2023-04-02 21:47:08,334 ----------------
2023-04-02 21:47:10,453   44  =>  8    		Training 486 pattern with 100.00% 	Forward time: 	 1.99 sec
2023-04-02 21:47:10,453 			Loss:    3.541e-03    			Backward time: 	 0.13 sec 
2023-04-02 21:47:10,453 ADAM: Layer 0 -> dw_min:9.9978e-01  dw_max:1.0002e+00 lr:1.0000e-03
2023-04-02 21:47:10,454 ADAM: Layer 1 -> dw_min:9.9907e-01  dw_max:1.0009e+00 lr:1.0000e-03
2023-04-02 21:47:10,454 ADAM: Layer 2 -> dw_min:9.9841e-01  dw_max:1.0016e+00 lr:1.0000e-03
2023-04-02 21:47:10,454 ADAM: Layer 3 -> dw_min:9.9923e-01  dw_max:1.0010e+00 lr:1.0000e-03
2023-04-02 21:47:10,516 			Learning rate: weights:   1.000e-03    
2023-04-02 21:47:10,516 			Last test performance: 99.28%
2023-04-02 21:47:10,516 ----------------
2023-04-02 21:47:12,581   44  =>  9    		Training 486 pattern with 100.00% 	Forward time: 	 1.93 sec
2023-04-02 21:47:12,581 			Loss:    1.995e-03    			Backward time: 	 0.13 sec 
2023-04-02 21:47:12,581 ADAM: Layer 0 -> dw_min:9.9981e-01  dw_max:1.0002e+00 lr:1.0000e-03
2023-04-02 21:47:12,582 ADAM: Layer 1 -> dw_min:9.9916e-01  dw_max:1.0008e+00 lr:1.0000e-03
2023-04-02 21:47:12,582 ADAM: Layer 2 -> dw_min:9.9857e-01  dw_max:1.0014e+00 lr:1.0000e-03
2023-04-02 21:47:12,582 ADAM: Layer 3 -> dw_min:9.9931e-01  dw_max:1.0009e+00 lr:1.0000e-03
2023-04-02 21:47:12,616 			Learning rate: weights:   1.000e-03    
2023-04-02 21:47:12,616 			Last test performance: 99.28%
2023-04-02 21:47:12,617 ----------------
2023-04-02 21:47:14,792   44  =>  10   		Training 486 pattern with 99.58% 	Forward time: 	 2.04 sec
2023-04-02 21:47:14,792 			Loss:    7.431e-03    			Backward time: 	 0.13 sec 
2023-04-02 21:47:14,792 ADAM: Layer 0 -> dw_min:9.9980e-01  dw_max:1.0002e+00 lr:1.0000e-03
2023-04-02 21:47:14,792 ADAM: Layer 1 -> dw_min:9.9923e-01  dw_max:1.0007e+00 lr:1.0000e-03
2023-04-02 21:47:14,792 ADAM: Layer 2 -> dw_min:9.9871e-01  dw_max:1.0013e+00 lr:1.0000e-03
2023-04-02 21:47:14,792 ADAM: Layer 3 -> dw_min:9.9938e-01  dw_max:1.0008e+00 lr:1.0000e-03
2023-04-02 21:47:14,815 			Learning rate: weights:   1.000e-03    
2023-04-02 21:47:14,815 			Last test performance: 99.28%
2023-04-02 21:47:14,815 ----------------
2023-04-02 21:47:17,024   44  =>  11   		Training 486 pattern with 99.79% 	Forward time: 	 2.08 sec
2023-04-02 21:47:17,024 			Loss:    7.650e-03    			Backward time: 	 0.13 sec 
2023-04-02 21:47:17,024 ADAM: Layer 0 -> dw_min:9.9982e-01  dw_max:1.0002e+00 lr:1.0000e-03
2023-04-02 21:47:17,024 ADAM: Layer 1 -> dw_min:9.9929e-01  dw_max:1.0007e+00 lr:1.0000e-03
2023-04-02 21:47:17,024 ADAM: Layer 2 -> dw_min:9.9884e-01  dw_max:1.0011e+00 lr:1.0000e-03
2023-04-02 21:47:17,024 ADAM: Layer 3 -> dw_min:9.9944e-01  dw_max:1.0007e+00 lr:1.0000e-03
2023-04-02 21:47:17,075 			Learning rate: weights:   1.000e-03    
2023-04-02 21:47:17,075 			Last test performance: 99.28%
2023-04-02 21:47:17,075 ----------------
2023-04-02 21:47:19,279   44  =>  12   		Training 486 pattern with 99.79% 	Forward time: 	 2.07 sec
2023-04-02 21:47:19,279 			Loss:    6.227e-03    			Backward time: 	 0.13 sec 
2023-04-02 21:47:19,279 ADAM: Layer 0 -> dw_min:9.9983e-01  dw_max:1.0002e+00 lr:1.0000e-03
2023-04-02 21:47:19,280 ADAM: Layer 1 -> dw_min:9.9937e-01  dw_max:1.0010e+00 lr:1.0000e-03
2023-04-02 21:47:19,280 ADAM: Layer 2 -> dw_min:9.9861e-01  dw_max:1.0012e+00 lr:1.0000e-03
2023-04-02 21:47:19,280 ADAM: Layer 3 -> dw_min:9.9949e-01  dw_max:1.0006e+00 lr:1.0000e-03
2023-04-02 21:47:19,359 			Learning rate: weights:   1.000e-03    
2023-04-02 21:47:19,359 			Last test performance: 99.28%
2023-04-02 21:47:19,359 ----------------
2023-04-02 21:47:21,539   44  =>  13   		Training 486 pattern with 99.79% 	Forward time: 	 2.05 sec
2023-04-02 21:47:21,540 			Loss:    3.962e-03    			Backward time: 	 0.13 sec 
2023-04-02 21:47:21,540 ADAM: Layer 0 -> dw_min:9.9981e-01  dw_max:1.0002e+00 lr:1.0000e-03
2023-04-02 21:47:21,540 ADAM: Layer 1 -> dw_min:9.9900e-01  dw_max:1.0009e+00 lr:1.0000e-03
2023-04-02 21:47:21,540 ADAM: Layer 2 -> dw_min:9.9867e-01  dw_max:1.0013e+00 lr:1.0000e-03
2023-04-02 21:47:21,540 ADAM: Layer 3 -> dw_min:9.9912e-01  dw_max:1.0007e+00 lr:1.0000e-03
2023-04-02 21:47:21,563 			Learning rate: weights:   1.000e-03    
2023-04-02 21:47:21,564 			Last test performance: 99.28%
2023-04-02 21:47:21,564 ----------------
2023-04-02 21:47:23,719   44  =>  14   		Training 486 pattern with 99.58% 	Forward time: 	 2.02 sec
2023-04-02 21:47:23,719 			Loss:    6.365e-03    			Backward time: 	 0.13 sec 
2023-04-02 21:47:23,719 ADAM: Layer 0 -> dw_min:9.9983e-01  dw_max:1.0002e+00 lr:1.0000e-03
2023-04-02 21:47:23,719 ADAM: Layer 1 -> dw_min:9.9910e-01  dw_max:1.0008e+00 lr:1.0000e-03
2023-04-02 21:47:23,719 ADAM: Layer 2 -> dw_min:9.9870e-01  dw_max:1.0012e+00 lr:1.0000e-03
2023-04-02 21:47:23,719 ADAM: Layer 3 -> dw_min:9.9921e-01  dw_max:1.0006e+00 lr:1.0000e-03
2023-04-02 21:47:23,773 			Learning rate: weights:   1.000e-03    
2023-04-02 21:47:23,773 			Last test performance: 99.28%
2023-04-02 21:47:23,773 ----------------
2023-04-02 21:47:25,846   44  =>  15   		Training 486 pattern with 100.00% 	Forward time: 	 1.94 sec
2023-04-02 21:47:25,846 			Loss:    2.559e-03    			Backward time: 	 0.13 sec 
2023-04-02 21:47:25,847 ADAM: Layer 0 -> dw_min:9.9979e-01  dw_max:1.0002e+00 lr:1.0000e-03
2023-04-02 21:47:25,847 ADAM: Layer 1 -> dw_min:9.9904e-01  dw_max:1.0011e+00 lr:1.0000e-03
2023-04-02 21:47:25,847 ADAM: Layer 2 -> dw_min:9.9851e-01  dw_max:1.0016e+00 lr:1.0000e-03
2023-04-02 21:47:25,847 ADAM: Layer 3 -> dw_min:9.9929e-01  dw_max:1.0005e+00 lr:1.0000e-03
2023-04-02 21:47:25,969 			Learning rate: weights:   1.000e-03    
2023-04-02 21:47:25,969 			Last test performance: 99.28%
2023-04-02 21:47:25,969 ----------------
2023-04-02 21:47:28,126   44  =>  16   		Training 486 pattern with 99.58% 	Forward time: 	 2.02 sec
2023-04-02 21:47:28,126 			Loss:    5.865e-03    			Backward time: 	 0.13 sec 
2023-04-02 21:47:28,126 ADAM: Layer 0 -> dw_min:9.9980e-01  dw_max:1.0002e+00 lr:1.0000e-03
2023-04-02 21:47:28,126 ADAM: Layer 1 -> dw_min:9.9915e-01  dw_max:1.0010e+00 lr:1.0000e-03
2023-04-02 21:47:28,126 ADAM: Layer 2 -> dw_min:9.9858e-01  dw_max:1.0014e+00 lr:1.0000e-03
2023-04-02 21:47:28,126 ADAM: Layer 3 -> dw_min:9.9936e-01  dw_max:1.0005e+00 lr:1.0000e-03
2023-04-02 21:47:28,197 			Learning rate: weights:   1.000e-03    
2023-04-02 21:47:28,197 			Last test performance: 99.28%
2023-04-02 21:47:28,197 ----------------
2023-04-02 21:47:30,296   44  =>  17   		Training 486 pattern with 100.00% 	Forward time: 	 1.97 sec
2023-04-02 21:47:30,296 			Loss:    1.275e-03    			Backward time: 	 0.13 sec 
2023-04-02 21:47:30,296 ADAM: Layer 0 -> dw_min:9.9982e-01  dw_max:1.0002e+00 lr:1.0000e-03
2023-04-02 21:47:30,296 ADAM: Layer 1 -> dw_min:9.9896e-01  dw_max:1.0009e+00 lr:1.0000e-03
2023-04-02 21:47:30,296 ADAM: Layer 2 -> dw_min:9.9843e-01  dw_max:1.0013e+00 lr:1.0000e-03
2023-04-02 21:47:30,296 ADAM: Layer 3 -> dw_min:9.9942e-01  dw_max:1.0009e+00 lr:1.0000e-03
2023-04-02 21:47:30,376 			Learning rate: weights:   1.000e-03    
2023-04-02 21:47:30,376 			Last test performance: 99.28%
2023-04-02 21:47:30,376 ----------------
2023-04-02 21:47:32,562   44  =>  18   		Training 486 pattern with 100.00% 	Forward time: 	 2.05 sec
2023-04-02 21:47:32,562 			Loss:    1.078e-03    			Backward time: 	 0.13 sec 
2023-04-02 21:47:32,562 ADAM: Layer 0 -> dw_min:9.9982e-01  dw_max:1.0002e+00 lr:1.0000e-03
2023-04-02 21:47:32,562 ADAM: Layer 1 -> dw_min:9.9907e-01  dw_max:1.0008e+00 lr:1.0000e-03
2023-04-02 21:47:32,562 ADAM: Layer 2 -> dw_min:9.9858e-01  dw_max:1.0011e+00 lr:1.0000e-03
2023-04-02 21:47:32,562 ADAM: Layer 3 -> dw_min:9.9948e-01  dw_max:1.0008e+00 lr:1.0000e-03
2023-04-02 21:47:32,658 			Learning rate: weights:   1.000e-03    
2023-04-02 21:47:32,658 			Last test performance: 99.28%
2023-04-02 21:47:32,658 ----------------
2023-04-02 21:47:34,703   44  =>  19   		Training 486 pattern with 99.58% 	Forward time: 	 1.91 sec
2023-04-02 21:47:34,703 			Loss:    5.022e-03    			Backward time: 	 0.13 sec 
2023-04-02 21:47:34,704 ADAM: Layer 0 -> dw_min:9.9984e-01  dw_max:1.0002e+00 lr:1.0000e-03
2023-04-02 21:47:34,704 ADAM: Layer 1 -> dw_min:9.9921e-01  dw_max:1.0009e+00 lr:1.0000e-03
2023-04-02 21:47:34,704 ADAM: Layer 2 -> dw_min:9.9872e-01  dw_max:1.0011e+00 lr:1.0000e-03
2023-04-02 21:47:34,704 ADAM: Layer 3 -> dw_min:9.9927e-01  dw_max:1.0007e+00 lr:1.0000e-03
2023-04-02 21:47:34,727 			Learning rate: weights:   1.000e-03    
2023-04-02 21:47:34,728 			Last test performance: 99.28%
2023-04-02 21:47:34,728 ----------------
2023-04-02 21:47:36,874   44  =>  20   		Training 486 pattern with 100.00% 	Forward time: 	 2.01 sec
2023-04-02 21:47:36,874 			Loss:    8.168e-04    			Backward time: 	 0.13 sec 
2023-04-02 21:47:36,874 ADAM: Layer 0 -> dw_min:9.9985e-01  dw_max:1.0002e+00 lr:1.0000e-03
2023-04-02 21:47:36,875 ADAM: Layer 1 -> dw_min:9.9929e-01  dw_max:1.0008e+00 lr:1.0000e-03
2023-04-02 21:47:36,875 ADAM: Layer 2 -> dw_min:9.9885e-01  dw_max:1.0010e+00 lr:1.0000e-03
2023-04-02 21:47:36,875 ADAM: Layer 3 -> dw_min:9.9934e-01  dw_max:1.0006e+00 lr:1.0000e-03
2023-04-02 21:47:36,949 			Learning rate: weights:   1.000e-03    
2023-04-02 21:47:36,949 			Last test performance: 99.28%
2023-04-02 21:47:36,949 ----------------
2023-04-02 21:47:39,047   44  =>  21   		Training 486 pattern with 99.79% 	Forward time: 	 1.97 sec
2023-04-02 21:47:39,047 			Loss:    2.605e-03    			Backward time: 	 0.13 sec 
2023-04-02 21:47:39,047 ADAM: Layer 0 -> dw_min:9.9985e-01  dw_max:1.0002e+00 lr:1.0000e-03
2023-04-02 21:47:39,047 ADAM: Layer 1 -> dw_min:9.9935e-01  dw_max:1.0012e+00 lr:1.0000e-03
2023-04-02 21:47:39,047 ADAM: Layer 2 -> dw_min:9.9849e-01  dw_max:1.0014e+00 lr:1.0000e-03
2023-04-02 21:47:39,048 ADAM: Layer 3 -> dw_min:9.9940e-01  dw_max:1.0006e+00 lr:1.0000e-03
2023-04-02 21:47:39,085 			Learning rate: weights:   1.000e-03    
2023-04-02 21:47:39,085 			Last test performance: 99.28%
2023-04-02 21:47:39,085 ----------------
2023-04-02 21:47:41,262   44  =>  22   		Training 486 pattern with 99.79% 	Forward time: 	 2.04 sec
2023-04-02 21:47:41,262 			Loss:    8.360e-03    			Backward time: 	 0.13 sec 
2023-04-02 21:47:41,262 ADAM: Layer 0 -> dw_min:9.9987e-01  dw_max:1.0002e+00 lr:1.0000e-03
2023-04-02 21:47:41,263 ADAM: Layer 1 -> dw_min:9.9942e-01  dw_max:1.0010e+00 lr:1.0000e-03
2023-04-02 21:47:41,263 ADAM: Layer 2 -> dw_min:9.9864e-01  dw_max:1.0015e+00 lr:1.0000e-03
2023-04-02 21:47:41,263 ADAM: Layer 3 -> dw_min:9.9946e-01  dw_max:1.0006e+00 lr:1.0000e-03
2023-04-02 21:47:41,383 			Learning rate: weights:   1.000e-03    
2023-04-02 21:47:41,383 			Last test performance: 99.28%
2023-04-02 21:47:41,384 ----------------
2023-04-02 21:47:43,453   44  =>  23   		Training 486 pattern with 100.00% 	Forward time: 	 1.93 sec
2023-04-02 21:47:43,453 			Loss:    1.439e-03    			Backward time: 	 0.13 sec 
2023-04-02 21:47:43,453 ADAM: Layer 0 -> dw_min:9.9985e-01  dw_max:1.0002e+00 lr:1.0000e-03
2023-04-02 21:47:43,453 ADAM: Layer 1 -> dw_min:9.9942e-01  dw_max:1.0009e+00 lr:1.0000e-03
2023-04-02 21:47:43,454 ADAM: Layer 2 -> dw_min:9.9878e-01  dw_max:1.0014e+00 lr:1.0000e-03
2023-04-02 21:47:43,454 ADAM: Layer 3 -> dw_min:9.9952e-01  dw_max:1.0005e+00 lr:1.0000e-03
2023-04-02 21:47:43,557 			Learning rate: weights:   1.000e-03    
2023-04-02 21:47:43,557 			Last test performance: 99.28%
2023-04-02 21:47:43,557 ----------------
2023-04-02 21:47:45,679   44  =>  24   		Training 486 pattern with 100.00% 	Forward time: 	 1.99 sec
2023-04-02 21:47:45,679 			Loss:    1.882e-03    			Backward time: 	 0.13 sec 
2023-04-02 21:47:45,679 ADAM: Layer 0 -> dw_min:9.9984e-01  dw_max:1.0002e+00 lr:1.0000e-03
2023-04-02 21:47:45,679 ADAM: Layer 1 -> dw_min:9.9866e-01  dw_max:1.0012e+00 lr:1.0000e-03
2023-04-02 21:47:45,679 ADAM: Layer 2 -> dw_min:9.9853e-01  dw_max:1.0014e+00 lr:1.0000e-03
2023-04-02 21:47:45,679 ADAM: Layer 3 -> dw_min:9.9957e-01  dw_max:1.0009e+00 lr:1.0000e-03
2023-04-02 21:47:45,747 			Learning rate: weights:   1.000e-03    
2023-04-02 21:47:45,748 			Last test performance: 99.28%
2023-04-02 21:47:45,748 ----------------
2023-04-02 21:47:47,932   44  =>  25   		Training 486 pattern with 99.79% 	Forward time: 	 2.05 sec
2023-04-02 21:47:47,932 			Loss:    2.227e-03    			Backward time: 	 0.13 sec 
2023-04-02 21:47:47,932 ADAM: Layer 0 -> dw_min:9.9986e-01  dw_max:1.0002e+00 lr:1.0000e-03
2023-04-02 21:47:47,932 ADAM: Layer 1 -> dw_min:9.9880e-01  dw_max:1.0011e+00 lr:1.0000e-03
2023-04-02 21:47:47,932 ADAM: Layer 2 -> dw_min:9.9867e-01  dw_max:1.0013e+00 lr:1.0000e-03
2023-04-02 21:47:47,932 ADAM: Layer 3 -> dw_min:9.9961e-01  dw_max:1.0008e+00 lr:1.0000e-03
2023-04-02 21:47:48,010 			Learning rate: weights:   1.000e-03    
2023-04-02 21:47:48,010 			Last test performance: 99.28%
2023-04-02 21:47:48,010 ----------------
2023-04-02 21:47:50,026   44  =>  26   		Training 486 pattern with 99.38% 	Forward time: 	 1.88 sec
2023-04-02 21:47:50,026 			Loss:    9.370e-03    			Backward time: 	 0.13 sec 
2023-04-02 21:47:50,026 ADAM: Layer 0 -> dw_min:9.9979e-01  dw_max:1.0002e+00 lr:1.0000e-03
2023-04-02 21:47:50,027 ADAM: Layer 1 -> dw_min:9.9887e-01  dw_max:1.0014e+00 lr:1.0000e-03
2023-04-02 21:47:50,027 ADAM: Layer 2 -> dw_min:9.9857e-01  dw_max:1.0014e+00 lr:1.0000e-03
2023-04-02 21:47:50,027 ADAM: Layer 3 -> dw_min:9.9901e-01  dw_max:1.0007e+00 lr:1.0000e-03
2023-04-02 21:47:50,107 			Learning rate: weights:   1.000e-03    
2023-04-02 21:47:50,107 			Last test performance: 99.28%
2023-04-02 21:47:50,108 ----------------
2023-04-02 21:47:52,215   44  =>  27   		Training 486 pattern with 99.79% 	Forward time: 	 1.97 sec
2023-04-02 21:47:52,215 			Loss:    1.704e-02    			Backward time: 	 0.13 sec 
2023-04-02 21:47:52,216 ADAM: Layer 0 -> dw_min:9.9986e-01  dw_max:1.0002e+00 lr:1.0000e-03
2023-04-02 21:47:52,216 ADAM: Layer 1 -> dw_min:9.9898e-01  dw_max:1.0012e+00 lr:1.0000e-03
2023-04-02 21:47:52,217 ADAM: Layer 2 -> dw_min:9.9871e-01  dw_max:1.0013e+00 lr:1.0000e-03
2023-04-02 21:47:52,217 ADAM: Layer 3 -> dw_min:9.9911e-01  dw_max:1.0006e+00 lr:1.0000e-03
2023-04-02 21:47:52,256 			Learning rate: weights:   1.000e-03    
2023-04-02 21:47:52,256 			Last test performance: 99.28%
2023-04-02 21:47:52,256 ----------------
2023-04-02 21:47:54,360   44  =>  28   		Training 486 pattern with 99.79% 	Forward time: 	 1.97 sec
2023-04-02 21:47:54,360 			Loss:    5.182e-03    			Backward time: 	 0.13 sec 
2023-04-02 21:47:54,361 ADAM: Layer 0 -> dw_min:9.9980e-01  dw_max:1.0002e+00 lr:1.0000e-03
2023-04-02 21:47:54,361 ADAM: Layer 1 -> dw_min:9.9897e-01  dw_max:1.0011e+00 lr:1.0000e-03
2023-04-02 21:47:54,361 ADAM: Layer 2 -> dw_min:9.9884e-01  dw_max:1.0011e+00 lr:1.0000e-03
2023-04-02 21:47:54,361 ADAM: Layer 3 -> dw_min:9.9920e-01  dw_max:1.0006e+00 lr:1.0000e-03
2023-04-02 21:47:54,384 			Learning rate: weights:   1.000e-03    
2023-04-02 21:47:54,384 			Last test performance: 99.28%
2023-04-02 21:47:54,384 ----------------
2023-04-02 21:47:56,513   44  =>  29   		Training 486 pattern with 99.38% 	Forward time: 	 2.00 sec
2023-04-02 21:47:56,513 			Loss:    1.239e-02    			Backward time: 	 0.13 sec 
2023-04-02 21:47:56,513 ADAM: Layer 0 -> dw_min:9.9962e-01  dw_max:1.0003e+00 lr:1.0000e-03
2023-04-02 21:47:56,513 ADAM: Layer 1 -> dw_min:9.9878e-01  dw_max:1.0011e+00 lr:1.0000e-03
2023-04-02 21:47:56,514 ADAM: Layer 2 -> dw_min:9.9843e-01  dw_max:1.0012e+00 lr:1.0000e-03
2023-04-02 21:47:56,514 ADAM: Layer 3 -> dw_min:9.9921e-01  dw_max:1.0006e+00 lr:1.0000e-03
2023-04-02 21:47:56,549 			Learning rate: weights:   1.000e-03    
2023-04-02 21:47:56,549 			Last test performance: 99.28%
2023-04-02 21:47:56,549 ----------------
2023-04-02 21:47:58,718   44  =>  30   		Training 486 pattern with 99.58% 	Forward time: 	 2.03 sec
2023-04-02 21:47:58,718 			Loss:    2.043e-02    			Backward time: 	 0.13 sec 
2023-04-02 21:47:58,718 ADAM: Layer 0 -> dw_min:9.9966e-01  dw_max:1.0003e+00 lr:1.0000e-03
2023-04-02 21:47:58,719 ADAM: Layer 1 -> dw_min:9.9890e-01  dw_max:1.0010e+00 lr:1.0000e-03
2023-04-02 21:47:58,719 ADAM: Layer 2 -> dw_min:9.9856e-01  dw_max:1.0014e+00 lr:1.0000e-03
2023-04-02 21:47:58,719 ADAM: Layer 3 -> dw_min:9.9929e-01  dw_max:1.0012e+00 lr:1.0000e-03
2023-04-02 21:47:58,832 			Learning rate: weights:   1.000e-03    
2023-04-02 21:47:58,832 			Last test performance: 99.28%
2023-04-02 21:47:58,832 ----------------
2023-04-02 21:48:00,961   44  =>  31   		Training 486 pattern with 99.58% 	Forward time: 	 1.99 sec
2023-04-02 21:48:00,961 			Loss:    1.072e-02    			Backward time: 	 0.13 sec 
2023-04-02 21:48:00,962 ADAM: Layer 0 -> dw_min:9.9970e-01  dw_max:1.0002e+00 lr:1.0000e-03
2023-04-02 21:48:00,962 ADAM: Layer 1 -> dw_min:9.9901e-01  dw_max:1.0009e+00 lr:1.0000e-03
2023-04-02 21:48:00,962 ADAM: Layer 2 -> dw_min:9.9870e-01  dw_max:1.0012e+00 lr:1.0000e-03
2023-04-02 21:48:00,962 ADAM: Layer 3 -> dw_min:9.9936e-01  dw_max:1.0011e+00 lr:1.0000e-03
2023-04-02 21:48:00,995 			Learning rate: weights:   1.000e-03    
2023-04-02 21:48:00,995 			Last test performance: 99.28%
2023-04-02 21:48:00,995 ----------------
2023-04-02 21:48:03,181   44  =>  32   		Training 486 pattern with 99.79% 	Forward time: 	 2.05 sec
2023-04-02 21:48:03,181 			Loss:    4.255e-03    			Backward time: 	 0.13 sec 
2023-04-02 21:48:03,181 ADAM: Layer 0 -> dw_min:9.9970e-01  dw_max:1.0002e+00 lr:1.0000e-03
2023-04-02 21:48:03,181 ADAM: Layer 1 -> dw_min:9.9885e-01  dw_max:1.0009e+00 lr:1.0000e-03
2023-04-02 21:48:03,182 ADAM: Layer 2 -> dw_min:9.9883e-01  dw_max:1.0011e+00 lr:1.0000e-03
2023-04-02 21:48:03,182 ADAM: Layer 3 -> dw_min:9.9942e-01  dw_max:1.0010e+00 lr:1.0000e-03
2023-04-02 21:48:03,286 			Learning rate: weights:   1.000e-03    
2023-04-02 21:48:03,286 			Last test performance: 99.28%
2023-04-02 21:48:03,286 ----------------
2023-04-02 21:48:05,314   44  =>  33   		Training 486 pattern with 100.00% 	Forward time: 	 1.90 sec
2023-04-02 21:48:05,314 			Loss:    1.385e-03    			Backward time: 	 0.13 sec 
2023-04-02 21:48:05,314 ADAM: Layer 0 -> dw_min:9.9971e-01  dw_max:1.0002e+00 lr:1.0000e-03
2023-04-02 21:48:05,314 ADAM: Layer 1 -> dw_min:9.9896e-01  dw_max:1.0008e+00 lr:1.0000e-03
2023-04-02 21:48:05,315 ADAM: Layer 2 -> dw_min:9.9895e-01  dw_max:1.0010e+00 lr:1.0000e-03
2023-04-02 21:48:05,315 ADAM: Layer 3 -> dw_min:9.9948e-01  dw_max:1.0009e+00 lr:1.0000e-03
2023-04-02 21:48:05,396 			Learning rate: weights:   1.000e-03    
2023-04-02 21:48:05,396 			Last test performance: 99.28%
2023-04-02 21:48:05,396 ----------------
2023-04-02 21:48:07,545   44  =>  34   		Training 486 pattern with 99.58% 	Forward time: 	 2.01 sec
2023-04-02 21:48:07,546 			Loss:    1.793e-02    			Backward time: 	 0.13 sec 
2023-04-02 21:48:07,546 ADAM: Layer 0 -> dw_min:9.9973e-01  dw_max:1.0002e+00 lr:1.0000e-03
2023-04-02 21:48:07,546 ADAM: Layer 1 -> dw_min:9.9906e-01  dw_max:1.0007e+00 lr:1.0000e-03
2023-04-02 21:48:07,546 ADAM: Layer 2 -> dw_min:9.9881e-01  dw_max:1.0009e+00 lr:1.0000e-03
2023-04-02 21:48:07,546 ADAM: Layer 3 -> dw_min:9.9951e-01  dw_max:1.0010e+00 lr:1.0000e-03
2023-04-02 21:48:07,569 			Learning rate: weights:   1.000e-03    
2023-04-02 21:48:07,569 			Last test performance: 99.28%
2023-04-02 21:48:07,569 ----------------
2023-04-02 21:48:09,892   44  =>  35   		Training 486 pattern with 100.00% 	Forward time: 	 2.19 sec
2023-04-02 21:48:09,893 			Loss:    1.389e-03    			Backward time: 	 0.13 sec 
2023-04-02 21:48:09,893 ADAM: Layer 0 -> dw_min:9.9974e-01  dw_max:1.0003e+00 lr:1.0000e-03
2023-04-02 21:48:09,893 ADAM: Layer 1 -> dw_min:9.9915e-01  dw_max:1.0008e+00 lr:1.0000e-03
2023-04-02 21:48:09,893 ADAM: Layer 2 -> dw_min:9.9888e-01  dw_max:1.0012e+00 lr:1.0000e-03
2023-04-02 21:48:09,893 ADAM: Layer 3 -> dw_min:9.9956e-01  dw_max:1.0009e+00 lr:1.0000e-03
2023-04-02 21:48:09,917 			Learning rate: weights:   1.000e-03    
2023-04-02 21:48:09,917 			Last test performance: 99.28%
2023-04-02 21:48:09,917 ----------------
2023-04-02 21:48:12,014   44  =>  36   		Training 486 pattern with 100.00% 	Forward time: 	 1.96 sec
2023-04-02 21:48:12,014 			Loss:    2.462e-03    			Backward time: 	 0.13 sec 
2023-04-02 21:48:12,014 ADAM: Layer 0 -> dw_min:9.9978e-01  dw_max:1.0002e+00 lr:1.0000e-03
2023-04-02 21:48:12,014 ADAM: Layer 1 -> dw_min:9.9874e-01  dw_max:1.0007e+00 lr:1.0000e-03
2023-04-02 21:48:12,014 ADAM: Layer 2 -> dw_min:9.9854e-01  dw_max:1.0016e+00 lr:1.0000e-03
2023-04-02 21:48:12,015 ADAM: Layer 3 -> dw_min:9.9960e-01  dw_max:1.0008e+00 lr:1.0000e-03
2023-04-02 21:48:12,040 			Learning rate: weights:   1.000e-03    
2023-04-02 21:48:12,041 			Last test performance: 99.28%
2023-04-02 21:48:12,041 ----------------
2023-04-02 21:48:14,263   44  =>  37   		Training 486 pattern with 100.00% 	Forward time: 	 2.09 sec
2023-04-02 21:48:14,263 			Loss:    1.634e-03    			Backward time: 	 0.13 sec 
2023-04-02 21:48:14,263 ADAM: Layer 0 -> dw_min:9.9980e-01  dw_max:1.0002e+00 lr:1.0000e-03
2023-04-02 21:48:14,264 ADAM: Layer 1 -> dw_min:9.9887e-01  dw_max:1.0006e+00 lr:1.0000e-03
2023-04-02 21:48:14,264 ADAM: Layer 2 -> dw_min:9.9869e-01  dw_max:1.0014e+00 lr:1.0000e-03
2023-04-02 21:48:14,264 ADAM: Layer 3 -> dw_min:9.9964e-01  dw_max:1.0008e+00 lr:1.0000e-03
2023-04-02 21:48:14,344 			Learning rate: weights:   1.000e-03    
2023-04-02 21:48:14,344 			Last test performance: 99.28%
2023-04-02 21:48:14,344 ----------------
2023-04-02 21:48:16,371   44  =>  38   		Training 486 pattern with 100.00% 	Forward time: 	 1.89 sec
2023-04-02 21:48:16,371 			Loss:    1.214e-03    			Backward time: 	 0.13 sec 
2023-04-02 21:48:16,371 ADAM: Layer 0 -> dw_min:9.9982e-01  dw_max:1.0002e+00 lr:1.0000e-03
2023-04-02 21:48:16,372 ADAM: Layer 1 -> dw_min:9.9899e-01  dw_max:1.0005e+00 lr:1.0000e-03
2023-04-02 21:48:16,372 ADAM: Layer 2 -> dw_min:9.9882e-01  dw_max:1.0013e+00 lr:1.0000e-03
2023-04-02 21:48:16,372 ADAM: Layer 3 -> dw_min:9.9968e-01  dw_max:1.0007e+00 lr:1.0000e-03
2023-04-02 21:48:16,502 			Learning rate: weights:   1.000e-03    
2023-04-02 21:48:16,502 			Last test performance: 99.28%
2023-04-02 21:48:16,502 ----------------
2023-04-02 21:48:18,658   44  =>  39   		Training 486 pattern with 99.79% 	Forward time: 	 2.02 sec
2023-04-02 21:48:18,658 			Loss:    2.797e-03    			Backward time: 	 0.13 sec 
2023-04-02 21:48:18,659 ADAM: Layer 0 -> dw_min:9.9984e-01  dw_max:1.0002e+00 lr:1.0000e-03
2023-04-02 21:48:18,659 ADAM: Layer 1 -> dw_min:9.9909e-01  dw_max:1.0010e+00 lr:1.0000e-03
2023-04-02 21:48:18,659 ADAM: Layer 2 -> dw_min:9.9865e-01  dw_max:1.0013e+00 lr:1.0000e-03
2023-04-02 21:48:18,659 ADAM: Layer 3 -> dw_min:9.9969e-01  dw_max:1.0006e+00 lr:1.0000e-03
2023-04-02 21:48:18,736 			Learning rate: weights:   1.000e-03    
2023-04-02 21:48:18,736 			Last test performance: 99.28%
2023-04-02 21:48:18,736 ----------------
2023-04-02 21:48:20,909   44  =>  40   		Training 486 pattern with 99.79% 	Forward time: 	 2.04 sec
2023-04-02 21:48:20,909 			Loss:    6.020e-03    			Backward time: 	 0.13 sec 
2023-04-02 21:48:20,909 ADAM: Layer 0 -> dw_min:9.9986e-01  dw_max:1.0002e+00 lr:1.0000e-03
2023-04-02 21:48:20,909 ADAM: Layer 1 -> dw_min:9.9921e-01  dw_max:1.0009e+00 lr:1.0000e-03
2023-04-02 21:48:20,909 ADAM: Layer 2 -> dw_min:9.9854e-01  dw_max:1.0013e+00 lr:1.0000e-03
2023-04-02 21:48:20,909 ADAM: Layer 3 -> dw_min:9.9952e-01  dw_max:1.0009e+00 lr:1.0000e-03
2023-04-02 21:48:20,940 			Learning rate: weights:   1.000e-03    
2023-04-02 21:48:20,940 			Last test performance: 99.28%
2023-04-02 21:48:20,940 ----------------
2023-04-02 21:48:23,095   44  =>  41   		Training 486 pattern with 99.79% 	Forward time: 	 2.02 sec
2023-04-02 21:48:23,095 			Loss:    6.854e-03    			Backward time: 	 0.13 sec 
2023-04-02 21:48:23,095 ADAM: Layer 0 -> dw_min:9.9977e-01  dw_max:1.0002e+00 lr:1.0000e-03
2023-04-02 21:48:23,095 ADAM: Layer 1 -> dw_min:9.9916e-01  dw_max:1.0008e+00 lr:1.0000e-03
2023-04-02 21:48:23,095 ADAM: Layer 2 -> dw_min:9.9869e-01  dw_max:1.0012e+00 lr:1.0000e-03
2023-04-02 21:48:23,096 ADAM: Layer 3 -> dw_min:9.9957e-01  dw_max:1.0011e+00 lr:1.0000e-03
2023-04-02 21:48:23,116 			Learning rate: weights:   1.000e-03    
2023-04-02 21:48:23,116 			Last test performance: 99.28%
2023-04-02 21:48:23,116 ----------------
2023-04-02 21:48:25,269   44  =>  42   		Training 486 pattern with 100.00% 	Forward time: 	 2.02 sec
2023-04-02 21:48:25,269 			Loss:    1.689e-03    			Backward time: 	 0.13 sec 
2023-04-02 21:48:25,269 ADAM: Layer 0 -> dw_min:9.9982e-01  dw_max:1.0001e+00 lr:1.0000e-03
2023-04-02 21:48:25,269 ADAM: Layer 1 -> dw_min:9.9925e-01  dw_max:1.0007e+00 lr:1.0000e-03
2023-04-02 21:48:25,269 ADAM: Layer 2 -> dw_min:9.9882e-01  dw_max:1.0011e+00 lr:1.0000e-03
2023-04-02 21:48:25,269 ADAM: Layer 3 -> dw_min:9.9961e-01  dw_max:1.0010e+00 lr:1.0000e-03
2023-04-02 21:48:25,340 			Learning rate: weights:   1.000e-03    
2023-04-02 21:48:25,340 			Last test performance: 99.28%
2023-04-02 21:48:25,340 ----------------
2023-04-02 21:48:27,363   44  =>  43   		Training 486 pattern with 100.00% 	Forward time: 	 1.88 sec
2023-04-02 21:48:27,363 			Loss:    1.643e-03    			Backward time: 	 0.13 sec 
2023-04-02 21:48:27,363 ADAM: Layer 0 -> dw_min:9.9984e-01  dw_max:1.0002e+00 lr:1.0000e-03
2023-04-02 21:48:27,363 ADAM: Layer 1 -> dw_min:9.9906e-01  dw_max:1.0006e+00 lr:1.0000e-03
2023-04-02 21:48:27,363 ADAM: Layer 2 -> dw_min:9.9894e-01  dw_max:1.0014e+00 lr:1.0000e-03
2023-04-02 21:48:27,363 ADAM: Layer 3 -> dw_min:9.9957e-01  dw_max:1.0009e+00 lr:1.0000e-03
2023-04-02 21:48:27,386 			Learning rate: weights:   1.000e-03    
2023-04-02 21:48:27,386 			Last test performance: 99.28%
2023-04-02 21:48:27,386 ----------------
2023-04-02 21:48:29,551   44  =>  44   		Training 486 pattern with 99.58% 	Forward time: 	 2.03 sec
2023-04-02 21:48:29,551 			Loss:    5.874e-03    			Backward time: 	 0.13 sec 
2023-04-02 21:48:29,551 ADAM: Layer 0 -> dw_min:9.9981e-01  dw_max:1.0002e+00 lr:1.0000e-03
2023-04-02 21:48:29,552 ADAM: Layer 1 -> dw_min:9.9889e-01  dw_max:1.0007e+00 lr:1.0000e-03
2023-04-02 21:48:29,552 ADAM: Layer 2 -> dw_min:9.9872e-01  dw_max:1.0013e+00 lr:1.0000e-03
2023-04-02 21:48:29,552 ADAM: Layer 3 -> dw_min:9.9961e-01  dw_max:1.0008e+00 lr:1.0000e-03
2023-04-02 21:48:29,627 			Learning rate: weights:   1.000e-03    
2023-04-02 21:48:29,628 			Last test performance: 99.28%
2023-04-02 21:48:29,628 ----------------
2023-04-02 21:48:31,796   44  =>  45   		Training 486 pattern with 99.79% 	Forward time: 	 2.03 sec
2023-04-02 21:48:31,796 			Loss:    3.401e-03    			Backward time: 	 0.13 sec 
2023-04-02 21:48:31,796 ADAM: Layer 0 -> dw_min:9.9983e-01  dw_max:1.0002e+00 lr:1.0000e-03
2023-04-02 21:48:31,796 ADAM: Layer 1 -> dw_min:9.9900e-01  dw_max:1.0007e+00 lr:1.0000e-03
2023-04-02 21:48:31,797 ADAM: Layer 2 -> dw_min:9.9885e-01  dw_max:1.0012e+00 lr:1.0000e-03
2023-04-02 21:48:31,797 ADAM: Layer 3 -> dw_min:9.9919e-01  dw_max:1.0008e+00 lr:1.0000e-03
2023-04-02 21:48:31,875 			Learning rate: weights:   1.000e-03    
2023-04-02 21:48:31,875 			Last test performance: 99.28%
2023-04-02 21:48:31,875 ----------------
2023-04-02 21:48:34,001   44  =>  46   		Training 486 pattern with 99.79% 	Forward time: 	 1.99 sec
2023-04-02 21:48:34,001 			Loss:    4.189e-03    			Backward time: 	 0.13 sec 
2023-04-02 21:48:34,001 ADAM: Layer 0 -> dw_min:9.9985e-01  dw_max:1.0002e+00 lr:1.0000e-03
2023-04-02 21:48:34,001 ADAM: Layer 1 -> dw_min:9.9911e-01  dw_max:1.0006e+00 lr:1.0000e-03
2023-04-02 21:48:34,001 ADAM: Layer 2 -> dw_min:9.9890e-01  dw_max:1.0014e+00 lr:1.0000e-03
2023-04-02 21:48:34,002 ADAM: Layer 3 -> dw_min:9.9927e-01  dw_max:1.0008e+00 lr:1.0000e-03
2023-04-02 21:48:34,089 			Learning rate: weights:   1.000e-03    
2023-04-02 21:48:34,089 			Last test performance: 99.28%
2023-04-02 21:48:34,089 ----------------
2023-04-02 21:48:36,184   44  =>  47   		Training 486 pattern with 99.58% 	Forward time: 	 1.96 sec
2023-04-02 21:48:36,184 			Loss:    6.295e-03    			Backward time: 	 0.13 sec 
2023-04-02 21:48:36,185 ADAM: Layer 0 -> dw_min:9.9977e-01  dw_max:1.0002e+00 lr:1.0000e-03
2023-04-02 21:48:36,185 ADAM: Layer 1 -> dw_min:9.9920e-01  dw_max:1.0008e+00 lr:1.0000e-03
2023-04-02 21:48:36,185 ADAM: Layer 2 -> dw_min:9.9881e-01  dw_max:1.0013e+00 lr:1.0000e-03
2023-04-02 21:48:36,185 ADAM: Layer 3 -> dw_min:9.9934e-01  dw_max:1.0007e+00 lr:1.0000e-03
2023-04-02 21:48:36,222 			Learning rate: weights:   1.000e-03    
2023-04-02 21:48:36,222 			Last test performance: 99.28%
2023-04-02 21:48:36,222 ----------------
2023-04-02 21:48:38,300   44  =>  48   		Training 486 pattern with 99.58% 	Forward time: 	 1.94 sec
2023-04-02 21:48:38,300 			Loss:    2.261e-02    			Backward time: 	 0.13 sec 
2023-04-02 21:48:38,301 ADAM: Layer 0 -> dw_min:9.9977e-01  dw_max:1.0002e+00 lr:1.0000e-03
2023-04-02 21:48:38,301 ADAM: Layer 1 -> dw_min:9.9928e-01  dw_max:1.0008e+00 lr:1.0000e-03
2023-04-02 21:48:38,301 ADAM: Layer 2 -> dw_min:9.9888e-01  dw_max:1.0015e+00 lr:1.0000e-03
2023-04-02 21:48:38,301 ADAM: Layer 3 -> dw_min:9.9941e-01  dw_max:1.0006e+00 lr:1.0000e-03
2023-04-02 21:48:38,382 			Learning rate: weights:   1.000e-03    
2023-04-02 21:48:38,382 			Last test performance: 99.28%
2023-04-02 21:48:38,382 ----------------
2023-04-02 21:48:40,559   44  =>  49   		Training 486 pattern with 100.00% 	Forward time: 	 2.04 sec
2023-04-02 21:48:40,559 			Loss:    7.235e-04    			Backward time: 	 0.13 sec 
2023-04-02 21:48:40,559 ADAM: Layer 0 -> dw_min:9.9979e-01  dw_max:1.0002e+00 lr:1.0000e-03
2023-04-02 21:48:40,559 ADAM: Layer 1 -> dw_min:9.9931e-01  dw_max:1.0007e+00 lr:1.0000e-03
2023-04-02 21:48:40,559 ADAM: Layer 2 -> dw_min:9.9888e-01  dw_max:1.0014e+00 lr:1.0000e-03
2023-04-02 21:48:40,559 ADAM: Layer 3 -> dw_min:9.9936e-01  dw_max:1.0005e+00 lr:1.0000e-03
2023-04-02 21:48:40,642 			Learning rate: weights:   1.000e-03    
2023-04-02 21:48:40,642 			Last test performance: 99.28%
2023-04-02 21:48:40,642 ----------------
2023-04-02 21:48:42,746   44  =>  50   		Training 486 pattern with 100.00% 	Forward time: 	 1.97 sec
2023-04-02 21:48:42,746 			Loss:    2.484e-03    			Backward time: 	 0.13 sec 
2023-04-02 21:48:42,746 ADAM: Layer 0 -> dw_min:9.9981e-01  dw_max:1.0002e+00 lr:1.0000e-03
2023-04-02 21:48:42,747 ADAM: Layer 1 -> dw_min:9.9938e-01  dw_max:1.0006e+00 lr:1.0000e-03
2023-04-02 21:48:42,747 ADAM: Layer 2 -> dw_min:9.9863e-01  dw_max:1.0015e+00 lr:1.0000e-03
2023-04-02 21:48:42,747 ADAM: Layer 3 -> dw_min:9.9939e-01  dw_max:1.0005e+00 lr:1.0000e-03
2023-04-02 21:48:42,774 			Learning rate: weights:   1.000e-03    
2023-04-02 21:48:42,774 			Last test performance: 99.28%
2023-04-02 21:48:42,774 ----------------
2023-04-02 21:48:44,868   44  =>  51   		Training 486 pattern with 100.00% 	Forward time: 	 1.96 sec
2023-04-02 21:48:44,868 			Loss:    3.349e-03    			Backward time: 	 0.13 sec 
2023-04-02 21:48:44,868 ADAM: Layer 0 -> dw_min:9.9983e-01  dw_max:1.0001e+00 lr:1.0000e-03
2023-04-02 21:48:44,868 ADAM: Layer 1 -> dw_min:9.9926e-01  dw_max:1.0006e+00 lr:1.0000e-03
2023-04-02 21:48:44,868 ADAM: Layer 2 -> dw_min:9.9877e-01  dw_max:1.0014e+00 lr:1.0000e-03
2023-04-02 21:48:44,869 ADAM: Layer 3 -> dw_min:9.9945e-01  dw_max:1.0007e+00 lr:1.0000e-03
2023-04-02 21:48:44,958 			Learning rate: weights:   1.000e-03    
2023-04-02 21:48:44,958 			Last test performance: 99.28%
2023-04-02 21:48:44,958 ----------------
2023-04-02 21:48:47,008   44  =>  52   		Training 486 pattern with 100.00% 	Forward time: 	 1.91 sec
2023-04-02 21:48:47,008 			Loss:    1.737e-03    			Backward time: 	 0.13 sec 
2023-04-02 21:48:47,008 ADAM: Layer 0 -> dw_min:9.9984e-01  dw_max:1.0001e+00 lr:1.0000e-03
2023-04-02 21:48:47,008 ADAM: Layer 1 -> dw_min:9.9934e-01  dw_max:1.0005e+00 lr:1.0000e-03
2023-04-02 21:48:47,008 ADAM: Layer 2 -> dw_min:9.9889e-01  dw_max:1.0012e+00 lr:1.0000e-03
2023-04-02 21:48:47,009 ADAM: Layer 3 -> dw_min:9.9945e-01  dw_max:1.0006e+00 lr:1.0000e-03
2023-04-02 21:48:47,040 			Learning rate: weights:   1.000e-03    
2023-04-02 21:48:47,040 			Last test performance: 99.28%
2023-04-02 21:48:47,040 ----------------
2023-04-02 21:48:49,182   44  =>  53   		Training 486 pattern with 99.79% 	Forward time: 	 2.01 sec
2023-04-02 21:48:49,182 			Loss:    4.290e-03    			Backward time: 	 0.13 sec 
2023-04-02 21:48:49,182 ADAM: Layer 0 -> dw_min:9.9975e-01  dw_max:1.0002e+00 lr:1.0000e-03
2023-04-02 21:48:49,183 ADAM: Layer 1 -> dw_min:9.9908e-01  dw_max:1.0010e+00 lr:1.0000e-03
2023-04-02 21:48:49,183 ADAM: Layer 2 -> dw_min:9.9864e-01  dw_max:1.0012e+00 lr:1.0000e-03
2023-04-02 21:48:49,183 ADAM: Layer 3 -> dw_min:9.9929e-01  dw_max:1.0006e+00 lr:1.0000e-03
2023-04-02 21:48:49,214 			Learning rate: weights:   1.000e-03    
2023-04-02 21:48:49,215 			Last test performance: 99.28%
2023-04-02 21:48:49,215 ----------------
2023-04-02 21:48:51,356   44  =>  54   		Training 486 pattern with 99.58% 	Forward time: 	 2.01 sec
2023-04-02 21:48:51,356 			Loss:    9.297e-03    			Backward time: 	 0.13 sec 
2023-04-02 21:48:51,356 ADAM: Layer 0 -> dw_min:9.9976e-01  dw_max:1.0002e+00 lr:1.0000e-03
2023-04-02 21:48:51,356 ADAM: Layer 1 -> dw_min:9.9900e-01  dw_max:1.0009e+00 lr:1.0000e-03
2023-04-02 21:48:51,356 ADAM: Layer 2 -> dw_min:9.9842e-01  dw_max:1.0013e+00 lr:1.0000e-03
2023-04-02 21:48:51,356 ADAM: Layer 3 -> dw_min:9.9936e-01  dw_max:1.0011e+00 lr:1.0000e-03
2023-04-02 21:48:51,434 			Learning rate: weights:   1.000e-03    
2023-04-02 21:48:51,434 			Last test performance: 99.28%
2023-04-02 21:48:51,434 ----------------
2023-04-02 21:48:53,704   44  =>  55   		Training 486 pattern with 100.00% 	Forward time: 	 2.14 sec
2023-04-02 21:48:53,704 			Loss:    2.249e-03    			Backward time: 	 0.13 sec 
2023-04-02 21:48:53,704 ADAM: Layer 0 -> dw_min:9.9978e-01  dw_max:1.0002e+00 lr:1.0000e-03
2023-04-02 21:48:53,705 ADAM: Layer 1 -> dw_min:9.9902e-01  dw_max:1.0011e+00 lr:1.0000e-03
2023-04-02 21:48:53,705 ADAM: Layer 2 -> dw_min:9.9858e-01  dw_max:1.0013e+00 lr:1.0000e-03
2023-04-02 21:48:53,705 ADAM: Layer 3 -> dw_min:9.9942e-01  dw_max:1.0010e+00 lr:1.0000e-03
2023-04-02 21:48:53,741 			Learning rate: weights:   1.000e-03    
2023-04-02 21:48:53,741 			Last test performance: 99.28%
2023-04-02 21:48:53,741 ----------------
2023-04-02 21:48:55,950   44  =>  56   		Training 486 pattern with 99.79% 	Forward time: 	 2.07 sec
2023-04-02 21:48:55,950 			Loss:    9.150e-03    			Backward time: 	 0.13 sec 
2023-04-02 21:48:55,950 ADAM: Layer 0 -> dw_min:9.9977e-01  dw_max:1.0002e+00 lr:1.0000e-03
2023-04-02 21:48:55,950 ADAM: Layer 1 -> dw_min:9.9903e-01  dw_max:1.0010e+00 lr:1.0000e-03
2023-04-02 21:48:55,950 ADAM: Layer 2 -> dw_min:9.9845e-01  dw_max:1.0015e+00 lr:1.0000e-03
2023-04-02 21:48:55,951 ADAM: Layer 3 -> dw_min:9.9855e-01  dw_max:1.0009e+00 lr:1.0000e-03
2023-04-02 21:48:55,980 			Learning rate: weights:   1.000e-03    
2023-04-02 21:48:55,980 			Last test performance: 99.28%
2023-04-02 21:48:55,980 ----------------
2023-04-02 21:48:58,051   44  =>  57   		Training 486 pattern with 100.00% 	Forward time: 	 1.94 sec
2023-04-02 21:48:58,052 			Loss:    1.504e-03    			Backward time: 	 0.13 sec 
2023-04-02 21:48:58,052 ADAM: Layer 0 -> dw_min:9.9978e-01  dw_max:1.0002e+00 lr:1.0000e-03
2023-04-02 21:48:58,052 ADAM: Layer 1 -> dw_min:9.9916e-01  dw_max:1.0009e+00 lr:1.0000e-03
2023-04-02 21:48:58,052 ADAM: Layer 2 -> dw_min:9.9861e-01  dw_max:1.0014e+00 lr:1.0000e-03
2023-04-02 21:48:58,052 ADAM: Layer 3 -> dw_min:9.9869e-01  dw_max:1.0008e+00 lr:1.0000e-03
2023-04-02 21:48:58,168 			Learning rate: weights:   1.000e-03    
2023-04-02 21:48:58,168 			Last test performance: 99.28%
2023-04-02 21:48:58,168 ----------------
2023-04-02 21:49:00,240   44  =>  58   		Training 486 pattern with 99.58% 	Forward time: 	 1.94 sec
2023-04-02 21:49:00,240 			Loss:    6.507e-03    			Backward time: 	 0.13 sec 
2023-04-02 21:49:00,241 ADAM: Layer 0 -> dw_min:9.9978e-01  dw_max:1.0002e+00 lr:1.0000e-03
2023-04-02 21:49:00,241 ADAM: Layer 1 -> dw_min:9.9921e-01  dw_max:1.0010e+00 lr:1.0000e-03
2023-04-02 21:49:00,241 ADAM: Layer 2 -> dw_min:9.9850e-01  dw_max:1.0012e+00 lr:1.0000e-03
2023-04-02 21:49:00,241 ADAM: Layer 3 -> dw_min:9.9882e-01  dw_max:1.0007e+00 lr:1.0000e-03
2023-04-02 21:49:00,260 			Learning rate: weights:   1.000e-03    
2023-04-02 21:49:00,260 			Last test performance: 99.28%
2023-04-02 21:49:00,260 ----------------
2023-04-02 21:49:02,462   44  =>  59   		Training 486 pattern with 99.79% 	Forward time: 	 2.07 sec
2023-04-02 21:49:02,462 			Loss:    5.857e-03    			Backward time: 	 0.13 sec 
2023-04-02 21:49:02,463 ADAM: Layer 0 -> dw_min:9.9977e-01  dw_max:1.0002e+00 lr:1.0000e-03
2023-04-02 21:49:02,463 ADAM: Layer 1 -> dw_min:9.9918e-01  dw_max:1.0009e+00 lr:1.0000e-03
2023-04-02 21:49:02,463 ADAM: Layer 2 -> dw_min:9.9865e-01  dw_max:1.0011e+00 lr:1.0000e-03
2023-04-02 21:49:02,463 ADAM: Layer 3 -> dw_min:9.9894e-01  dw_max:1.0007e+00 lr:1.0000e-03
2023-04-02 21:49:02,485 			Learning rate: weights:   1.000e-03    
2023-04-02 21:49:02,485 			Last test performance: 99.28%
2023-04-02 21:49:02,485 ----------------
2023-04-02 21:49:04,622   44  =>  60   		Training 486 pattern with 100.00% 	Forward time: 	 2.00 sec
2023-04-02 21:49:04,622 			Loss:    1.179e-03    			Backward time: 	 0.13 sec 
2023-04-02 21:49:04,622 ADAM: Layer 0 -> dw_min:9.9979e-01  dw_max:1.0002e+00 lr:1.0000e-03
2023-04-02 21:49:04,622 ADAM: Layer 1 -> dw_min:9.9926e-01  dw_max:1.0008e+00 lr:1.0000e-03
2023-04-02 21:49:04,622 ADAM: Layer 2 -> dw_min:9.9878e-01  dw_max:1.0010e+00 lr:1.0000e-03
2023-04-02 21:49:04,622 ADAM: Layer 3 -> dw_min:9.9905e-01  dw_max:1.0010e+00 lr:1.0000e-03
2023-04-02 21:49:04,699 			Learning rate: weights:   1.000e-03    
2023-04-02 21:49:04,699 			Last test performance: 99.28%
2023-04-02 21:49:04,699 ----------------
2023-04-02 21:49:06,809   44  =>  61   		Training 486 pattern with 100.00% 	Forward time: 	 1.97 sec
2023-04-02 21:49:06,810 			Loss:    3.570e-04    			Backward time: 	 0.13 sec 
2023-04-02 21:49:06,810 ADAM: Layer 0 -> dw_min:9.9981e-01  dw_max:1.0002e+00 lr:1.0000e-03
2023-04-02 21:49:06,810 ADAM: Layer 1 -> dw_min:9.9934e-01  dw_max:1.0007e+00 lr:1.0000e-03
2023-04-02 21:49:06,811 ADAM: Layer 2 -> dw_min:9.9890e-01  dw_max:1.0009e+00 lr:1.0000e-03
2023-04-02 21:49:06,811 ADAM: Layer 3 -> dw_min:9.9914e-01  dw_max:1.0009e+00 lr:1.0000e-03
2023-04-02 21:49:06,838 			Learning rate: weights:   1.000e-03    
2023-04-02 21:49:06,839 			Last test performance: 99.28%
2023-04-02 21:49:06,839 ----------------
2023-04-02 21:49:08,868   44  =>  62   		Training 486 pattern with 99.79% 	Forward time: 	 1.90 sec
2023-04-02 21:49:08,868 			Loss:    1.346e-02    			Backward time: 	 0.13 sec 
2023-04-02 21:49:08,868 ADAM: Layer 0 -> dw_min:9.9981e-01  dw_max:1.0002e+00 lr:1.0000e-03
2023-04-02 21:49:08,868 ADAM: Layer 1 -> dw_min:9.9941e-01  dw_max:1.0007e+00 lr:1.0000e-03
2023-04-02 21:49:08,868 ADAM: Layer 2 -> dw_min:9.9901e-01  dw_max:1.0008e+00 lr:1.0000e-03
2023-04-02 21:49:08,869 ADAM: Layer 3 -> dw_min:9.9923e-01  dw_max:1.0008e+00 lr:1.0000e-03
2023-04-02 21:49:08,949 			Learning rate: weights:   1.000e-03    
2023-04-02 21:49:08,949 			Last test performance: 99.28%
2023-04-02 21:49:08,949 ----------------
2023-04-02 21:49:11,094   44  =>  63   		Training 486 pattern with 99.79% 	Forward time: 	 2.01 sec
2023-04-02 21:49:11,094 			Loss:    7.021e-03    			Backward time: 	 0.13 sec 
2023-04-02 21:49:11,094 ADAM: Layer 0 -> dw_min:9.9980e-01  dw_max:1.0002e+00 lr:1.0000e-03
2023-04-02 21:49:11,094 ADAM: Layer 1 -> dw_min:9.9919e-01  dw_max:1.0011e+00 lr:1.0000e-03
2023-04-02 21:49:11,094 ADAM: Layer 2 -> dw_min:9.9911e-01  dw_max:1.0012e+00 lr:1.0000e-03
2023-04-02 21:49:11,095 ADAM: Layer 3 -> dw_min:9.9930e-01  dw_max:1.0008e+00 lr:1.0000e-03
2023-04-02 21:49:11,176 			Learning rate: weights:   1.000e-03    
2023-04-02 21:49:11,176 			Last test performance: 99.28%
2023-04-02 21:49:11,176 ----------------
2023-04-02 21:49:13,238   44  =>  64   		Training 486 pattern with 99.79% 	Forward time: 	 1.93 sec
2023-04-02 21:49:13,238 			Loss:    3.978e-03    			Backward time: 	 0.13 sec 
2023-04-02 21:49:13,238 ADAM: Layer 0 -> dw_min:9.9979e-01  dw_max:1.0002e+00 lr:1.0000e-03
2023-04-02 21:49:13,238 ADAM: Layer 1 -> dw_min:9.9928e-01  dw_max:1.0010e+00 lr:1.0000e-03
2023-04-02 21:49:13,239 ADAM: Layer 2 -> dw_min:9.9909e-01  dw_max:1.0011e+00 lr:1.0000e-03
2023-04-02 21:49:13,239 ADAM: Layer 3 -> dw_min:9.9937e-01  dw_max:1.0007e+00 lr:1.0000e-03
2023-04-02 21:49:13,304 			Learning rate: weights:   1.000e-03    
2023-04-02 21:49:13,304 			Last test performance: 99.28%
2023-04-02 21:49:13,304 ----------------
2023-04-02 21:49:15,434   44  =>  65   		Training 486 pattern with 99.79% 	Forward time: 	 2.00 sec
2023-04-02 21:49:15,434 			Loss:    4.542e-03    			Backward time: 	 0.13 sec 
2023-04-02 21:49:15,434 ADAM: Layer 0 -> dw_min:9.9981e-01  dw_max:1.0002e+00 lr:1.0000e-03
2023-04-02 21:49:15,435 ADAM: Layer 1 -> dw_min:9.9935e-01  dw_max:1.0009e+00 lr:1.0000e-03
2023-04-02 21:49:15,435 ADAM: Layer 2 -> dw_min:9.9903e-01  dw_max:1.0010e+00 lr:1.0000e-03
2023-04-02 21:49:15,435 ADAM: Layer 3 -> dw_min:9.9944e-01  dw_max:1.0006e+00 lr:1.0000e-03
2023-04-02 21:49:15,517 			Learning rate: weights:   1.000e-03    
2023-04-02 21:49:15,517 			Last test performance: 99.28%
2023-04-02 21:49:15,517 ----------------
2023-04-02 21:49:17,663   44  =>  66   		Training 486 pattern with 100.00% 	Forward time: 	 2.01 sec
2023-04-02 21:49:17,663 			Loss:    1.600e-03    			Backward time: 	 0.13 sec 
2023-04-02 21:49:17,663 ADAM: Layer 0 -> dw_min:9.9984e-01  dw_max:1.0002e+00 lr:1.0000e-03
2023-04-02 21:49:17,663 ADAM: Layer 1 -> dw_min:9.9941e-01  dw_max:1.0008e+00 lr:1.0000e-03
2023-04-02 21:49:17,664 ADAM: Layer 2 -> dw_min:9.9913e-01  dw_max:1.0009e+00 lr:1.0000e-03
2023-04-02 21:49:17,664 ADAM: Layer 3 -> dw_min:9.9949e-01  dw_max:1.0006e+00 lr:1.0000e-03
2023-04-02 21:49:17,688 			Learning rate: weights:   1.000e-03    
2023-04-02 21:49:17,688 			Last test performance: 99.28%
2023-04-02 21:49:17,688 ----------------
2023-04-02 21:49:19,866   44  =>  67   		Training 486 pattern with 100.00% 	Forward time: 	 2.04 sec
2023-04-02 21:49:19,866 			Loss:    3.521e-04    			Backward time: 	 0.13 sec 
2023-04-02 21:49:19,867 ADAM: Layer 0 -> dw_min:9.9986e-01  dw_max:1.0001e+00 lr:1.0000e-03
2023-04-02 21:49:19,867 ADAM: Layer 1 -> dw_min:9.9947e-01  dw_max:1.0007e+00 lr:1.0000e-03
2023-04-02 21:49:19,867 ADAM: Layer 2 -> dw_min:9.9922e-01  dw_max:1.0008e+00 lr:1.0000e-03
2023-04-02 21:49:19,867 ADAM: Layer 3 -> dw_min:9.9954e-01  dw_max:1.0005e+00 lr:1.0000e-03
2023-04-02 21:49:19,885 			Learning rate: weights:   1.000e-03    
2023-04-02 21:49:19,886 			Last test performance: 99.28%
2023-04-02 21:49:19,886 ----------------
2023-04-02 21:49:22,101   44  =>  68   		Training 486 pattern with 99.79% 	Forward time: 	 2.08 sec
2023-04-02 21:49:22,101 			Loss:    3.364e-03    			Backward time: 	 0.13 sec 
2023-04-02 21:49:22,102 ADAM: Layer 0 -> dw_min:9.9983e-01  dw_max:1.0001e+00 lr:1.0000e-03
2023-04-02 21:49:22,102 ADAM: Layer 1 -> dw_min:9.9942e-01  dw_max:1.0006e+00 lr:1.0000e-03
2023-04-02 21:49:22,102 ADAM: Layer 2 -> dw_min:9.9912e-01  dw_max:1.0008e+00 lr:1.0000e-03
2023-04-02 21:49:22,102 ADAM: Layer 3 -> dw_min:9.9959e-01  dw_max:1.0004e+00 lr:1.0000e-03
2023-04-02 21:49:22,179 			Learning rate: weights:   1.000e-03    
2023-04-02 21:49:22,179 			Last test performance: 99.28%
2023-04-02 21:49:22,179 ----------------
2023-04-02 21:49:24,405   44  =>  69   		Training 486 pattern with 99.79% 	Forward time: 	 2.09 sec
2023-04-02 21:49:24,405 			Loss:    3.547e-03    			Backward time: 	 0.13 sec 
2023-04-02 21:49:24,405 ADAM: Layer 0 -> dw_min:9.9979e-01  dw_max:1.0001e+00 lr:1.0000e-03
2023-04-02 21:49:24,406 ADAM: Layer 1 -> dw_min:9.9925e-01  dw_max:1.0005e+00 lr:1.0000e-03
2023-04-02 21:49:24,406 ADAM: Layer 2 -> dw_min:9.9846e-01  dw_max:1.0013e+00 lr:1.0000e-03
2023-04-02 21:49:24,406 ADAM: Layer 3 -> dw_min:9.9962e-01  dw_max:1.0004e+00 lr:1.0000e-03
2023-04-02 21:49:24,440 			Learning rate: weights:   1.000e-03    
2023-04-02 21:49:24,440 			Last test performance: 99.28%
2023-04-02 21:49:24,440 ----------------
2023-04-02 21:49:26,553   44  =>  70   		Training 486 pattern with 100.00% 	Forward time: 	 1.98 sec
2023-04-02 21:49:26,553 			Loss:    1.253e-03    			Backward time: 	 0.13 sec 
2023-04-02 21:49:26,554 ADAM: Layer 0 -> dw_min:9.9977e-01  dw_max:1.0001e+00 lr:1.0000e-03
2023-04-02 21:49:26,554 ADAM: Layer 1 -> dw_min:9.9932e-01  dw_max:1.0005e+00 lr:1.0000e-03
2023-04-02 21:49:26,554 ADAM: Layer 2 -> dw_min:9.9861e-01  dw_max:1.0011e+00 lr:1.0000e-03
2023-04-02 21:49:26,554 ADAM: Layer 3 -> dw_min:9.9966e-01  dw_max:1.0004e+00 lr:1.0000e-03
2023-04-02 21:49:26,614 			Learning rate: weights:   1.000e-03    
2023-04-02 21:49:26,615 			Last test performance: 99.28%
2023-04-02 21:49:26,615 ----------------
2023-04-02 21:49:28,917   44  =>  71   		Training 486 pattern with 100.00% 	Forward time: 	 2.17 sec
2023-04-02 21:49:28,917 			Loss:    1.478e-03    			Backward time: 	 0.13 sec 
2023-04-02 21:49:28,917 ADAM: Layer 0 -> dw_min:9.9976e-01  dw_max:1.0001e+00 lr:1.0000e-03
2023-04-02 21:49:28,917 ADAM: Layer 1 -> dw_min:9.9939e-01  dw_max:1.0004e+00 lr:1.0000e-03
2023-04-02 21:49:28,917 ADAM: Layer 2 -> dw_min:9.9875e-01  dw_max:1.0010e+00 lr:1.0000e-03
2023-04-02 21:49:28,918 ADAM: Layer 3 -> dw_min:9.9969e-01  dw_max:1.0003e+00 lr:1.0000e-03
2023-04-02 21:49:28,963 			Learning rate: weights:   1.000e-03    
2023-04-02 21:49:28,963 			Last test performance: 99.28%
2023-04-02 21:49:28,963 ----------------
2023-04-02 21:49:31,115   44  =>  72   		Training 486 pattern with 100.00% 	Forward time: 	 2.02 sec
2023-04-02 21:49:31,115 			Loss:    1.273e-03    			Backward time: 	 0.13 sec 
2023-04-02 21:49:31,115 ADAM: Layer 0 -> dw_min:9.9974e-01  dw_max:1.0001e+00 lr:1.0000e-03
2023-04-02 21:49:31,115 ADAM: Layer 1 -> dw_min:9.9946e-01  dw_max:1.0004e+00 lr:1.0000e-03
2023-04-02 21:49:31,115 ADAM: Layer 2 -> dw_min:9.9888e-01  dw_max:1.0013e+00 lr:1.0000e-03
2023-04-02 21:49:31,115 ADAM: Layer 3 -> dw_min:9.9972e-01  dw_max:1.0003e+00 lr:1.0000e-03
2023-04-02 21:49:31,214 			Learning rate: weights:   1.000e-03    
2023-04-02 21:49:31,214 			Last test performance: 99.28%
2023-04-02 21:49:31,214 ----------------
2023-04-02 21:49:33,383   44  =>  73   		Training 486 pattern with 99.79% 	Forward time: 	 2.03 sec
2023-04-02 21:49:33,383 			Loss:    3.375e-03    			Backward time: 	 0.13 sec 
2023-04-02 21:49:33,384 ADAM: Layer 0 -> dw_min:9.9978e-01  dw_max:1.0002e+00 lr:1.0000e-03
2023-04-02 21:49:33,384 ADAM: Layer 1 -> dw_min:9.9898e-01  dw_max:1.0004e+00 lr:1.0000e-03
2023-04-02 21:49:33,384 ADAM: Layer 2 -> dw_min:9.9899e-01  dw_max:1.0012e+00 lr:1.0000e-03
2023-04-02 21:49:33,385 ADAM: Layer 3 -> dw_min:9.9968e-01  dw_max:1.0003e+00 lr:1.0000e-03
2023-04-02 21:49:33,412 			Learning rate: weights:   1.000e-03    
2023-04-02 21:49:33,412 			Last test performance: 99.28%
2023-04-02 21:49:33,412 ----------------
2023-04-02 21:49:35,542   44  =>  74   		Training 486 pattern with 99.79% 	Forward time: 	 2.00 sec
2023-04-02 21:49:35,542 			Loss:    1.002e-02    			Backward time: 	 0.13 sec 
2023-04-02 21:49:35,542 ADAM: Layer 0 -> dw_min:9.9980e-01  dw_max:1.0002e+00 lr:1.0000e-03
2023-04-02 21:49:35,543 ADAM: Layer 1 -> dw_min:9.9908e-01  dw_max:1.0005e+00 lr:1.0000e-03
2023-04-02 21:49:35,543 ADAM: Layer 2 -> dw_min:9.9910e-01  dw_max:1.0010e+00 lr:1.0000e-03
2023-04-02 21:49:35,543 ADAM: Layer 3 -> dw_min:9.9971e-01  dw_max:1.0005e+00 lr:1.0000e-03
2023-04-02 21:49:35,563 			Learning rate: weights:   1.000e-03    
2023-04-02 21:49:35,563 			Last test performance: 99.28%
2023-04-02 21:49:35,563 ----------------
2023-04-02 21:49:37,634   44  =>  75   		Training 486 pattern with 99.79% 	Forward time: 	 1.94 sec
2023-04-02 21:49:37,634 			Loss:    3.711e-03    			Backward time: 	 0.13 sec 
2023-04-02 21:49:37,634 ADAM: Layer 0 -> dw_min:9.9981e-01  dw_max:1.0001e+00 lr:1.0000e-03
2023-04-02 21:49:37,634 ADAM: Layer 1 -> dw_min:9.9940e-01  dw_max:1.0005e+00 lr:1.0000e-03
2023-04-02 21:49:37,634 ADAM: Layer 2 -> dw_min:9.9882e-01  dw_max:1.0011e+00 lr:1.0000e-03
2023-04-02 21:49:37,635 ADAM: Layer 3 -> dw_min:9.9974e-01  dw_max:1.0005e+00 lr:1.0000e-03
2023-04-02 21:49:37,745 			Learning rate: weights:   1.000e-03    
2023-04-02 21:49:37,745 			Last test performance: 99.28%
2023-04-02 21:49:37,745 ----------------
2023-04-02 21:49:39,914   44  =>  76   		Training 486 pattern with 100.00% 	Forward time: 	 2.04 sec
2023-04-02 21:49:39,914 			Loss:    8.051e-04    			Backward time: 	 0.13 sec 
2023-04-02 21:49:39,915 ADAM: Layer 0 -> dw_min:9.9982e-01  dw_max:1.0001e+00 lr:1.0000e-03
2023-04-02 21:49:39,915 ADAM: Layer 1 -> dw_min:9.9946e-01  dw_max:1.0005e+00 lr:1.0000e-03
2023-04-02 21:49:39,915 ADAM: Layer 2 -> dw_min:9.9894e-01  dw_max:1.0011e+00 lr:1.0000e-03
2023-04-02 21:49:39,915 ADAM: Layer 3 -> dw_min:9.9977e-01  dw_max:1.0004e+00 lr:1.0000e-03
2023-04-02 21:49:39,945 			Learning rate: weights:   1.000e-03    
2023-04-02 21:49:39,945 			Last test performance: 99.28%
2023-04-02 21:49:39,945 ----------------
2023-04-02 21:49:42,124   44  =>  77   		Training 486 pattern with 100.00% 	Forward time: 	 2.04 sec
2023-04-02 21:49:42,124 			Loss:    4.980e-03    			Backward time: 	 0.13 sec 
2023-04-02 21:49:42,125 ADAM: Layer 0 -> dw_min:9.9981e-01  dw_max:1.0002e+00 lr:1.0000e-03
2023-04-02 21:49:42,125 ADAM: Layer 1 -> dw_min:9.9951e-01  dw_max:1.0009e+00 lr:1.0000e-03
2023-04-02 21:49:42,125 ADAM: Layer 2 -> dw_min:9.9904e-01  dw_max:1.0012e+00 lr:1.0000e-03
2023-04-02 21:49:42,125 ADAM: Layer 3 -> dw_min:9.9976e-01  dw_max:1.0004e+00 lr:1.0000e-03
2023-04-02 21:49:42,207 			Learning rate: weights:   1.000e-03    
2023-04-02 21:49:42,207 			Last test performance: 99.28%
2023-04-02 21:49:42,207 ----------------
2023-04-02 21:49:44,392   44  =>  78   		Training 486 pattern with 99.58% 	Forward time: 	 2.05 sec
2023-04-02 21:49:44,392 			Loss:    1.221e-02    			Backward time: 	 0.13 sec 
2023-04-02 21:49:44,392 ADAM: Layer 0 -> dw_min:9.9984e-01  dw_max:1.0001e+00 lr:1.0000e-03
2023-04-02 21:49:44,392 ADAM: Layer 1 -> dw_min:9.9947e-01  dw_max:1.0008e+00 lr:1.0000e-03
2023-04-02 21:49:44,392 ADAM: Layer 2 -> dw_min:9.9856e-01  dw_max:1.0014e+00 lr:1.0000e-03
2023-04-02 21:49:44,392 ADAM: Layer 3 -> dw_min:9.9955e-01  dw_max:1.0006e+00 lr:1.0000e-03
2023-04-02 21:49:44,471 			Learning rate: weights:   1.000e-03    
2023-04-02 21:49:44,471 			Last test performance: 99.28%
2023-04-02 21:49:44,471 ----------------
2023-04-02 21:49:46,595   44  =>  79   		Training 486 pattern with 99.79% 	Forward time: 	 1.99 sec
2023-04-02 21:49:46,595 			Loss:    5.721e-03    			Backward time: 	 0.13 sec 
2023-04-02 21:49:46,596 ADAM: Layer 0 -> dw_min:9.9981e-01  dw_max:1.0002e+00 lr:1.0000e-03
2023-04-02 21:49:46,596 ADAM: Layer 1 -> dw_min:9.9893e-01  dw_max:1.0008e+00 lr:1.0000e-03
2023-04-02 21:49:46,596 ADAM: Layer 2 -> dw_min:9.9870e-01  dw_max:1.0017e+00 lr:1.0000e-03
2023-04-02 21:49:46,596 ADAM: Layer 3 -> dw_min:9.9948e-01  dw_max:1.0008e+00 lr:1.0000e-03
2023-04-02 21:49:46,624 			Learning rate: weights:   1.000e-03    
2023-04-02 21:49:46,624 			Last test performance: 99.28%
2023-04-02 21:49:46,624 ----------------
2023-04-02 21:49:48,776   44  =>  80   		Training 486 pattern with 100.00% 	Forward time: 	 2.02 sec
2023-04-02 21:49:48,776 			Loss:    7.532e-04    			Backward time: 	 0.13 sec 
2023-04-02 21:49:48,776 ADAM: Layer 0 -> dw_min:9.9983e-01  dw_max:1.0001e+00 lr:1.0000e-03
2023-04-02 21:49:48,777 ADAM: Layer 1 -> dw_min:9.9903e-01  dw_max:1.0007e+00 lr:1.0000e-03
2023-04-02 21:49:48,777 ADAM: Layer 2 -> dw_min:9.9861e-01  dw_max:1.0015e+00 lr:1.0000e-03
2023-04-02 21:49:48,777 ADAM: Layer 3 -> dw_min:9.9953e-01  dw_max:1.0007e+00 lr:1.0000e-03
2023-04-02 21:49:48,908 			Learning rate: weights:   1.000e-03    
2023-04-02 21:49:48,908 			Last test performance: 99.28%
2023-04-02 21:49:48,908 ----------------
2023-04-02 21:49:51,016   44  =>  81   		Training 486 pattern with 99.38% 	Forward time: 	 1.98 sec
2023-04-02 21:49:51,016 			Loss:    2.485e-02    			Backward time: 	 0.13 sec 
2023-04-02 21:49:51,017 ADAM: Layer 0 -> dw_min:9.9971e-01  dw_max:1.0002e+00 lr:1.0000e-03
2023-04-02 21:49:51,017 ADAM: Layer 1 -> dw_min:9.9895e-01  dw_max:1.0013e+00 lr:1.0000e-03
2023-04-02 21:49:51,017 ADAM: Layer 2 -> dw_min:9.9869e-01  dw_max:1.0014e+00 lr:1.0000e-03
2023-04-02 21:49:51,017 ADAM: Layer 3 -> dw_min:9.9913e-01  dw_max:1.0007e+00 lr:1.0000e-03
2023-04-02 21:49:51,078 			Learning rate: weights:   1.000e-03    
2023-04-02 21:49:51,078 			Last test performance: 99.28%
2023-04-02 21:49:51,078 ----------------
2023-04-02 21:49:53,227   44  =>  82   		Training 486 pattern with 99.58% 	Forward time: 	 2.01 sec
2023-04-02 21:49:53,227 			Loss:    1.755e-02    			Backward time: 	 0.13 sec 
2023-04-02 21:49:53,228 ADAM: Layer 0 -> dw_min:9.9975e-01  dw_max:1.0002e+00 lr:1.0000e-03
2023-04-02 21:49:53,228 ADAM: Layer 1 -> dw_min:9.9906e-01  dw_max:1.0012e+00 lr:1.0000e-03
2023-04-02 21:49:53,228 ADAM: Layer 2 -> dw_min:9.9882e-01  dw_max:1.0013e+00 lr:1.0000e-03
2023-04-02 21:49:53,228 ADAM: Layer 3 -> dw_min:9.9922e-01  dw_max:1.0007e+00 lr:1.0000e-03
2023-04-02 21:49:53,265 			Learning rate: weights:   1.000e-03    
2023-04-02 21:49:53,265 			Last test performance: 99.28%
2023-04-02 21:49:53,265 ----------------
2023-04-02 21:49:55,414   44  =>  83   		Training 486 pattern with 99.58% 	Forward time: 	 2.01 sec
2023-04-02 21:49:55,414 			Loss:    1.140e-02    			Backward time: 	 0.13 sec 
2023-04-02 21:49:55,414 ADAM: Layer 0 -> dw_min:9.9958e-01  dw_max:1.0004e+00 lr:1.0000e-03
2023-04-02 21:49:55,414 ADAM: Layer 1 -> dw_min:9.9890e-01  dw_max:1.0014e+00 lr:1.0000e-03
2023-04-02 21:49:55,414 ADAM: Layer 2 -> dw_min:9.9846e-01  dw_max:1.0015e+00 lr:1.0000e-03
2023-04-02 21:49:55,414 ADAM: Layer 3 -> dw_min:9.9897e-01  dw_max:1.0007e+00 lr:1.0000e-03
2023-04-02 21:49:55,491 			Learning rate: weights:   1.000e-03    
2023-04-02 21:49:55,491 			Last test performance: 99.28%
2023-04-02 21:49:55,491 ----------------
2023-04-02 21:49:57,698   44  =>  84   		Training 486 pattern with 100.00% 	Forward time: 	 2.07 sec
2023-04-02 21:49:57,698 			Loss:    9.348e-04    			Backward time: 	 0.13 sec 
2023-04-02 21:49:57,698 ADAM: Layer 0 -> dw_min:9.9962e-01  dw_max:1.0004e+00 lr:1.0000e-03
2023-04-02 21:49:57,698 ADAM: Layer 1 -> dw_min:9.9901e-01  dw_max:1.0013e+00 lr:1.0000e-03
2023-04-02 21:49:57,699 ADAM: Layer 2 -> dw_min:9.9862e-01  dw_max:1.0013e+00 lr:1.0000e-03
2023-04-02 21:49:57,699 ADAM: Layer 3 -> dw_min:9.9907e-01  dw_max:1.0006e+00 lr:1.0000e-03
2023-04-02 21:49:57,851 			Learning rate: weights:   1.000e-03    
2023-04-02 21:49:57,851 			Last test performance: 99.28%
2023-04-02 21:49:57,851 ----------------
2023-04-02 21:49:59,997   44  =>  85   		Training 486 pattern with 99.58% 	Forward time: 	 2.01 sec
2023-04-02 21:49:59,997 			Loss:    1.060e-02    			Backward time: 	 0.13 sec 
2023-04-02 21:49:59,997 ADAM: Layer 0 -> dw_min:9.9968e-01  dw_max:1.0003e+00 lr:1.0000e-03
2023-04-02 21:49:59,997 ADAM: Layer 1 -> dw_min:9.9907e-01  dw_max:1.0011e+00 lr:1.0000e-03
2023-04-02 21:49:59,998 ADAM: Layer 2 -> dw_min:9.9875e-01  dw_max:1.0012e+00 lr:1.0000e-03
2023-04-02 21:49:59,998 ADAM: Layer 3 -> dw_min:9.9917e-01  dw_max:1.0006e+00 lr:1.0000e-03
2023-04-02 21:50:00,014 			Learning rate: weights:   1.000e-03    
2023-04-02 21:50:00,014 			Last test performance: 99.28%
2023-04-02 21:50:00,014 ----------------
2023-04-02 21:50:02,094   44  =>  86   		Training 486 pattern with 99.58% 	Forward time: 	 1.94 sec
2023-04-02 21:50:02,094 			Loss:    9.397e-03    			Backward time: 	 0.13 sec 
2023-04-02 21:50:02,095 ADAM: Layer 0 -> dw_min:9.9969e-01  dw_max:1.0004e+00 lr:1.0000e-03
2023-04-02 21:50:02,095 ADAM: Layer 1 -> dw_min:9.9916e-01  dw_max:1.0010e+00 lr:1.0000e-03
2023-04-02 21:50:02,095 ADAM: Layer 2 -> dw_min:9.9849e-01  dw_max:1.0012e+00 lr:1.0000e-03
2023-04-02 21:50:02,095 ADAM: Layer 3 -> dw_min:9.9925e-01  dw_max:1.0010e+00 lr:1.0000e-03
2023-04-02 21:50:02,124 			Learning rate: weights:   1.000e-03    
2023-04-02 21:50:02,124 			Last test performance: 99.28%
2023-04-02 21:50:02,124 ----------------
2023-04-02 21:50:04,208   44  =>  87   		Training 486 pattern with 100.00% 	Forward time: 	 1.95 sec
2023-04-02 21:50:04,208 			Loss:    8.360e-04    			Backward time: 	 0.13 sec 
2023-04-02 21:50:04,208 ADAM: Layer 0 -> dw_min:9.9972e-01  dw_max:1.0003e+00 lr:1.0000e-03
2023-04-02 21:50:04,208 ADAM: Layer 1 -> dw_min:9.9926e-01  dw_max:1.0009e+00 lr:1.0000e-03
2023-04-02 21:50:04,208 ADAM: Layer 2 -> dw_min:9.9864e-01  dw_max:1.0011e+00 lr:1.0000e-03
2023-04-02 21:50:04,209 ADAM: Layer 3 -> dw_min:9.9932e-01  dw_max:1.0009e+00 lr:1.0000e-03
2023-04-02 21:50:04,285 			Learning rate: weights:   1.000e-03    
2023-04-02 21:50:04,285 			Last test performance: 99.28%
2023-04-02 21:50:04,285 ----------------
2023-04-02 21:50:06,425   44  =>  88   		Training 486 pattern with 99.79% 	Forward time: 	 2.00 sec
2023-04-02 21:50:06,425 			Loss:    2.744e-03    			Backward time: 	 0.13 sec 
2023-04-02 21:50:06,425 ADAM: Layer 0 -> dw_min:9.9972e-01  dw_max:1.0003e+00 lr:1.0000e-03
2023-04-02 21:50:06,425 ADAM: Layer 1 -> dw_min:9.9915e-01  dw_max:1.0013e+00 lr:1.0000e-03
2023-04-02 21:50:06,425 ADAM: Layer 2 -> dw_min:9.9860e-01  dw_max:1.0015e+00 lr:1.0000e-03
2023-04-02 21:50:06,426 ADAM: Layer 3 -> dw_min:9.9938e-01  dw_max:1.0009e+00 lr:1.0000e-03
2023-04-02 21:50:06,471 			Learning rate: weights:   1.000e-03    
2023-04-02 21:50:06,471 			Last test performance: 99.28%
2023-04-02 21:50:06,471 ----------------
2023-04-02 21:50:08,540   44  =>  89   		Training 486 pattern with 99.79% 	Forward time: 	 1.94 sec
2023-04-02 21:50:08,540 			Loss:    8.121e-03    			Backward time: 	 0.13 sec 
2023-04-02 21:50:08,540 ADAM: Layer 0 -> dw_min:9.9970e-01  dw_max:1.0003e+00 lr:1.0000e-03
2023-04-02 21:50:08,540 ADAM: Layer 1 -> dw_min:9.9918e-01  dw_max:1.0011e+00 lr:1.0000e-03
2023-04-02 21:50:08,540 ADAM: Layer 2 -> dw_min:9.9871e-01  dw_max:1.0015e+00 lr:1.0000e-03
2023-04-02 21:50:08,541 ADAM: Layer 3 -> dw_min:9.9944e-01  dw_max:1.0008e+00 lr:1.0000e-03
2023-04-02 21:50:08,560 			Learning rate: weights:   1.000e-03    
2023-04-02 21:50:08,560 			Last test performance: 99.28%
2023-04-02 21:50:08,560 ----------------
2023-04-02 21:50:10,615   44  =>  90   		Training 486 pattern with 100.00% 	Forward time: 	 1.92 sec
2023-04-02 21:50:10,615 			Loss:    6.451e-04    			Backward time: 	 0.13 sec 
2023-04-02 21:50:10,615 ADAM: Layer 0 -> dw_min:9.9973e-01  dw_max:1.0003e+00 lr:1.0000e-03
2023-04-02 21:50:10,615 ADAM: Layer 1 -> dw_min:9.9927e-01  dw_max:1.0010e+00 lr:1.0000e-03
2023-04-02 21:50:10,615 ADAM: Layer 2 -> dw_min:9.9884e-01  dw_max:1.0013e+00 lr:1.0000e-03
2023-04-02 21:50:10,615 ADAM: Layer 3 -> dw_min:9.9950e-01  dw_max:1.0007e+00 lr:1.0000e-03
2023-04-02 21:50:10,642 			Learning rate: weights:   1.000e-03    
2023-04-02 21:50:10,642 			Last test performance: 99.28%
2023-04-02 21:50:10,642 ----------------
2023-04-02 21:50:12,782   44  =>  91   		Training 486 pattern with 99.79% 	Forward time: 	 2.01 sec
2023-04-02 21:50:12,782 			Loss:    6.781e-03    			Backward time: 	 0.13 sec 
2023-04-02 21:50:12,783 ADAM: Layer 0 -> dw_min:9.9974e-01  dw_max:1.0003e+00 lr:1.0000e-03
2023-04-02 21:50:12,783 ADAM: Layer 1 -> dw_min:9.9935e-01  dw_max:1.0009e+00 lr:1.0000e-03
2023-04-02 21:50:12,783 ADAM: Layer 2 -> dw_min:9.9892e-01  dw_max:1.0014e+00 lr:1.0000e-03
2023-04-02 21:50:12,783 ADAM: Layer 3 -> dw_min:9.9934e-01  dw_max:1.0007e+00 lr:1.0000e-03
2023-04-02 21:50:12,930 			Learning rate: weights:   1.000e-03    
2023-04-02 21:50:12,930 			Last test performance: 99.28%
2023-04-02 21:50:12,930 ----------------
2023-04-02 21:50:15,004   44  =>  92   		Training 486 pattern with 100.00% 	Forward time: 	 1.94 sec
2023-04-02 21:50:15,004 			Loss:    1.289e-03    			Backward time: 	 0.13 sec 
2023-04-02 21:50:15,005 ADAM: Layer 0 -> dw_min:9.9977e-01  dw_max:1.0002e+00 lr:1.0000e-03
2023-04-02 21:50:15,005 ADAM: Layer 1 -> dw_min:9.9943e-01  dw_max:1.0008e+00 lr:1.0000e-03
2023-04-02 21:50:15,005 ADAM: Layer 2 -> dw_min:9.9902e-01  dw_max:1.0013e+00 lr:1.0000e-03
2023-04-02 21:50:15,006 ADAM: Layer 3 -> dw_min:9.9940e-01  dw_max:1.0006e+00 lr:1.0000e-03
2023-04-02 21:50:15,032 			Learning rate: weights:   1.000e-03    
2023-04-02 21:50:15,032 			Last test performance: 99.28%
2023-04-02 21:50:15,032 ----------------
2023-04-02 21:50:17,213   44  =>  93   		Training 486 pattern with 100.00% 	Forward time: 	 2.04 sec
2023-04-02 21:50:17,213 			Loss:    1.672e-03    			Backward time: 	 0.13 sec 
2023-04-02 21:50:17,213 ADAM: Layer 0 -> dw_min:9.9977e-01  dw_max:1.0003e+00 lr:1.0000e-03
2023-04-02 21:50:17,213 ADAM: Layer 1 -> dw_min:9.9940e-01  dw_max:1.0012e+00 lr:1.0000e-03
2023-04-02 21:50:17,213 ADAM: Layer 2 -> dw_min:9.9881e-01  dw_max:1.0013e+00 lr:1.0000e-03
2023-04-02 21:50:17,213 ADAM: Layer 3 -> dw_min:9.9946e-01  dw_max:1.0005e+00 lr:1.0000e-03
2023-04-02 21:50:17,272 			Learning rate: weights:   1.000e-03    
2023-04-02 21:50:17,273 			Last test performance: 99.28%
2023-04-02 21:50:17,273 ----------------
2023-04-02 21:50:19,423   44  =>  94   		Training 486 pattern with 100.00% 	Forward time: 	 2.02 sec
2023-04-02 21:50:19,423 			Loss:    2.503e-03    			Backward time: 	 0.13 sec 
2023-04-02 21:50:19,424 ADAM: Layer 0 -> dw_min:9.9982e-01  dw_max:1.0002e+00 lr:1.0000e-03
2023-04-02 21:50:19,424 ADAM: Layer 1 -> dw_min:9.9919e-01  dw_max:1.0011e+00 lr:1.0000e-03
2023-04-02 21:50:19,424 ADAM: Layer 2 -> dw_min:9.9896e-01  dw_max:1.0011e+00 lr:1.0000e-03
2023-04-02 21:50:19,424 ADAM: Layer 3 -> dw_min:9.9952e-01  dw_max:1.0005e+00 lr:1.0000e-03
2023-04-02 21:50:19,564 			Learning rate: weights:   1.000e-03    
2023-04-02 21:50:19,565 			Last test performance: 99.28%
2023-04-02 21:50:19,565 ----------------
2023-04-02 21:50:21,722   44  =>  95   		Training 486 pattern with 100.00% 	Forward time: 	 2.02 sec
2023-04-02 21:50:21,722 			Loss:    1.682e-03    			Backward time: 	 0.13 sec 
2023-04-02 21:50:21,722 ADAM: Layer 0 -> dw_min:9.9982e-01  dw_max:1.0002e+00 lr:1.0000e-03
2023-04-02 21:50:21,722 ADAM: Layer 1 -> dw_min:9.9924e-01  dw_max:1.0009e+00 lr:1.0000e-03
2023-04-02 21:50:21,722 ADAM: Layer 2 -> dw_min:9.9898e-01  dw_max:1.0010e+00 lr:1.0000e-03
2023-04-02 21:50:21,722 ADAM: Layer 3 -> dw_min:9.9956e-01  dw_max:1.0004e+00 lr:1.0000e-03
2023-04-02 21:50:21,804 			Learning rate: weights:   1.000e-03    
2023-04-02 21:50:21,804 			Last test performance: 99.28%
2023-04-02 21:50:21,804 ----------------
2023-04-02 21:50:23,864   44  =>  96   		Training 486 pattern with 99.17% 	Forward time: 	 1.92 sec
2023-04-02 21:50:23,864 			Loss:    2.202e-02    			Backward time: 	 0.13 sec 
2023-04-02 21:50:23,865 ADAM: Layer 0 -> dw_min:9.9982e-01  dw_max:1.0002e+00 lr:1.0000e-03
2023-04-02 21:50:23,865 ADAM: Layer 1 -> dw_min:9.9927e-01  dw_max:1.0010e+00 lr:1.0000e-03
2023-04-02 21:50:23,865 ADAM: Layer 2 -> dw_min:9.9858e-01  dw_max:1.0011e+00 lr:1.0000e-03
2023-04-02 21:50:23,865 ADAM: Layer 3 -> dw_min:9.9961e-01  dw_max:1.0005e+00 lr:1.0000e-03
2023-04-02 21:50:23,958 			Learning rate: weights:   1.000e-03    
2023-04-02 21:50:23,958 			Last test performance: 99.28%
2023-04-02 21:50:23,958 ----------------
2023-04-02 21:50:25,965   44  =>  97   		Training 486 pattern with 100.00% 	Forward time: 	 1.87 sec
2023-04-02 21:50:25,965 			Loss:    1.603e-03    			Backward time: 	 0.13 sec 
2023-04-02 21:50:25,965 ADAM: Layer 0 -> dw_min:9.9986e-01  dw_max:1.0002e+00 lr:1.0000e-03
2023-04-02 21:50:25,965 ADAM: Layer 1 -> dw_min:9.9935e-01  dw_max:1.0009e+00 lr:1.0000e-03
2023-04-02 21:50:25,965 ADAM: Layer 2 -> dw_min:9.9872e-01  dw_max:1.0010e+00 lr:1.0000e-03
2023-04-02 21:50:25,965 ADAM: Layer 3 -> dw_min:9.9965e-01  dw_max:1.0005e+00 lr:1.0000e-03
2023-04-02 21:50:25,993 			Learning rate: weights:   1.000e-03    
2023-04-02 21:50:25,993 			Last test performance: 99.28%
2023-04-02 21:50:25,994 ----------------
2023-04-02 21:50:28,128   44  =>  98   		Training 486 pattern with 100.00% 	Forward time: 	 2.00 sec
2023-04-02 21:50:28,128 			Loss:    6.943e-04    			Backward time: 	 0.13 sec 
2023-04-02 21:50:28,128 ADAM: Layer 0 -> dw_min:9.9986e-01  dw_max:1.0001e+00 lr:1.0000e-03
2023-04-02 21:50:28,128 ADAM: Layer 1 -> dw_min:9.9941e-01  dw_max:1.0008e+00 lr:1.0000e-03
2023-04-02 21:50:28,128 ADAM: Layer 2 -> dw_min:9.9885e-01  dw_max:1.0009e+00 lr:1.0000e-03
2023-04-02 21:50:28,128 ADAM: Layer 3 -> dw_min:9.9968e-01  dw_max:1.0004e+00 lr:1.0000e-03
2023-04-02 21:50:28,160 			Learning rate: weights:   1.000e-03    
2023-04-02 21:50:28,160 			Last test performance: 99.28%
2023-04-02 21:50:28,160 ----------------
2023-04-02 21:50:30,346   44  =>  99   		Training 486 pattern with 100.00% 	Forward time: 	 2.05 sec
2023-04-02 21:50:30,346 			Loss:    2.128e-03    			Backward time: 	 0.13 sec 
2023-04-02 21:50:30,346 ADAM: Layer 0 -> dw_min:9.9986e-01  dw_max:1.0001e+00 lr:1.0000e-03
2023-04-02 21:50:30,346 ADAM: Layer 1 -> dw_min:9.9947e-01  dw_max:1.0008e+00 lr:1.0000e-03
2023-04-02 21:50:30,346 ADAM: Layer 2 -> dw_min:9.9848e-01  dw_max:1.0011e+00 lr:1.0000e-03
2023-04-02 21:50:30,346 ADAM: Layer 3 -> dw_min:9.9955e-01  dw_max:1.0004e+00 lr:1.0000e-03
2023-04-02 21:50:30,461 			Learning rate: weights:   1.000e-03    
2023-04-02 21:50:30,461 			Last test performance: 99.28%
2023-04-02 21:50:30,461 ----------------
2023-04-02 21:50:32,686   44  => 100   		Training 486 pattern with 99.58% 	Forward time: 	 2.09 sec
2023-04-02 21:50:32,686 			Loss:    2.367e-02    			Backward time: 	 0.13 sec 
2023-04-02 21:50:32,686 ADAM: Layer 0 -> dw_min:9.9986e-01  dw_max:1.0001e+00 lr:1.0000e-03
2023-04-02 21:50:32,687 ADAM: Layer 1 -> dw_min:9.9953e-01  dw_max:1.0007e+00 lr:1.0000e-03
2023-04-02 21:50:32,687 ADAM: Layer 2 -> dw_min:9.9863e-01  dw_max:1.0010e+00 lr:1.0000e-03
2023-04-02 21:50:32,687 ADAM: Layer 3 -> dw_min:9.9960e-01  dw_max:1.0004e+00 lr:1.0000e-03
2023-04-02 21:50:32,715 			Learning rate: weights:   1.000e-03    
2023-04-02 21:50:32,715 			Last test performance: 99.28%
2023-04-02 21:50:32,715 ----------------
2023-04-02 21:50:34,851   44  => 101   		Training 486 pattern with 100.00% 	Forward time: 	 2.00 sec
2023-04-02 21:50:34,851 			Loss:    3.574e-04    			Backward time: 	 0.13 sec 
2023-04-02 21:50:34,852 ADAM: Layer 0 -> dw_min:9.9988e-01  dw_max:1.0001e+00 lr:1.0000e-03
2023-04-02 21:50:34,852 ADAM: Layer 1 -> dw_min:9.9958e-01  dw_max:1.0006e+00 lr:1.0000e-03
2023-04-02 21:50:34,852 ADAM: Layer 2 -> dw_min:9.9877e-01  dw_max:1.0009e+00 lr:1.0000e-03
2023-04-02 21:50:34,853 ADAM: Layer 3 -> dw_min:9.9964e-01  dw_max:1.0003e+00 lr:1.0000e-03
2023-04-02 21:50:34,876 			Learning rate: weights:   1.000e-03    
2023-04-02 21:50:34,876 			Last test performance: 99.28%
2023-04-02 21:50:34,876 ----------------
2023-04-02 21:50:36,874   44  => 102   		Training 486 pattern with 100.00% 	Forward time: 	 1.87 sec
2023-04-02 21:50:36,874 			Loss:    4.551e-03    			Backward time: 	 0.13 sec 
2023-04-02 21:50:36,874 ADAM: Layer 0 -> dw_min:9.9987e-01  dw_max:1.0001e+00 lr:1.0000e-03
2023-04-02 21:50:36,874 ADAM: Layer 1 -> dw_min:9.9947e-01  dw_max:1.0007e+00 lr:1.0000e-03
2023-04-02 21:50:36,875 ADAM: Layer 2 -> dw_min:9.9855e-01  dw_max:1.0010e+00 lr:1.0000e-03
2023-04-02 21:50:36,875 ADAM: Layer 3 -> dw_min:9.9976e-01  dw_max:1.0003e+00 lr:1.0000e-03
2023-04-02 21:50:36,949 			Learning rate: weights:   1.000e-03    
2023-04-02 21:50:36,949 			Last test performance: 99.28%
2023-04-02 21:50:36,949 ----------------
2023-04-02 21:50:39,070   44  => 103   		Training 486 pattern with 99.79% 	Forward time: 	 1.98 sec
2023-04-02 21:50:39,070 			Loss:    3.423e-03    			Backward time: 	 0.13 sec 
2023-04-02 21:50:39,070 ADAM: Layer 0 -> dw_min:9.9985e-01  dw_max:1.0001e+00 lr:1.0000e-03
2023-04-02 21:50:39,070 ADAM: Layer 1 -> dw_min:9.9930e-01  dw_max:1.0010e+00 lr:1.0000e-03
2023-04-02 21:50:39,070 ADAM: Layer 2 -> dw_min:9.9870e-01  dw_max:1.0009e+00 lr:1.0000e-03
2023-04-02 21:50:39,070 ADAM: Layer 3 -> dw_min:9.9978e-01  dw_max:1.0003e+00 lr:1.0000e-03
2023-04-02 21:50:39,090 			Learning rate: weights:   1.000e-03    
2023-04-02 21:50:39,090 			Last test performance: 99.28%
2023-04-02 21:50:39,090 ----------------
2023-04-02 21:50:41,143   44  => 104   		Training 486 pattern with 99.79% 	Forward time: 	 1.92 sec
2023-04-02 21:50:41,143 			Loss:    3.726e-03    			Backward time: 	 0.13 sec 
2023-04-02 21:50:41,143 ADAM: Layer 0 -> dw_min:9.9982e-01  dw_max:1.0001e+00 lr:1.0000e-03
2023-04-02 21:50:41,143 ADAM: Layer 1 -> dw_min:9.9932e-01  dw_max:1.0010e+00 lr:1.0000e-03
2023-04-02 21:50:41,143 ADAM: Layer 2 -> dw_min:9.9844e-01  dw_max:1.0014e+00 lr:1.0000e-03
2023-04-02 21:50:41,143 ADAM: Layer 3 -> dw_min:9.9957e-01  dw_max:1.0004e+00 lr:1.0000e-03
2023-04-02 21:50:41,255 			Learning rate: weights:   1.000e-03    
2023-04-02 21:50:41,255 			Last test performance: 99.28%
2023-04-02 21:50:41,255 ----------------
2023-04-02 21:50:43,305   44  => 105   		Training 486 pattern with 100.00% 	Forward time: 	 1.91 sec
2023-04-02 21:50:43,305 			Loss:    2.398e-03    			Backward time: 	 0.13 sec 
2023-04-02 21:50:43,305 ADAM: Layer 0 -> dw_min:9.9980e-01  dw_max:1.0002e+00 lr:1.0000e-03
2023-04-02 21:50:43,305 ADAM: Layer 1 -> dw_min:9.9938e-01  dw_max:1.0008e+00 lr:1.0000e-03
2023-04-02 21:50:43,305 ADAM: Layer 2 -> dw_min:9.9859e-01  dw_max:1.0013e+00 lr:1.0000e-03
2023-04-02 21:50:43,306 ADAM: Layer 3 -> dw_min:9.9960e-01  dw_max:1.0004e+00 lr:1.0000e-03
2023-04-02 21:50:43,373 			Learning rate: weights:   1.000e-03    
2023-04-02 21:50:43,373 			Last test performance: 99.28%
2023-04-02 21:50:43,373 ----------------
2023-04-02 21:50:45,537   44  => 106   		Training 486 pattern with 99.58% 	Forward time: 	 2.03 sec
2023-04-02 21:50:45,537 			Loss:    2.255e-02    			Backward time: 	 0.13 sec 
2023-04-02 21:50:45,537 ADAM: Layer 0 -> dw_min:9.9981e-01  dw_max:1.0001e+00 lr:1.0000e-03
2023-04-02 21:50:45,537 ADAM: Layer 1 -> dw_min:9.9945e-01  dw_max:1.0007e+00 lr:1.0000e-03
2023-04-02 21:50:45,537 ADAM: Layer 2 -> dw_min:9.9873e-01  dw_max:1.0012e+00 lr:1.0000e-03
2023-04-02 21:50:45,538 ADAM: Layer 3 -> dw_min:9.9944e-01  dw_max:1.0007e+00 lr:1.0000e-03
2023-04-02 21:50:45,568 			Learning rate: weights:   1.000e-03    
2023-04-02 21:50:45,568 			Last test performance: 99.28%
2023-04-02 21:50:45,569 ----------------
2023-04-02 21:50:47,751   44  => 107   		Training 486 pattern with 99.79% 	Forward time: 	 2.05 sec
2023-04-02 21:50:47,751 			Loss:    4.214e-03    			Backward time: 	 0.13 sec 
2023-04-02 21:50:47,751 ADAM: Layer 0 -> dw_min:9.9983e-01  dw_max:1.0002e+00 lr:1.0000e-03
2023-04-02 21:50:47,752 ADAM: Layer 1 -> dw_min:9.9904e-01  dw_max:1.0008e+00 lr:1.0000e-03
2023-04-02 21:50:47,752 ADAM: Layer 2 -> dw_min:9.9884e-01  dw_max:1.0011e+00 lr:1.0000e-03
2023-04-02 21:50:47,752 ADAM: Layer 3 -> dw_min:9.9942e-01  dw_max:1.0007e+00 lr:1.0000e-03
2023-04-02 21:50:47,826 			Learning rate: weights:   1.000e-03    
2023-04-02 21:50:47,826 			Last test performance: 99.28%
2023-04-02 21:50:47,826 ----------------
2023-04-02 21:50:49,967   44  => 108   		Training 486 pattern with 99.79% 	Forward time: 	 2.01 sec
2023-04-02 21:50:49,967 			Loss:    1.165e-02    			Backward time: 	 0.13 sec 
2023-04-02 21:50:49,967 ADAM: Layer 0 -> dw_min:9.9978e-01  dw_max:1.0003e+00 lr:1.0000e-03
2023-04-02 21:50:49,967 ADAM: Layer 1 -> dw_min:9.9905e-01  dw_max:1.0010e+00 lr:1.0000e-03
2023-04-02 21:50:49,967 ADAM: Layer 2 -> dw_min:9.9865e-01  dw_max:1.0012e+00 lr:1.0000e-03
2023-04-02 21:50:49,967 ADAM: Layer 3 -> dw_min:9.9924e-01  dw_max:1.0006e+00 lr:1.0000e-03
2023-04-02 21:50:50,041 			Learning rate: weights:   1.000e-03    
2023-04-02 21:50:50,041 			Last test performance: 99.28%
2023-04-02 21:50:50,041 ----------------
2023-04-02 21:50:52,189   44  => 109   		Training 486 pattern with 100.00% 	Forward time: 	 2.01 sec
2023-04-02 21:50:52,189 			Loss:    2.366e-03    			Backward time: 	 0.13 sec 
2023-04-02 21:50:52,189 ADAM: Layer 0 -> dw_min:9.9979e-01  dw_max:1.0002e+00 lr:1.0000e-03
2023-04-02 21:50:52,190 ADAM: Layer 1 -> dw_min:9.9920e-01  dw_max:1.0009e+00 lr:1.0000e-03
2023-04-02 21:50:52,190 ADAM: Layer 2 -> dw_min:9.9878e-01  dw_max:1.0011e+00 lr:1.0000e-03
2023-04-02 21:50:52,190 ADAM: Layer 3 -> dw_min:9.9931e-01  dw_max:1.0006e+00 lr:1.0000e-03
2023-04-02 21:50:52,269 			Learning rate: weights:   1.000e-03    
2023-04-02 21:50:52,269 			Last test performance: 99.28%
2023-04-02 21:50:52,269 ----------------
2023-04-02 21:50:54,349   44  => 110   		Training 486 pattern with 99.79% 	Forward time: 	 1.95 sec
2023-04-02 21:50:54,349 			Loss:    2.214e-03    			Backward time: 	 0.13 sec 
2023-04-02 21:50:54,350 ADAM: Layer 0 -> dw_min:9.9977e-01  dw_max:1.0002e+00 lr:1.0000e-03
2023-04-02 21:50:54,350 ADAM: Layer 1 -> dw_min:9.9928e-01  dw_max:1.0008e+00 lr:1.0000e-03
2023-04-02 21:50:54,350 ADAM: Layer 2 -> dw_min:9.9890e-01  dw_max:1.0012e+00 lr:1.0000e-03
2023-04-02 21:50:54,350 ADAM: Layer 3 -> dw_min:9.9938e-01  dw_max:1.0005e+00 lr:1.0000e-03
2023-04-02 21:50:54,374 			Learning rate: weights:   1.000e-03    
2023-04-02 21:50:54,374 			Last test performance: 99.28%
2023-04-02 21:50:54,374 ----------------
2023-04-02 21:50:56,432   44  => 111   		Training 486 pattern with 100.00% 	Forward time: 	 1.93 sec
2023-04-02 21:50:56,432 			Loss:    1.323e-03    			Backward time: 	 0.13 sec 
2023-04-02 21:50:56,433 ADAM: Layer 0 -> dw_min:9.9980e-01  dw_max:1.0002e+00 lr:1.0000e-03
2023-04-02 21:50:56,433 ADAM: Layer 1 -> dw_min:9.9936e-01  dw_max:1.0007e+00 lr:1.0000e-03
2023-04-02 21:50:56,434 ADAM: Layer 2 -> dw_min:9.9901e-01  dw_max:1.0011e+00 lr:1.0000e-03
2023-04-02 21:50:56,434 ADAM: Layer 3 -> dw_min:9.9944e-01  dw_max:1.0005e+00 lr:1.0000e-03
2023-04-02 21:50:56,477 			Learning rate: weights:   1.000e-03    
2023-04-02 21:50:56,477 			Last test performance: 99.28%
2023-04-02 21:50:56,477 ----------------
2023-04-02 21:50:58,646   44  => 112   		Training 486 pattern with 99.58% 	Forward time: 	 2.03 sec
2023-04-02 21:50:58,646 			Loss:    7.929e-03    			Backward time: 	 0.13 sec 
2023-04-02 21:50:58,646 ADAM: Layer 0 -> dw_min:9.9979e-01  dw_max:1.0002e+00 lr:1.0000e-03
2023-04-02 21:50:58,646 ADAM: Layer 1 -> dw_min:9.9919e-01  dw_max:1.0010e+00 lr:1.0000e-03
2023-04-02 21:50:58,646 ADAM: Layer 2 -> dw_min:9.9887e-01  dw_max:1.0014e+00 lr:1.0000e-03
2023-04-02 21:50:58,647 ADAM: Layer 3 -> dw_min:9.9950e-01  dw_max:1.0004e+00 lr:1.0000e-03
2023-04-02 21:50:58,725 			Learning rate: weights:   1.000e-03    
2023-04-02 21:50:58,725 			Last test performance: 99.28%
2023-04-02 21:50:58,725 ----------------
2023-04-02 21:51:00,751   44  => 113   		Training 486 pattern with 100.00% 	Forward time: 	 1.89 sec
2023-04-02 21:51:00,751 			Loss:    8.307e-04    			Backward time: 	 0.13 sec 
2023-04-02 21:51:00,751 ADAM: Layer 0 -> dw_min:9.9981e-01  dw_max:1.0002e+00 lr:1.0000e-03
2023-04-02 21:51:00,752 ADAM: Layer 1 -> dw_min:9.9927e-01  dw_max:1.0009e+00 lr:1.0000e-03
2023-04-02 21:51:00,752 ADAM: Layer 2 -> dw_min:9.9898e-01  dw_max:1.0012e+00 lr:1.0000e-03
2023-04-02 21:51:00,752 ADAM: Layer 3 -> dw_min:9.9955e-01  dw_max:1.0004e+00 lr:1.0000e-03
2023-04-02 21:51:00,773 			Learning rate: weights:   1.000e-03    
2023-04-02 21:51:00,773 			Last test performance: 99.28%
2023-04-02 21:51:00,773 ----------------
2023-04-02 21:51:02,974   44  => 114   		Training 486 pattern with 99.79% 	Forward time: 	 2.07 sec
2023-04-02 21:51:02,974 			Loss:    3.792e-03    			Backward time: 	 0.13 sec 
2023-04-02 21:51:02,974 ADAM: Layer 0 -> dw_min:9.9982e-01  dw_max:1.0002e+00 lr:1.0000e-03
2023-04-02 21:51:02,975 ADAM: Layer 1 -> dw_min:9.9933e-01  dw_max:1.0008e+00 lr:1.0000e-03
2023-04-02 21:51:02,975 ADAM: Layer 2 -> dw_min:9.9908e-01  dw_max:1.0011e+00 lr:1.0000e-03
2023-04-02 21:51:02,975 ADAM: Layer 3 -> dw_min:9.9959e-01  dw_max:1.0003e+00 lr:1.0000e-03
2023-04-02 21:51:03,051 			Learning rate: weights:   1.000e-03    
2023-04-02 21:51:03,051 			Last test performance: 99.28%
2023-04-02 21:51:03,051 ----------------
2023-04-02 21:51:05,168   44  => 115   		Training 486 pattern with 100.00% 	Forward time: 	 1.98 sec
2023-04-02 21:51:05,168 			Loss:    2.591e-03    			Backward time: 	 0.13 sec 
2023-04-02 21:51:05,168 ADAM: Layer 0 -> dw_min:9.9980e-01  dw_max:1.0001e+00 lr:1.0000e-03
2023-04-02 21:51:05,168 ADAM: Layer 1 -> dw_min:9.9933e-01  dw_max:1.0008e+00 lr:1.0000e-03
2023-04-02 21:51:05,168 ADAM: Layer 2 -> dw_min:9.9845e-01  dw_max:1.0013e+00 lr:1.0000e-03
2023-04-02 21:51:05,168 ADAM: Layer 3 -> dw_min:9.9963e-01  dw_max:1.0004e+00 lr:1.0000e-03
2023-04-02 21:51:05,237 			Learning rate: weights:   1.000e-03    
2023-04-02 21:51:05,237 			Last test performance: 99.28%
2023-04-02 21:51:05,237 ----------------
2023-04-02 21:51:07,323   44  => 116   		Training 486 pattern with 99.79% 	Forward time: 	 1.95 sec
2023-04-02 21:51:07,323 			Loss:    7.940e-03    			Backward time: 	 0.13 sec 
2023-04-02 21:51:07,323 ADAM: Layer 0 -> dw_min:9.9981e-01  dw_max:1.0002e+00 lr:1.0000e-03
2023-04-02 21:51:07,323 ADAM: Layer 1 -> dw_min:9.9932e-01  dw_max:1.0007e+00 lr:1.0000e-03
2023-04-02 21:51:07,323 ADAM: Layer 2 -> dw_min:9.9860e-01  dw_max:1.0013e+00 lr:1.0000e-03
2023-04-02 21:51:07,324 ADAM: Layer 3 -> dw_min:9.9961e-01  dw_max:1.0004e+00 lr:1.0000e-03
2023-04-02 21:51:07,346 			Learning rate: weights:   1.000e-03    
2023-04-02 21:51:07,346 			Last test performance: 99.28%
2023-04-02 21:51:07,346 ----------------
2023-04-02 21:51:09,459   44  => 117   		Training 486 pattern with 99.79% 	Forward time: 	 1.98 sec
2023-04-02 21:51:09,459 			Loss:    5.138e-03    			Backward time: 	 0.13 sec 
2023-04-02 21:51:09,460 ADAM: Layer 0 -> dw_min:9.9981e-01  dw_max:1.0001e+00 lr:1.0000e-03
2023-04-02 21:51:09,460 ADAM: Layer 1 -> dw_min:9.9938e-01  dw_max:1.0006e+00 lr:1.0000e-03
2023-04-02 21:51:09,460 ADAM: Layer 2 -> dw_min:9.9874e-01  dw_max:1.0012e+00 lr:1.0000e-03
2023-04-02 21:51:09,460 ADAM: Layer 3 -> dw_min:9.9953e-01  dw_max:1.0005e+00 lr:1.0000e-03
2023-04-02 21:51:09,495 			Learning rate: weights:   1.000e-03    
2023-04-02 21:51:09,495 			Last test performance: 99.28%
2023-04-02 21:51:09,495 ----------------
2023-04-02 21:51:11,658   44  => 118   		Training 486 pattern with 99.58% 	Forward time: 	 2.03 sec
2023-04-02 21:51:11,658 			Loss:    3.229e-03    			Backward time: 	 0.13 sec 
2023-04-02 21:51:11,658 ADAM: Layer 0 -> dw_min:9.9971e-01  dw_max:1.0002e+00 lr:1.0000e-03
2023-04-02 21:51:11,658 ADAM: Layer 1 -> dw_min:9.9918e-01  dw_max:1.0013e+00 lr:1.0000e-03
2023-04-02 21:51:11,658 ADAM: Layer 2 -> dw_min:9.9851e-01  dw_max:1.0015e+00 lr:1.0000e-03
2023-04-02 21:51:11,658 ADAM: Layer 3 -> dw_min:9.9935e-01  dw_max:1.0005e+00 lr:1.0000e-03
2023-04-02 21:51:11,708 			Learning rate: weights:   1.000e-03    
2023-04-02 21:51:11,708 			Last test performance: 99.28%
2023-04-02 21:51:11,708 ----------------
2023-04-02 21:51:13,829   44  => 119   		Training 486 pattern with 99.79% 	Forward time: 	 1.99 sec
2023-04-02 21:51:13,830 			Loss:    1.180e-02    			Backward time: 	 0.13 sec 
2023-04-02 21:51:13,830 ADAM: Layer 0 -> dw_min:9.9974e-01  dw_max:1.0002e+00 lr:1.0000e-03
2023-04-02 21:51:13,830 ADAM: Layer 1 -> dw_min:9.9926e-01  dw_max:1.0012e+00 lr:1.0000e-03
2023-04-02 21:51:13,830 ADAM: Layer 2 -> dw_min:9.9866e-01  dw_max:1.0014e+00 lr:1.0000e-03
2023-04-02 21:51:13,830 ADAM: Layer 3 -> dw_min:9.9941e-01  dw_max:1.0004e+00 lr:1.0000e-03
2023-04-02 21:51:13,912 			Learning rate: weights:   1.000e-03    
2023-04-02 21:51:13,912 			Last test performance: 99.28%
2023-04-02 21:51:13,912 ----------------
2023-04-02 21:51:16,098   44  => 120   		Training 486 pattern with 99.79% 	Forward time: 	 2.05 sec
2023-04-02 21:51:16,098 			Loss:    5.912e-03    			Backward time: 	 0.13 sec 
2023-04-02 21:51:16,098 ADAM: Layer 0 -> dw_min:9.9977e-01  dw_max:1.0002e+00 lr:1.0000e-03
2023-04-02 21:51:16,099 ADAM: Layer 1 -> dw_min:9.9925e-01  dw_max:1.0010e+00 lr:1.0000e-03
2023-04-02 21:51:16,099 ADAM: Layer 2 -> dw_min:9.9853e-01  dw_max:1.0015e+00 lr:1.0000e-03
2023-04-02 21:51:16,099 ADAM: Layer 3 -> dw_min:9.9923e-01  dw_max:1.0007e+00 lr:1.0000e-03
2023-04-02 21:51:16,154 			Learning rate: weights:   1.000e-03    
2023-04-02 21:51:16,154 			Last test performance: 99.28%
2023-04-02 21:51:16,154 ----------------
2023-04-02 21:51:18,295   44  => 121   		Training 486 pattern with 99.79% 	Forward time: 	 2.01 sec
2023-04-02 21:51:18,295 			Loss:    3.485e-03    			Backward time: 	 0.13 sec 
2023-04-02 21:51:18,295 ADAM: Layer 0 -> dw_min:9.9982e-01  dw_max:1.0001e+00 lr:1.0000e-03
2023-04-02 21:51:18,296 ADAM: Layer 1 -> dw_min:9.9933e-01  dw_max:1.0009e+00 lr:1.0000e-03
2023-04-02 21:51:18,296 ADAM: Layer 2 -> dw_min:9.9868e-01  dw_max:1.0013e+00 lr:1.0000e-03
2023-04-02 21:51:18,296 ADAM: Layer 3 -> dw_min:9.9931e-01  dw_max:1.0007e+00 lr:1.0000e-03
2023-04-02 21:51:18,371 			Learning rate: weights:   1.000e-03    
2023-04-02 21:51:18,371 			Last test performance: 99.28%
2023-04-02 21:51:18,371 ----------------
2023-04-02 21:51:20,467   44  => 122   		Training 486 pattern with 99.79% 	Forward time: 	 1.96 sec
2023-04-02 21:51:20,467 			Loss:    4.044e-03    			Backward time: 	 0.13 sec 
2023-04-02 21:51:20,467 ADAM: Layer 0 -> dw_min:9.9984e-01  dw_max:1.0001e+00 lr:1.0000e-03
2023-04-02 21:51:20,467 ADAM: Layer 1 -> dw_min:9.9939e-01  dw_max:1.0008e+00 lr:1.0000e-03
2023-04-02 21:51:20,468 ADAM: Layer 2 -> dw_min:9.9844e-01  dw_max:1.0012e+00 lr:1.0000e-03
2023-04-02 21:51:20,468 ADAM: Layer 3 -> dw_min:9.9937e-01  dw_max:1.0013e+00 lr:1.0000e-03
2023-04-02 21:51:20,571 			Learning rate: weights:   1.000e-03    
2023-04-02 21:51:20,571 			Last test performance: 99.28%
2023-04-02 21:51:20,571 ----------------
2023-04-02 21:51:22,766   44  => 123   		Training 486 pattern with 99.79% 	Forward time: 	 2.06 sec
2023-04-02 21:51:22,766 			Loss:    1.762e-02    			Backward time: 	 0.13 sec 
2023-04-02 21:51:22,766 ADAM: Layer 0 -> dw_min:9.9985e-01  dw_max:1.0002e+00 lr:1.0000e-03
2023-04-02 21:51:22,766 ADAM: Layer 1 -> dw_min:9.9945e-01  dw_max:1.0008e+00 lr:1.0000e-03
2023-04-02 21:51:22,766 ADAM: Layer 2 -> dw_min:9.9860e-01  dw_max:1.0012e+00 lr:1.0000e-03
2023-04-02 21:51:22,767 ADAM: Layer 3 -> dw_min:9.9944e-01  dw_max:1.0011e+00 lr:1.0000e-03
2023-04-02 21:51:22,844 			Learning rate: weights:   1.000e-03    
2023-04-02 21:51:22,844 			Last test performance: 99.28%
2023-04-02 21:51:22,844 ----------------
2023-04-02 21:51:25,098   44  => 124   		Training 486 pattern with 100.00% 	Forward time: 	 2.12 sec
2023-04-02 21:51:25,098 			Loss:    3.051e-03    			Backward time: 	 0.13 sec 
2023-04-02 21:51:25,098 ADAM: Layer 0 -> dw_min:9.9985e-01  dw_max:1.0002e+00 lr:1.0000e-03
2023-04-02 21:51:25,099 ADAM: Layer 1 -> dw_min:9.9951e-01  dw_max:1.0007e+00 lr:1.0000e-03
2023-04-02 21:51:25,099 ADAM: Layer 2 -> dw_min:9.9850e-01  dw_max:1.0014e+00 lr:1.0000e-03
2023-04-02 21:51:25,099 ADAM: Layer 3 -> dw_min:9.9906e-01  dw_max:1.0010e+00 lr:1.0000e-03
2023-04-02 21:51:25,184 
2023-04-02 21:51:25,184 Testing:
2023-04-02 21:51:25,310 		24 of 10000 with 91.67% 	 Time used:  0.13 sec
2023-04-02 21:51:25,396 		48 of 10000 with 91.67% 	 Time used:  0.09 sec
2023-04-02 21:51:25,502 		72 of 10000 with 94.44% 	 Time used:  0.11 sec
2023-04-02 21:51:25,584 		96 of 10000 with 95.83% 	 Time used:  0.08 sec
2023-04-02 21:51:25,677 		120 of 10000 with 96.67% 	 Time used:  0.09 sec
2023-04-02 21:51:25,770 		144 of 10000 with 96.53% 	 Time used:  0.09 sec
2023-04-02 21:51:25,862 		168 of 10000 with 97.02% 	 Time used:  0.09 sec
2023-04-02 21:51:25,956 		192 of 10000 with 97.40% 	 Time used:  0.09 sec
2023-04-02 21:51:26,050 		216 of 10000 with 97.69% 	 Time used:  0.09 sec
2023-04-02 21:51:26,149 		240 of 10000 with 97.92% 	 Time used:  0.10 sec
2023-04-02 21:51:26,238 		264 of 10000 with 98.11% 	 Time used:  0.09 sec
2023-04-02 21:51:26,318 		288 of 10000 with 98.26% 	 Time used:  0.08 sec
2023-04-02 21:51:26,412 		312 of 10000 with 98.08% 	 Time used:  0.09 sec
2023-04-02 21:51:26,503 		336 of 10000 with 98.21% 	 Time used:  0.09 sec
2023-04-02 21:51:26,600 		360 of 10000 with 98.33% 	 Time used:  0.10 sec
2023-04-02 21:51:26,706 		384 of 10000 with 98.44% 	 Time used:  0.11 sec
2023-04-02 21:51:26,808 		408 of 10000 with 98.53% 	 Time used:  0.10 sec
2023-04-02 21:51:26,920 		432 of 10000 with 98.61% 	 Time used:  0.11 sec
2023-04-02 21:51:27,002 		456 of 10000 with 98.46% 	 Time used:  0.08 sec
2023-04-02 21:51:27,090 		480 of 10000 with 98.54% 	 Time used:  0.09 sec
2023-04-02 21:51:27,190 		504 of 10000 with 98.61% 	 Time used:  0.10 sec
2023-04-02 21:51:27,286 		528 of 10000 with 98.67% 	 Time used:  0.10 sec
2023-04-02 21:51:27,369 		552 of 10000 with 98.73% 	 Time used:  0.08 sec
2023-04-02 21:51:27,467 		576 of 10000 with 98.44% 	 Time used:  0.10 sec
2023-04-02 21:51:27,573 		600 of 10000 with 98.50% 	 Time used:  0.11 sec
2023-04-02 21:51:27,684 		624 of 10000 with 98.56% 	 Time used:  0.11 sec
2023-04-02 21:51:27,787 		648 of 10000 with 98.61% 	 Time used:  0.10 sec
2023-04-02 21:51:27,910 		672 of 10000 with 98.66% 	 Time used:  0.12 sec
2023-04-02 21:51:28,003 		696 of 10000 with 98.71% 	 Time used:  0.09 sec
2023-04-02 21:51:28,114 		720 of 10000 with 98.75% 	 Time used:  0.11 sec
2023-04-02 21:51:28,208 		744 of 10000 with 98.79% 	 Time used:  0.09 sec
2023-04-02 21:51:28,301 		768 of 10000 with 98.83% 	 Time used:  0.09 sec
2023-04-02 21:51:28,394 		792 of 10000 with 98.86% 	 Time used:  0.09 sec
2023-04-02 21:51:28,493 		816 of 10000 with 98.90% 	 Time used:  0.10 sec
2023-04-02 21:51:28,616 		840 of 10000 with 98.81% 	 Time used:  0.12 sec
2023-04-02 21:51:28,720 		864 of 10000 with 98.73% 	 Time used:  0.10 sec
2023-04-02 21:51:28,806 		888 of 10000 with 98.76% 	 Time used:  0.09 sec
2023-04-02 21:51:28,890 		912 of 10000 with 98.68% 	 Time used:  0.08 sec
2023-04-02 21:51:28,978 		936 of 10000 with 98.72% 	 Time used:  0.09 sec
2023-04-02 21:51:29,088 		960 of 10000 with 98.75% 	 Time used:  0.11 sec
2023-04-02 21:51:29,170 		984 of 10000 with 98.78% 	 Time used:  0.08 sec
2023-04-02 21:51:29,262 		1008 of 10000 with 98.81% 	 Time used:  0.09 sec
2023-04-02 21:51:29,361 		1032 of 10000 with 98.84% 	 Time used:  0.10 sec
2023-04-02 21:51:29,454 		1056 of 10000 with 98.86% 	 Time used:  0.09 sec
2023-04-02 21:51:29,536 		1080 of 10000 with 98.89% 	 Time used:  0.08 sec
2023-04-02 21:51:29,623 		1104 of 10000 with 98.91% 	 Time used:  0.09 sec
2023-04-02 21:51:29,710 		1128 of 10000 with 98.94% 	 Time used:  0.09 sec
2023-04-02 21:51:29,819 		1152 of 10000 with 98.96% 	 Time used:  0.11 sec
2023-04-02 21:51:29,934 		1176 of 10000 with 98.98% 	 Time used:  0.11 sec
2023-04-02 21:51:30,049 		1200 of 10000 with 99.00% 	 Time used:  0.11 sec
2023-04-02 21:51:30,148 		1224 of 10000 with 99.02% 	 Time used:  0.10 sec
2023-04-02 21:51:30,242 		1248 of 10000 with 99.04% 	 Time used:  0.09 sec
2023-04-02 21:51:30,331 		1272 of 10000 with 99.06% 	 Time used:  0.09 sec
2023-04-02 21:51:30,424 		1296 of 10000 with 99.07% 	 Time used:  0.09 sec
2023-04-02 21:51:30,521 		1320 of 10000 with 99.09% 	 Time used:  0.10 sec
2023-04-02 21:51:30,611 		1344 of 10000 with 99.11% 	 Time used:  0.09 sec
2023-04-02 21:51:30,702 		1368 of 10000 with 99.12% 	 Time used:  0.09 sec
2023-04-02 21:51:30,801 		1392 of 10000 with 99.14% 	 Time used:  0.10 sec
2023-04-02 21:51:30,889 		1416 of 10000 with 99.15% 	 Time used:  0.09 sec
2023-04-02 21:51:30,988 		1440 of 10000 with 99.17% 	 Time used:  0.10 sec
2023-04-02 21:51:31,082 		1464 of 10000 with 99.18% 	 Time used:  0.09 sec
2023-04-02 21:51:31,180 		1488 of 10000 with 99.13% 	 Time used:  0.10 sec
2023-04-02 21:51:31,267 		1512 of 10000 with 99.14% 	 Time used:  0.09 sec
2023-04-02 21:51:31,353 		1536 of 10000 with 99.15% 	 Time used:  0.09 sec
2023-04-02 21:51:31,453 		1560 of 10000 with 99.17% 	 Time used:  0.10 sec
2023-04-02 21:51:31,546 		1584 of 10000 with 99.18% 	 Time used:  0.09 sec
2023-04-02 21:51:31,633 		1608 of 10000 with 99.19% 	 Time used:  0.09 sec
2023-04-02 21:51:31,730 		1632 of 10000 with 99.14% 	 Time used:  0.10 sec
2023-04-02 21:51:31,834 		1656 of 10000 with 99.15% 	 Time used:  0.10 sec
2023-04-02 21:51:31,945 		1680 of 10000 with 99.17% 	 Time used:  0.11 sec
2023-04-02 21:51:32,038 		1704 of 10000 with 99.18% 	 Time used:  0.09 sec
2023-04-02 21:51:32,131 		1728 of 10000 with 99.19% 	 Time used:  0.09 sec
2023-04-02 21:51:32,234 		1752 of 10000 with 99.20% 	 Time used:  0.10 sec
2023-04-02 21:51:32,361 		1776 of 10000 with 99.21% 	 Time used:  0.13 sec
2023-04-02 21:51:32,458 		1800 of 10000 with 99.22% 	 Time used:  0.10 sec
2023-04-02 21:51:32,555 		1824 of 10000 with 99.18% 	 Time used:  0.10 sec
2023-04-02 21:51:32,653 		1848 of 10000 with 99.19% 	 Time used:  0.10 sec
2023-04-02 21:51:32,760 		1872 of 10000 with 99.15% 	 Time used:  0.11 sec
2023-04-02 21:51:32,860 		1896 of 10000 with 99.16% 	 Time used:  0.10 sec
2023-04-02 21:51:32,967 		1920 of 10000 with 99.17% 	 Time used:  0.11 sec
2023-04-02 21:51:33,068 		1944 of 10000 with 99.18% 	 Time used:  0.10 sec
2023-04-02 21:51:33,179 		1968 of 10000 with 99.19% 	 Time used:  0.11 sec
2023-04-02 21:51:33,282 		1992 of 10000 with 99.20% 	 Time used:  0.10 sec
2023-04-02 21:51:33,378 		2016 of 10000 with 99.21% 	 Time used:  0.10 sec
2023-04-02 21:51:33,487 		2040 of 10000 with 99.22% 	 Time used:  0.11 sec
2023-04-02 21:51:33,578 		2064 of 10000 with 99.22% 	 Time used:  0.09 sec
2023-04-02 21:51:33,677 		2088 of 10000 with 99.23% 	 Time used:  0.10 sec
2023-04-02 21:51:33,784 		2112 of 10000 with 99.20% 	 Time used:  0.11 sec
2023-04-02 21:51:33,887 		2136 of 10000 with 99.20% 	 Time used:  0.10 sec
2023-04-02 21:51:33,980 		2160 of 10000 with 99.21% 	 Time used:  0.09 sec
2023-04-02 21:51:34,063 		2184 of 10000 with 99.22% 	 Time used:  0.08 sec
2023-04-02 21:51:34,166 		2208 of 10000 with 99.23% 	 Time used:  0.10 sec
2023-04-02 21:51:34,254 		2232 of 10000 with 99.24% 	 Time used:  0.09 sec
2023-04-02 21:51:34,353 		2256 of 10000 with 99.25% 	 Time used:  0.10 sec
2023-04-02 21:51:34,445 		2280 of 10000 with 99.25% 	 Time used:  0.09 sec
2023-04-02 21:51:34,546 		2304 of 10000 with 99.26% 	 Time used:  0.10 sec
2023-04-02 21:51:34,655 		2328 of 10000 with 99.27% 	 Time used:  0.11 sec
2023-04-02 21:51:34,760 		2352 of 10000 with 99.28% 	 Time used:  0.11 sec
2023-04-02 21:51:34,858 		2376 of 10000 with 99.28% 	 Time used:  0.10 sec
2023-04-02 21:51:34,950 		2400 of 10000 with 99.29% 	 Time used:  0.09 sec
2023-04-02 21:51:35,035 		2424 of 10000 with 99.26% 	 Time used:  0.08 sec
2023-04-02 21:51:35,129 		2448 of 10000 with 99.26% 	 Time used:  0.09 sec
2023-04-02 21:51:35,216 		2472 of 10000 with 99.27% 	 Time used:  0.09 sec
2023-04-02 21:51:35,313 		2496 of 10000 with 99.28% 	 Time used:  0.10 sec
2023-04-02 21:51:35,392 		2520 of 10000 with 99.29% 	 Time used:  0.08 sec
2023-04-02 21:51:35,489 		2544 of 10000 with 99.29% 	 Time used:  0.10 sec
2023-04-02 21:51:35,592 		2568 of 10000 with 99.26% 	 Time used:  0.10 sec
2023-04-02 21:51:35,711 		2592 of 10000 with 99.27% 	 Time used:  0.12 sec
2023-04-02 21:51:35,808 		2616 of 10000 with 99.27% 	 Time used:  0.10 sec
2023-04-02 21:51:35,906 		2640 of 10000 with 99.28% 	 Time used:  0.10 sec
2023-04-02 21:51:36,006 		2664 of 10000 with 99.25% 	 Time used:  0.10 sec
2023-04-02 21:51:36,110 		2688 of 10000 with 99.26% 	 Time used:  0.10 sec
2023-04-02 21:51:36,196 		2712 of 10000 with 99.23% 	 Time used:  0.09 sec
2023-04-02 21:51:36,283 		2736 of 10000 with 99.23% 	 Time used:  0.09 sec
2023-04-02 21:51:36,393 		2760 of 10000 with 99.24% 	 Time used:  0.11 sec
2023-04-02 21:51:36,476 		2784 of 10000 with 99.25% 	 Time used:  0.08 sec
2023-04-02 21:51:36,588 		2808 of 10000 with 99.25% 	 Time used:  0.11 sec
2023-04-02 21:51:36,688 		2832 of 10000 with 99.26% 	 Time used:  0.10 sec
2023-04-02 21:51:36,779 		2856 of 10000 with 99.26% 	 Time used:  0.09 sec
2023-04-02 21:51:36,883 		2880 of 10000 with 99.27% 	 Time used:  0.10 sec
2023-04-02 21:51:36,981 		2904 of 10000 with 99.28% 	 Time used:  0.10 sec
2023-04-02 21:51:37,066 		2928 of 10000 with 99.28% 	 Time used:  0.08 sec
2023-04-02 21:51:37,149 		2952 of 10000 with 99.29% 	 Time used:  0.08 sec
2023-04-02 21:51:37,245 		2976 of 10000 with 99.29% 	 Time used:  0.10 sec
2023-04-02 21:51:37,336 		3000 of 10000 with 99.30% 	 Time used:  0.09 sec
2023-04-02 21:51:37,432 		3024 of 10000 with 99.31% 	 Time used:  0.10 sec
2023-04-02 21:51:37,516 		3048 of 10000 with 99.31% 	 Time used:  0.08 sec
2023-04-02 21:51:37,612 		3072 of 10000 with 99.28% 	 Time used:  0.10 sec
2023-04-02 21:51:37,720 		3096 of 10000 with 99.29% 	 Time used:  0.11 sec
2023-04-02 21:51:37,817 		3120 of 10000 with 99.29% 	 Time used:  0.10 sec
2023-04-02 21:51:37,913 		3144 of 10000 with 99.30% 	 Time used:  0.10 sec
2023-04-02 21:51:38,002 		3168 of 10000 with 99.31% 	 Time used:  0.09 sec
2023-04-02 21:51:38,105 		3192 of 10000 with 99.25% 	 Time used:  0.10 sec
2023-04-02 21:51:38,201 		3216 of 10000 with 99.25% 	 Time used:  0.10 sec
2023-04-02 21:51:38,278 		3240 of 10000 with 99.26% 	 Time used:  0.08 sec
2023-04-02 21:51:38,364 		3264 of 10000 with 99.26% 	 Time used:  0.09 sec
2023-04-02 21:51:38,456 		3288 of 10000 with 99.27% 	 Time used:  0.09 sec
2023-04-02 21:51:38,538 		3312 of 10000 with 99.28% 	 Time used:  0.08 sec
2023-04-02 21:51:38,619 		3336 of 10000 with 99.28% 	 Time used:  0.08 sec
2023-04-02 21:51:38,717 		3360 of 10000 with 99.29% 	 Time used:  0.10 sec
2023-04-02 21:51:38,803 		3384 of 10000 with 99.29% 	 Time used:  0.09 sec
2023-04-02 21:51:38,886 		3408 of 10000 with 99.30% 	 Time used:  0.08 sec
2023-04-02 21:51:38,978 		3432 of 10000 with 99.30% 	 Time used:  0.09 sec
2023-04-02 21:51:39,058 		3456 of 10000 with 99.31% 	 Time used:  0.08 sec
2023-04-02 21:51:39,154 		3480 of 10000 with 99.31% 	 Time used:  0.10 sec
2023-04-02 21:51:39,247 		3504 of 10000 with 99.29% 	 Time used:  0.09 sec
2023-04-02 21:51:39,339 		3528 of 10000 with 99.29% 	 Time used:  0.09 sec
2023-04-02 21:51:39,437 		3552 of 10000 with 99.30% 	 Time used:  0.10 sec
2023-04-02 21:51:39,531 		3576 of 10000 with 99.27% 	 Time used:  0.09 sec
2023-04-02 21:51:39,613 		3600 of 10000 with 99.28% 	 Time used:  0.08 sec
2023-04-02 21:51:39,699 		3624 of 10000 with 99.28% 	 Time used:  0.09 sec
2023-04-02 21:51:39,783 		3648 of 10000 with 99.29% 	 Time used:  0.08 sec
2023-04-02 21:51:39,863 		3672 of 10000 with 99.29% 	 Time used:  0.08 sec
2023-04-02 21:51:39,962 		3696 of 10000 with 99.30% 	 Time used:  0.10 sec
2023-04-02 21:51:40,067 		3720 of 10000 with 99.30% 	 Time used:  0.10 sec
2023-04-02 21:51:40,180 		3744 of 10000 with 99.31% 	 Time used:  0.11 sec
2023-04-02 21:51:40,285 		3768 of 10000 with 99.31% 	 Time used:  0.10 sec
2023-04-02 21:51:40,382 		3792 of 10000 with 99.31% 	 Time used:  0.10 sec
2023-04-02 21:51:40,486 		3816 of 10000 with 99.29% 	 Time used:  0.10 sec
2023-04-02 21:51:40,595 		3840 of 10000 with 99.30% 	 Time used:  0.11 sec
2023-04-02 21:51:40,703 		3864 of 10000 with 99.30% 	 Time used:  0.11 sec
2023-04-02 21:51:40,797 		3888 of 10000 with 99.31% 	 Time used:  0.09 sec
2023-04-02 21:51:40,883 		3912 of 10000 with 99.31% 	 Time used:  0.09 sec
2023-04-02 21:51:40,980 		3936 of 10000 with 99.31% 	 Time used:  0.10 sec
2023-04-02 21:51:41,093 		3960 of 10000 with 99.32% 	 Time used:  0.11 sec
2023-04-02 21:51:41,180 		3984 of 10000 with 99.30% 	 Time used:  0.09 sec
2023-04-02 21:51:41,267 		4008 of 10000 with 99.28% 	 Time used:  0.09 sec
2023-04-02 21:51:41,356 		4032 of 10000 with 99.28% 	 Time used:  0.09 sec
2023-04-02 21:51:41,456 		4056 of 10000 with 99.26% 	 Time used:  0.10 sec
2023-04-02 21:51:41,564 		4080 of 10000 with 99.26% 	 Time used:  0.11 sec
2023-04-02 21:51:41,668 		4104 of 10000 with 99.27% 	 Time used:  0.10 sec
2023-04-02 21:51:41,778 		4128 of 10000 with 99.27% 	 Time used:  0.11 sec
2023-04-02 21:51:41,867 		4152 of 10000 with 99.28% 	 Time used:  0.09 sec
2023-04-02 21:51:41,967 		4176 of 10000 with 99.28% 	 Time used:  0.10 sec
2023-04-02 21:51:42,069 		4200 of 10000 with 99.29% 	 Time used:  0.10 sec
2023-04-02 21:51:42,152 		4224 of 10000 with 99.29% 	 Time used:  0.08 sec
2023-04-02 21:51:42,252 		4248 of 10000 with 99.29% 	 Time used:  0.10 sec
2023-04-02 21:51:42,350 		4272 of 10000 with 99.30% 	 Time used:  0.10 sec
2023-04-02 21:51:42,456 		4296 of 10000 with 99.30% 	 Time used:  0.11 sec
2023-04-02 21:51:42,567 		4320 of 10000 with 99.28% 	 Time used:  0.11 sec
2023-04-02 21:51:42,674 		4344 of 10000 with 99.26% 	 Time used:  0.11 sec
2023-04-02 21:51:42,766 		4368 of 10000 with 99.27% 	 Time used:  0.09 sec
2023-04-02 21:51:42,865 		4392 of 10000 with 99.27% 	 Time used:  0.10 sec
2023-04-02 21:51:42,963 		4416 of 10000 with 99.28% 	 Time used:  0.10 sec
2023-04-02 21:51:43,046 		4440 of 10000 with 99.28% 	 Time used:  0.08 sec
2023-04-02 21:51:43,156 		4464 of 10000 with 99.28% 	 Time used:  0.11 sec
2023-04-02 21:51:43,248 		4488 of 10000 with 99.29% 	 Time used:  0.09 sec
2023-04-02 21:51:43,349 		4512 of 10000 with 99.27% 	 Time used:  0.10 sec
2023-04-02 21:51:43,462 		4536 of 10000 with 99.27% 	 Time used:  0.11 sec
2023-04-02 21:51:43,555 		4560 of 10000 with 99.28% 	 Time used:  0.09 sec
2023-04-02 21:51:43,636 		4584 of 10000 with 99.28% 	 Time used:  0.08 sec
2023-04-02 21:51:43,727 		4608 of 10000 with 99.28% 	 Time used:  0.09 sec
2023-04-02 21:51:43,811 		4632 of 10000 with 99.29% 	 Time used:  0.08 sec
2023-04-02 21:51:43,904 		4656 of 10000 with 99.29% 	 Time used:  0.09 sec
2023-04-02 21:51:43,997 		4680 of 10000 with 99.29% 	 Time used:  0.09 sec
2023-04-02 21:51:44,099 		4704 of 10000 with 99.30% 	 Time used:  0.10 sec
2023-04-02 21:51:44,195 		4728 of 10000 with 99.24% 	 Time used:  0.10 sec
2023-04-02 21:51:44,293 		4752 of 10000 with 99.24% 	 Time used:  0.10 sec
2023-04-02 21:51:44,386 		4776 of 10000 with 99.25% 	 Time used:  0.09 sec
2023-04-02 21:51:44,504 		4800 of 10000 with 99.25% 	 Time used:  0.12 sec
2023-04-02 21:51:44,611 		4824 of 10000 with 99.25% 	 Time used:  0.11 sec
2023-04-02 21:51:44,706 		4848 of 10000 with 99.26% 	 Time used:  0.09 sec
2023-04-02 21:51:44,796 		4872 of 10000 with 99.26% 	 Time used:  0.09 sec
2023-04-02 21:51:44,896 		4896 of 10000 with 99.26% 	 Time used:  0.10 sec
2023-04-02 21:51:45,004 		4920 of 10000 with 99.27% 	 Time used:  0.11 sec
2023-04-02 21:51:45,106 		4944 of 10000 with 99.27% 	 Time used:  0.10 sec
2023-04-02 21:51:45,196 		4968 of 10000 with 99.28% 	 Time used:  0.09 sec
2023-04-02 21:51:45,287 		4992 of 10000 with 99.28% 	 Time used:  0.09 sec
2023-04-02 21:51:45,378 		5016 of 10000 with 99.28% 	 Time used:  0.09 sec
2023-04-02 21:51:45,456 		5040 of 10000 with 99.29% 	 Time used:  0.08 sec
2023-04-02 21:51:45,554 		5064 of 10000 with 99.29% 	 Time used:  0.10 sec
2023-04-02 21:51:45,648 		5088 of 10000 with 99.29% 	 Time used:  0.09 sec
2023-04-02 21:51:45,737 		5112 of 10000 with 99.30% 	 Time used:  0.09 sec
2023-04-02 21:51:45,841 		5136 of 10000 with 99.30% 	 Time used:  0.10 sec
2023-04-02 21:51:45,937 		5160 of 10000 with 99.30% 	 Time used:  0.10 sec
2023-04-02 21:51:46,028 		5184 of 10000 with 99.31% 	 Time used:  0.09 sec
2023-04-02 21:51:46,132 		5208 of 10000 with 99.31% 	 Time used:  0.10 sec
2023-04-02 21:51:46,235 		5232 of 10000 with 99.31% 	 Time used:  0.10 sec
2023-04-02 21:51:46,350 		5256 of 10000 with 99.30% 	 Time used:  0.12 sec
2023-04-02 21:51:46,457 		5280 of 10000 with 99.30% 	 Time used:  0.11 sec
2023-04-02 21:51:46,558 		5304 of 10000 with 99.30% 	 Time used:  0.10 sec
2023-04-02 21:51:46,669 		5328 of 10000 with 99.31% 	 Time used:  0.11 sec
2023-04-02 21:51:46,801 		5352 of 10000 with 99.29% 	 Time used:  0.13 sec
2023-04-02 21:51:46,914 		5376 of 10000 with 99.27% 	 Time used:  0.11 sec
2023-04-02 21:51:47,000 		5400 of 10000 with 99.26% 	 Time used:  0.09 sec
2023-04-02 21:51:47,103 		5424 of 10000 with 99.26% 	 Time used:  0.10 sec
2023-04-02 21:51:47,204 		5448 of 10000 with 99.27% 	 Time used:  0.10 sec
2023-04-02 21:51:47,299 		5472 of 10000 with 99.27% 	 Time used:  0.10 sec
2023-04-02 21:51:47,406 		5496 of 10000 with 99.27% 	 Time used:  0.11 sec
2023-04-02 21:51:47,490 		5520 of 10000 with 99.26% 	 Time used:  0.08 sec
2023-04-02 21:51:47,577 		5544 of 10000 with 99.26% 	 Time used:  0.09 sec
2023-04-02 21:51:47,673 		5568 of 10000 with 99.26% 	 Time used:  0.10 sec
2023-04-02 21:51:47,773 		5592 of 10000 with 99.25% 	 Time used:  0.10 sec
2023-04-02 21:51:47,870 		5616 of 10000 with 99.25% 	 Time used:  0.10 sec
2023-04-02 21:51:47,956 		5640 of 10000 with 99.26% 	 Time used:  0.09 sec
2023-04-02 21:51:48,043 		5664 of 10000 with 99.26% 	 Time used:  0.09 sec
2023-04-02 21:51:48,129 		5688 of 10000 with 99.26% 	 Time used:  0.09 sec
2023-04-02 21:51:48,231 		5712 of 10000 with 99.26% 	 Time used:  0.10 sec
2023-04-02 21:51:48,342 		5736 of 10000 with 99.23% 	 Time used:  0.11 sec
2023-04-02 21:51:48,435 		5760 of 10000 with 99.24% 	 Time used:  0.09 sec
2023-04-02 21:51:48,525 		5784 of 10000 with 99.24% 	 Time used:  0.09 sec
2023-04-02 21:51:48,620 		5808 of 10000 with 99.24% 	 Time used:  0.09 sec
2023-04-02 21:51:48,708 		5832 of 10000 with 99.23% 	 Time used:  0.09 sec
2023-04-02 21:51:48,793 		5856 of 10000 with 99.23% 	 Time used:  0.09 sec
2023-04-02 21:51:48,878 		5880 of 10000 with 99.23% 	 Time used:  0.08 sec
2023-04-02 21:51:48,964 		5904 of 10000 with 99.24% 	 Time used:  0.09 sec
2023-04-02 21:51:49,044 		5928 of 10000 with 99.22% 	 Time used:  0.08 sec
2023-04-02 21:51:49,125 		5952 of 10000 with 99.23% 	 Time used:  0.08 sec
2023-04-02 21:51:49,222 		5976 of 10000 with 99.23% 	 Time used:  0.10 sec
2023-04-02 21:51:49,305 		6000 of 10000 with 99.23% 	 Time used:  0.08 sec
2023-04-02 21:51:49,385 		6024 of 10000 with 99.24% 	 Time used:  0.08 sec
2023-04-02 21:51:49,480 		6048 of 10000 with 99.22% 	 Time used:  0.09 sec
2023-04-02 21:51:49,586 		6072 of 10000 with 99.23% 	 Time used:  0.11 sec
2023-04-02 21:51:49,667 		6096 of 10000 with 99.20% 	 Time used:  0.08 sec
2023-04-02 21:51:49,757 		6120 of 10000 with 99.20% 	 Time used:  0.09 sec
2023-04-02 21:51:49,848 		6144 of 10000 with 99.20% 	 Time used:  0.09 sec
2023-04-02 21:51:49,957 		6168 of 10000 with 99.21% 	 Time used:  0.11 sec
2023-04-02 21:51:50,060 		6192 of 10000 with 99.21% 	 Time used:  0.10 sec
2023-04-02 21:51:50,181 		6216 of 10000 with 99.21% 	 Time used:  0.12 sec
2023-04-02 21:51:50,268 		6240 of 10000 with 99.21% 	 Time used:  0.09 sec
2023-04-02 21:51:50,362 		6264 of 10000 with 99.22% 	 Time used:  0.09 sec
2023-04-02 21:51:50,451 		6288 of 10000 with 99.22% 	 Time used:  0.09 sec
2023-04-02 21:51:50,533 		6312 of 10000 with 99.22% 	 Time used:  0.08 sec
2023-04-02 21:51:50,628 		6336 of 10000 with 99.23% 	 Time used:  0.09 sec
2023-04-02 21:51:50,711 		6360 of 10000 with 99.23% 	 Time used:  0.08 sec
2023-04-02 21:51:50,810 		6384 of 10000 with 99.23% 	 Time used:  0.10 sec
2023-04-02 21:51:50,902 		6408 of 10000 with 99.24% 	 Time used:  0.09 sec
2023-04-02 21:51:51,001 		6432 of 10000 with 99.24% 	 Time used:  0.10 sec
2023-04-02 21:51:51,112 		6456 of 10000 with 99.24% 	 Time used:  0.11 sec
2023-04-02 21:51:51,213 		6480 of 10000 with 99.24% 	 Time used:  0.10 sec
2023-04-02 21:51:51,306 		6504 of 10000 with 99.25% 	 Time used:  0.09 sec
2023-04-02 21:51:51,386 		6528 of 10000 with 99.23% 	 Time used:  0.08 sec
2023-04-02 21:51:51,494 		6552 of 10000 with 99.24% 	 Time used:  0.11 sec
2023-04-02 21:51:51,574 		6576 of 10000 with 99.24% 	 Time used:  0.08 sec
2023-04-02 21:51:51,662 		6600 of 10000 with 99.24% 	 Time used:  0.09 sec
2023-04-02 21:51:51,772 		6624 of 10000 with 99.25% 	 Time used:  0.11 sec
2023-04-02 21:51:51,863 		6648 of 10000 with 99.23% 	 Time used:  0.09 sec
2023-04-02 21:51:51,975 		6672 of 10000 with 99.24% 	 Time used:  0.11 sec
2023-04-02 21:51:52,076 		6696 of 10000 with 99.24% 	 Time used:  0.10 sec
2023-04-02 21:51:52,168 		6720 of 10000 with 99.24% 	 Time used:  0.09 sec
2023-04-02 21:51:52,249 		6744 of 10000 with 99.24% 	 Time used:  0.08 sec
2023-04-02 21:51:52,351 		6768 of 10000 with 99.25% 	 Time used:  0.10 sec
2023-04-02 21:51:52,458 		6792 of 10000 with 99.22% 	 Time used:  0.11 sec
2023-04-02 21:51:52,558 		6816 of 10000 with 99.21% 	 Time used:  0.10 sec
2023-04-02 21:51:52,643 		6840 of 10000 with 99.20% 	 Time used:  0.08 sec
2023-04-02 21:51:52,733 		6864 of 10000 with 99.20% 	 Time used:  0.09 sec
2023-04-02 21:51:52,829 		6888 of 10000 with 99.20% 	 Time used:  0.10 sec
2023-04-02 21:51:52,932 		6912 of 10000 with 99.20% 	 Time used:  0.10 sec
2023-04-02 21:51:53,014 		6936 of 10000 with 99.21% 	 Time used:  0.08 sec
2023-04-02 21:51:53,099 		6960 of 10000 with 99.21% 	 Time used:  0.09 sec
2023-04-02 21:51:53,185 		6984 of 10000 with 99.20% 	 Time used:  0.08 sec
2023-04-02 21:51:53,284 		7008 of 10000 with 99.20% 	 Time used:  0.10 sec
2023-04-02 21:51:53,409 		7032 of 10000 with 99.20% 	 Time used:  0.12 sec
2023-04-02 21:51:53,494 		7056 of 10000 with 99.21% 	 Time used:  0.08 sec
2023-04-02 21:51:53,576 		7080 of 10000 with 99.21% 	 Time used:  0.08 sec
2023-04-02 21:51:53,673 		7104 of 10000 with 99.21% 	 Time used:  0.10 sec
2023-04-02 21:51:53,765 		7128 of 10000 with 99.20% 	 Time used:  0.09 sec
2023-04-02 21:51:53,863 		7152 of 10000 with 99.20% 	 Time used:  0.10 sec
2023-04-02 21:51:53,959 		7176 of 10000 with 99.19% 	 Time used:  0.10 sec
2023-04-02 21:51:54,044 		7200 of 10000 with 99.19% 	 Time used:  0.08 sec
2023-04-02 21:51:54,141 		7224 of 10000 with 99.20% 	 Time used:  0.10 sec
2023-04-02 21:51:54,242 		7248 of 10000 with 99.20% 	 Time used:  0.10 sec
2023-04-02 21:51:54,345 		7272 of 10000 with 99.20% 	 Time used:  0.10 sec
2023-04-02 21:51:54,449 		7296 of 10000 with 99.21% 	 Time used:  0.10 sec
2023-04-02 21:51:54,532 		7320 of 10000 with 99.21% 	 Time used:  0.08 sec
2023-04-02 21:51:54,623 		7344 of 10000 with 99.21% 	 Time used:  0.09 sec
2023-04-02 21:51:54,706 		7368 of 10000 with 99.21% 	 Time used:  0.08 sec
2023-04-02 21:51:54,807 		7392 of 10000 with 99.22% 	 Time used:  0.10 sec
2023-04-02 21:51:54,886 		7416 of 10000 with 99.22% 	 Time used:  0.08 sec
2023-04-02 21:51:54,979 		7440 of 10000 with 99.22% 	 Time used:  0.09 sec
2023-04-02 21:51:55,081 		7464 of 10000 with 99.21% 	 Time used:  0.10 sec
2023-04-02 21:51:55,187 		7488 of 10000 with 99.21% 	 Time used:  0.11 sec
2023-04-02 21:51:55,291 		7512 of 10000 with 99.21% 	 Time used:  0.10 sec
2023-04-02 21:51:55,388 		7536 of 10000 with 99.22% 	 Time used:  0.10 sec
2023-04-02 21:51:55,470 		7560 of 10000 with 99.21% 	 Time used:  0.08 sec
2023-04-02 21:51:55,567 		7584 of 10000 with 99.21% 	 Time used:  0.10 sec
2023-04-02 21:51:55,653 		7608 of 10000 with 99.21% 	 Time used:  0.09 sec
2023-04-02 21:51:55,749 		7632 of 10000 with 99.21% 	 Time used:  0.10 sec
2023-04-02 21:51:55,842 		7656 of 10000 with 99.22% 	 Time used:  0.09 sec
2023-04-02 21:51:55,944 		7680 of 10000 with 99.22% 	 Time used:  0.10 sec
2023-04-02 21:51:56,035 		7704 of 10000 with 99.22% 	 Time used:  0.09 sec
2023-04-02 21:51:56,131 		7728 of 10000 with 99.22% 	 Time used:  0.10 sec
2023-04-02 21:51:56,226 		7752 of 10000 with 99.23% 	 Time used:  0.10 sec
2023-04-02 21:51:56,322 		7776 of 10000 with 99.23% 	 Time used:  0.10 sec
2023-04-02 21:51:56,420 		7800 of 10000 with 99.23% 	 Time used:  0.10 sec
2023-04-02 21:51:56,516 		7824 of 10000 with 99.23% 	 Time used:  0.10 sec
2023-04-02 21:51:56,610 		7848 of 10000 with 99.24% 	 Time used:  0.09 sec
2023-04-02 21:51:56,704 		7872 of 10000 with 99.24% 	 Time used:  0.09 sec
2023-04-02 21:51:56,801 		7896 of 10000 with 99.24% 	 Time used:  0.10 sec
2023-04-02 21:51:56,884 		7920 of 10000 with 99.23% 	 Time used:  0.08 sec
2023-04-02 21:51:56,981 		7944 of 10000 with 99.23% 	 Time used:  0.10 sec
2023-04-02 21:51:57,065 		7968 of 10000 with 99.23% 	 Time used:  0.08 sec
2023-04-02 21:51:57,157 		7992 of 10000 with 99.24% 	 Time used:  0.09 sec
2023-04-02 21:51:57,252 		8016 of 10000 with 99.24% 	 Time used:  0.09 sec
2023-04-02 21:51:57,348 		8040 of 10000 with 99.24% 	 Time used:  0.10 sec
2023-04-02 21:51:57,441 		8064 of 10000 with 99.24% 	 Time used:  0.09 sec
2023-04-02 21:51:57,536 		8088 of 10000 with 99.23% 	 Time used:  0.10 sec
2023-04-02 21:51:57,636 		8112 of 10000 with 99.24% 	 Time used:  0.10 sec
2023-04-02 21:51:57,722 		8136 of 10000 with 99.24% 	 Time used:  0.09 sec
2023-04-02 21:51:57,820 		8160 of 10000 with 99.24% 	 Time used:  0.10 sec
2023-04-02 21:51:57,929 		8184 of 10000 with 99.24% 	 Time used:  0.11 sec
2023-04-02 21:51:58,037 		8208 of 10000 with 99.24% 	 Time used:  0.11 sec
2023-04-02 21:51:58,132 		8232 of 10000 with 99.23% 	 Time used:  0.09 sec
2023-04-02 21:51:58,227 		8256 of 10000 with 99.24% 	 Time used:  0.10 sec
2023-04-02 21:51:58,309 		8280 of 10000 with 99.24% 	 Time used:  0.08 sec
2023-04-02 21:51:58,407 		8304 of 10000 with 99.24% 	 Time used:  0.10 sec
2023-04-02 21:51:58,509 		8328 of 10000 with 99.24% 	 Time used:  0.10 sec
2023-04-02 21:51:58,600 		8352 of 10000 with 99.23% 	 Time used:  0.09 sec
2023-04-02 21:51:58,688 		8376 of 10000 with 99.24% 	 Time used:  0.09 sec
2023-04-02 21:51:58,770 		8400 of 10000 with 99.24% 	 Time used:  0.08 sec
2023-04-02 21:51:58,855 		8424 of 10000 with 99.24% 	 Time used:  0.08 sec
2023-04-02 21:51:58,940 		8448 of 10000 with 99.24% 	 Time used:  0.09 sec
2023-04-02 21:51:59,023 		8472 of 10000 with 99.24% 	 Time used:  0.08 sec
2023-04-02 21:51:59,118 		8496 of 10000 with 99.25% 	 Time used:  0.09 sec
2023-04-02 21:51:59,199 		8520 of 10000 with 99.25% 	 Time used:  0.08 sec
2023-04-02 21:51:59,304 		8544 of 10000 with 99.25% 	 Time used:  0.10 sec
2023-04-02 21:51:59,414 		8568 of 10000 with 99.25% 	 Time used:  0.11 sec
2023-04-02 21:51:59,505 		8592 of 10000 with 99.26% 	 Time used:  0.09 sec
2023-04-02 21:51:59,609 		8616 of 10000 with 99.25% 	 Time used:  0.10 sec
2023-04-02 21:51:59,694 		8640 of 10000 with 99.24% 	 Time used:  0.08 sec
2023-04-02 21:51:59,794 		8664 of 10000 with 99.24% 	 Time used:  0.10 sec
2023-04-02 21:51:59,898 		8688 of 10000 with 99.24% 	 Time used:  0.10 sec
2023-04-02 21:51:59,989 		8712 of 10000 with 99.24% 	 Time used:  0.09 sec
2023-04-02 21:52:00,086 		8736 of 10000 with 99.24% 	 Time used:  0.10 sec
2023-04-02 21:52:00,179 		8760 of 10000 with 99.25% 	 Time used:  0.09 sec
2023-04-02 21:52:00,272 		8784 of 10000 with 99.25% 	 Time used:  0.09 sec
2023-04-02 21:52:00,366 		8808 of 10000 with 99.24% 	 Time used:  0.09 sec
2023-04-02 21:52:00,455 		8832 of 10000 with 99.24% 	 Time used:  0.09 sec
2023-04-02 21:52:00,543 		8856 of 10000 with 99.24% 	 Time used:  0.09 sec
2023-04-02 21:52:00,624 		8880 of 10000 with 99.25% 	 Time used:  0.08 sec
2023-04-02 21:52:00,716 		8904 of 10000 with 99.25% 	 Time used:  0.09 sec
2023-04-02 21:52:00,817 		8928 of 10000 with 99.25% 	 Time used:  0.10 sec
2023-04-02 21:52:00,929 		8952 of 10000 with 99.25% 	 Time used:  0.11 sec
2023-04-02 21:52:01,023 		8976 of 10000 with 99.25% 	 Time used:  0.09 sec
2023-04-02 21:52:01,127 		9000 of 10000 with 99.26% 	 Time used:  0.10 sec
2023-04-02 21:52:01,222 		9024 of 10000 with 99.26% 	 Time used:  0.09 sec
2023-04-02 21:52:01,324 		9048 of 10000 with 99.26% 	 Time used:  0.10 sec
2023-04-02 21:52:01,421 		9072 of 10000 with 99.24% 	 Time used:  0.10 sec
2023-04-02 21:52:01,518 		9096 of 10000 with 99.24% 	 Time used:  0.10 sec
2023-04-02 21:52:01,613 		9120 of 10000 with 99.24% 	 Time used:  0.09 sec
2023-04-02 21:52:01,722 		9144 of 10000 with 99.25% 	 Time used:  0.11 sec
2023-04-02 21:52:01,813 		9168 of 10000 with 99.25% 	 Time used:  0.09 sec
2023-04-02 21:52:01,913 		9192 of 10000 with 99.25% 	 Time used:  0.10 sec
2023-04-02 21:52:02,001 		9216 of 10000 with 99.24% 	 Time used:  0.09 sec
2023-04-02 21:52:02,098 		9240 of 10000 with 99.24% 	 Time used:  0.10 sec
2023-04-02 21:52:02,186 		9264 of 10000 with 99.24% 	 Time used:  0.09 sec
2023-04-02 21:52:02,271 		9288 of 10000 with 99.25% 	 Time used:  0.08 sec
2023-04-02 21:52:02,355 		9312 of 10000 with 99.25% 	 Time used:  0.08 sec
2023-04-02 21:52:02,452 		9336 of 10000 with 99.25% 	 Time used:  0.10 sec
2023-04-02 21:52:02,539 		9360 of 10000 with 99.25% 	 Time used:  0.09 sec
2023-04-02 21:52:02,631 		9384 of 10000 with 99.25% 	 Time used:  0.09 sec
2023-04-02 21:52:02,727 		9408 of 10000 with 99.26% 	 Time used:  0.10 sec
2023-04-02 21:52:02,827 		9432 of 10000 with 99.26% 	 Time used:  0.10 sec
2023-04-02 21:52:02,927 		9456 of 10000 with 99.26% 	 Time used:  0.10 sec
2023-04-02 21:52:03,025 		9480 of 10000 with 99.26% 	 Time used:  0.10 sec
2023-04-02 21:52:03,118 		9504 of 10000 with 99.26% 	 Time used:  0.09 sec
2023-04-02 21:52:03,210 		9528 of 10000 with 99.27% 	 Time used:  0.09 sec
2023-04-02 21:52:03,310 		9552 of 10000 with 99.27% 	 Time used:  0.10 sec
2023-04-02 21:52:03,415 		9576 of 10000 with 99.27% 	 Time used:  0.11 sec
2023-04-02 21:52:03,520 		9600 of 10000 with 99.27% 	 Time used:  0.10 sec
2023-04-02 21:52:03,607 		9624 of 10000 with 99.27% 	 Time used:  0.09 sec
2023-04-02 21:52:03,689 		9648 of 10000 with 99.27% 	 Time used:  0.08 sec
2023-04-02 21:52:03,789 		9672 of 10000 with 99.28% 	 Time used:  0.10 sec
2023-04-02 21:52:03,873 		9696 of 10000 with 99.28% 	 Time used:  0.08 sec
2023-04-02 21:52:03,973 		9720 of 10000 with 99.28% 	 Time used:  0.10 sec
2023-04-02 21:52:04,074 		9744 of 10000 with 99.27% 	 Time used:  0.10 sec
2023-04-02 21:52:04,173 		9768 of 10000 with 99.27% 	 Time used:  0.10 sec
2023-04-02 21:52:04,257 		9792 of 10000 with 99.27% 	 Time used:  0.08 sec
2023-04-02 21:52:04,350 		9816 of 10000 with 99.27% 	 Time used:  0.09 sec
2023-04-02 21:52:04,444 		9840 of 10000 with 99.27% 	 Time used:  0.09 sec
2023-04-02 21:52:04,553 		9864 of 10000 with 99.27% 	 Time used:  0.11 sec
2023-04-02 21:52:04,650 		9888 of 10000 with 99.26% 	 Time used:  0.10 sec
2023-04-02 21:52:04,735 		9912 of 10000 with 99.26% 	 Time used:  0.09 sec
2023-04-02 21:52:04,825 		9936 of 10000 with 99.27% 	 Time used:  0.09 sec
2023-04-02 21:52:04,905 		9960 of 10000 with 99.27% 	 Time used:  0.08 sec
2023-04-02 21:52:05,002 		9984 of 10000 with 99.27% 	 Time used:  0.10 sec
2023-04-02 21:52:05,085 		10000 of 10000 with 99.27% 	 Time used:  0.08 sec
2023-04-02 21:52:05,085 
2023-04-02 21:52:05,086 			Learning rate: weights:   1.000e-03    
2023-04-02 21:52:05,087 			Last test performance: 99.27%
2023-04-02 21:52:05,087 ----------------
2023-04-02 21:52:07,269   45  =>  0    		Training 486 pattern with 99.79% 	Forward time: 	 2.05 sec
2023-04-02 21:52:07,269 			Loss:    4.270e-03    			Backward time: 	 0.13 sec 
2023-04-02 21:52:07,269 ADAM: Layer 0 -> dw_min:9.9987e-01  dw_max:1.0002e+00 lr:1.0000e-03
2023-04-02 21:52:07,270 ADAM: Layer 1 -> dw_min:9.9956e-01  dw_max:1.0006e+00 lr:1.0000e-03
2023-04-02 21:52:07,270 ADAM: Layer 2 -> dw_min:9.9865e-01  dw_max:1.0013e+00 lr:1.0000e-03
2023-04-02 21:52:07,270 ADAM: Layer 3 -> dw_min:9.9916e-01  dw_max:1.0009e+00 lr:1.0000e-03
2023-04-02 21:52:07,297 			Learning rate: weights:   1.000e-03    
2023-04-02 21:52:07,297 			Last test performance: 99.27%
2023-04-02 21:52:07,297 ----------------
2023-04-02 21:52:09,447   45  =>  1    		Training 486 pattern with 99.58% 	Forward time: 	 2.01 sec
2023-04-02 21:52:09,447 			Loss:    4.178e-03    			Backward time: 	 0.13 sec 
2023-04-02 21:52:09,447 ADAM: Layer 0 -> dw_min:9.9973e-01  dw_max:1.0002e+00 lr:1.0000e-03
2023-04-02 21:52:09,448 ADAM: Layer 1 -> dw_min:9.9874e-01  dw_max:1.0012e+00 lr:1.0000e-03
2023-04-02 21:52:09,448 ADAM: Layer 2 -> dw_min:9.9844e-01  dw_max:1.0015e+00 lr:1.0000e-03
2023-04-02 21:52:09,448 ADAM: Layer 3 -> dw_min:9.9888e-01  dw_max:1.0012e+00 lr:1.0000e-03
2023-04-02 21:52:09,508 			Learning rate: weights:   1.000e-03    
2023-04-02 21:52:09,508 			Last test performance: 99.27%
2023-04-02 21:52:09,508 ----------------
2023-04-02 21:52:11,587   45  =>  2    		Training 486 pattern with 99.58% 	Forward time: 	 1.94 sec
2023-04-02 21:52:11,587 			Loss:    1.641e-02    			Backward time: 	 0.13 sec 
2023-04-02 21:52:11,587 ADAM: Layer 0 -> dw_min:9.9974e-01  dw_max:1.0002e+00 lr:1.0000e-03
2023-04-02 21:52:11,587 ADAM: Layer 1 -> dw_min:9.9887e-01  dw_max:1.0011e+00 lr:1.0000e-03
2023-04-02 21:52:11,588 ADAM: Layer 2 -> dw_min:9.9849e-01  dw_max:1.0014e+00 lr:1.0000e-03
2023-04-02 21:52:11,588 ADAM: Layer 3 -> dw_min:9.9899e-01  dw_max:1.0011e+00 lr:1.0000e-03
2023-04-02 21:52:11,666 			Learning rate: weights:   1.000e-03    
2023-04-02 21:52:11,666 			Last test performance: 99.27%
2023-04-02 21:52:11,666 ----------------
2023-04-02 21:52:13,812   45  =>  3    		Training 486 pattern with 100.00% 	Forward time: 	 2.01 sec
2023-04-02 21:52:13,812 			Loss:    2.150e-03    			Backward time: 	 0.13 sec 
2023-04-02 21:52:13,812 ADAM: Layer 0 -> dw_min:9.9977e-01  dw_max:1.0002e+00 lr:1.0000e-03
2023-04-02 21:52:13,812 ADAM: Layer 1 -> dw_min:9.9898e-01  dw_max:1.0010e+00 lr:1.0000e-03
2023-04-02 21:52:13,813 ADAM: Layer 2 -> dw_min:9.9864e-01  dw_max:1.0012e+00 lr:1.0000e-03
2023-04-02 21:52:13,813 ADAM: Layer 3 -> dw_min:9.9909e-01  dw_max:1.0010e+00 lr:1.0000e-03
2023-04-02 21:52:13,930 			Learning rate: weights:   1.000e-03    
2023-04-02 21:52:13,930 			Last test performance: 99.27%
2023-04-02 21:52:13,930 ----------------
2023-04-02 21:52:16,145   45  =>  4    		Training 486 pattern with 100.00% 	Forward time: 	 2.08 sec
2023-04-02 21:52:16,145 			Loss:    1.924e-03    			Backward time: 	 0.13 sec 
2023-04-02 21:52:16,146 ADAM: Layer 0 -> dw_min:9.9980e-01  dw_max:1.0002e+00 lr:1.0000e-03
2023-04-02 21:52:16,146 ADAM: Layer 1 -> dw_min:9.9908e-01  dw_max:1.0009e+00 lr:1.0000e-03
2023-04-02 21:52:16,146 ADAM: Layer 2 -> dw_min:9.9875e-01  dw_max:1.0012e+00 lr:1.0000e-03
2023-04-02 21:52:16,146 ADAM: Layer 3 -> dw_min:9.9918e-01  dw_max:1.0009e+00 lr:1.0000e-03
2023-04-02 21:52:16,194 			Learning rate: weights:   1.000e-03    
2023-04-02 21:52:16,194 			Last test performance: 99.27%
2023-04-02 21:52:16,194 ----------------
2023-04-02 21:52:18,231   45  =>  5    		Training 486 pattern with 99.58% 	Forward time: 	 1.91 sec
2023-04-02 21:52:18,231 			Loss:    7.922e-03    			Backward time: 	 0.13 sec 
2023-04-02 21:52:18,231 ADAM: Layer 0 -> dw_min:9.9979e-01  dw_max:1.0002e+00 lr:1.0000e-03
2023-04-02 21:52:18,232 ADAM: Layer 1 -> dw_min:9.9913e-01  dw_max:1.0008e+00 lr:1.0000e-03
2023-04-02 21:52:18,232 ADAM: Layer 2 -> dw_min:9.9884e-01  dw_max:1.0011e+00 lr:1.0000e-03
2023-04-02 21:52:18,232 ADAM: Layer 3 -> dw_min:9.9926e-01  dw_max:1.0008e+00 lr:1.0000e-03
2023-04-02 21:52:18,310 			Learning rate: weights:   1.000e-03    
2023-04-02 21:52:18,310 			Last test performance: 99.27%
2023-04-02 21:52:18,310 ----------------
2023-04-02 21:52:20,459   45  =>  6    		Training 486 pattern with 99.58% 	Forward time: 	 2.02 sec
2023-04-02 21:52:20,460 			Loss:    8.773e-03    			Backward time: 	 0.13 sec 
2023-04-02 21:52:20,460 ADAM: Layer 0 -> dw_min:9.9976e-01  dw_max:1.0002e+00 lr:1.0000e-03
2023-04-02 21:52:20,460 ADAM: Layer 1 -> dw_min:9.9905e-01  dw_max:1.0012e+00 lr:1.0000e-03
2023-04-02 21:52:20,460 ADAM: Layer 2 -> dw_min:9.9855e-01  dw_max:1.0013e+00 lr:1.0000e-03
2023-04-02 21:52:20,460 ADAM: Layer 3 -> dw_min:9.9933e-01  dw_max:1.0007e+00 lr:1.0000e-03
2023-04-02 21:52:20,480 			Learning rate: weights:   1.000e-03    
2023-04-02 21:52:20,480 			Last test performance: 99.27%
2023-04-02 21:52:20,480 ----------------
2023-04-02 21:52:22,563   45  =>  7    		Training 486 pattern with 99.79% 	Forward time: 	 1.95 sec
2023-04-02 21:52:22,563 			Loss:    1.549e-02    			Backward time: 	 0.13 sec 
2023-04-02 21:52:22,564 ADAM: Layer 0 -> dw_min:9.9977e-01  dw_max:1.0002e+00 lr:1.0000e-03
2023-04-02 21:52:22,564 ADAM: Layer 1 -> dw_min:9.9916e-01  dw_max:1.0011e+00 lr:1.0000e-03
2023-04-02 21:52:22,564 ADAM: Layer 2 -> dw_min:9.9870e-01  dw_max:1.0012e+00 lr:1.0000e-03
2023-04-02 21:52:22,565 ADAM: Layer 3 -> dw_min:9.9940e-01  dw_max:1.0007e+00 lr:1.0000e-03
2023-04-02 21:52:22,610 			Learning rate: weights:   1.000e-03    
2023-04-02 21:52:22,611 			Last test performance: 99.27%
2023-04-02 21:52:22,611 ----------------
2023-04-02 21:52:24,735   45  =>  8    		Training 486 pattern with 99.38% 	Forward time: 	 1.99 sec
2023-04-02 21:52:24,735 			Loss:    1.152e-02    			Backward time: 	 0.13 sec 
2023-04-02 21:52:24,735 ADAM: Layer 0 -> dw_min:9.9978e-01  dw_max:1.0002e+00 lr:1.0000e-03
2023-04-02 21:52:24,735 ADAM: Layer 1 -> dw_min:9.9928e-01  dw_max:1.0010e+00 lr:1.0000e-03
2023-04-02 21:52:24,736 ADAM: Layer 2 -> dw_min:9.9883e-01  dw_max:1.0013e+00 lr:1.0000e-03
2023-04-02 21:52:24,736 ADAM: Layer 3 -> dw_min:9.9946e-01  dw_max:1.0006e+00 lr:1.0000e-03
2023-04-02 21:52:24,757 			Learning rate: weights:   1.000e-03    
2023-04-02 21:52:24,757 			Last test performance: 99.27%
2023-04-02 21:52:24,757 ----------------
2023-04-02 21:52:26,778   45  =>  9    		Training 486 pattern with 100.00% 	Forward time: 	 1.89 sec
2023-04-02 21:52:26,778 			Loss:    2.975e-03    			Backward time: 	 0.13 sec 
2023-04-02 21:52:26,778 ADAM: Layer 0 -> dw_min:9.9980e-01  dw_max:1.0002e+00 lr:1.0000e-03
2023-04-02 21:52:26,779 ADAM: Layer 1 -> dw_min:9.9928e-01  dw_max:1.0009e+00 lr:1.0000e-03
2023-04-02 21:52:26,779 ADAM: Layer 2 -> dw_min:9.9876e-01  dw_max:1.0012e+00 lr:1.0000e-03
2023-04-02 21:52:26,779 ADAM: Layer 3 -> dw_min:9.9952e-01  dw_max:1.0006e+00 lr:1.0000e-03
2023-04-02 21:52:26,801 			Learning rate: weights:   1.000e-03    
2023-04-02 21:52:26,801 			Last test performance: 99.27%
2023-04-02 21:52:26,801 ----------------
2023-04-02 21:52:28,826   45  =>  10   		Training 486 pattern with 100.00% 	Forward time: 	 1.89 sec
2023-04-02 21:52:28,826 			Loss:    1.685e-03    			Backward time: 	 0.13 sec 
2023-04-02 21:52:28,827 ADAM: Layer 0 -> dw_min:9.9981e-01  dw_max:1.0002e+00 lr:1.0000e-03
2023-04-02 21:52:28,827 ADAM: Layer 1 -> dw_min:9.9933e-01  dw_max:1.0008e+00 lr:1.0000e-03
2023-04-02 21:52:28,827 ADAM: Layer 2 -> dw_min:9.9878e-01  dw_max:1.0012e+00 lr:1.0000e-03
2023-04-02 21:52:28,827 ADAM: Layer 3 -> dw_min:9.9956e-01  dw_max:1.0005e+00 lr:1.0000e-03
2023-04-02 21:52:28,852 			Learning rate: weights:   1.000e-03    
2023-04-02 21:52:28,852 			Last test performance: 99.27%
2023-04-02 21:52:28,852 ----------------
2023-04-02 21:52:31,056   45  =>  11   		Training 486 pattern with 100.00% 	Forward time: 	 2.07 sec
2023-04-02 21:52:31,056 			Loss:    3.322e-04    			Backward time: 	 0.13 sec 
2023-04-02 21:52:31,056 ADAM: Layer 0 -> dw_min:9.9983e-01  dw_max:1.0002e+00 lr:1.0000e-03
2023-04-02 21:52:31,056 ADAM: Layer 1 -> dw_min:9.9940e-01  dw_max:1.0007e+00 lr:1.0000e-03
2023-04-02 21:52:31,057 ADAM: Layer 2 -> dw_min:9.9890e-01  dw_max:1.0011e+00 lr:1.0000e-03
2023-04-02 21:52:31,057 ADAM: Layer 3 -> dw_min:9.9961e-01  dw_max:1.0005e+00 lr:1.0000e-03
2023-04-02 21:52:31,137 			Learning rate: weights:   1.000e-03    
2023-04-02 21:52:31,137 			Last test performance: 99.27%
2023-04-02 21:52:31,137 ----------------
2023-04-02 21:52:33,235   45  =>  12   		Training 486 pattern with 100.00% 	Forward time: 	 1.96 sec
2023-04-02 21:52:33,236 			Loss:    2.680e-03    			Backward time: 	 0.13 sec 
2023-04-02 21:52:33,236 ADAM: Layer 0 -> dw_min:9.9986e-01  dw_max:1.0002e+00 lr:1.0000e-03
2023-04-02 21:52:33,236 ADAM: Layer 1 -> dw_min:9.9946e-01  dw_max:1.0007e+00 lr:1.0000e-03
2023-04-02 21:52:33,236 ADAM: Layer 2 -> dw_min:9.9894e-01  dw_max:1.0010e+00 lr:1.0000e-03
2023-04-02 21:52:33,236 ADAM: Layer 3 -> dw_min:9.9962e-01  dw_max:1.0007e+00 lr:1.0000e-03
2023-04-02 21:52:33,300 			Learning rate: weights:   1.000e-03    
2023-04-02 21:52:33,300 			Last test performance: 99.27%
2023-04-02 21:52:33,300 ----------------
2023-04-02 21:52:35,616   45  =>  13   		Training 486 pattern with 99.58% 	Forward time: 	 2.18 sec
2023-04-02 21:52:35,616 			Loss:    1.981e-02    			Backward time: 	 0.13 sec 
2023-04-02 21:52:35,616 ADAM: Layer 0 -> dw_min:9.9985e-01  dw_max:1.0002e+00 lr:1.0000e-03
2023-04-02 21:52:35,616 ADAM: Layer 1 -> dw_min:9.9924e-01  dw_max:1.0008e+00 lr:1.0000e-03
2023-04-02 21:52:35,616 ADAM: Layer 2 -> dw_min:9.9874e-01  dw_max:1.0013e+00 lr:1.0000e-03
2023-04-02 21:52:35,616 ADAM: Layer 3 -> dw_min:9.9960e-01  dw_max:1.0006e+00 lr:1.0000e-03
2023-04-02 21:52:35,738 			Learning rate: weights:   1.000e-03    
2023-04-02 21:52:35,738 			Last test performance: 99.27%
2023-04-02 21:52:35,738 ----------------
2023-04-02 21:52:37,945   45  =>  14   		Training 486 pattern with 99.17% 	Forward time: 	 2.07 sec
2023-04-02 21:52:37,945 			Loss:    1.859e-02    			Backward time: 	 0.13 sec 
2023-04-02 21:52:37,946 ADAM: Layer 0 -> dw_min:9.9981e-01  dw_max:1.0003e+00 lr:1.0000e-03
2023-04-02 21:52:37,946 ADAM: Layer 1 -> dw_min:9.9892e-01  dw_max:1.0011e+00 lr:1.0000e-03
2023-04-02 21:52:37,946 ADAM: Layer 2 -> dw_min:9.9840e-01  dw_max:1.0012e+00 lr:1.0000e-03
2023-04-02 21:52:37,946 ADAM: Layer 3 -> dw_min:9.9905e-01  dw_max:1.0006e+00 lr:1.0000e-03
2023-04-02 21:52:38,023 			Learning rate: weights:   1.000e-03    
2023-04-02 21:52:38,023 			Last test performance: 99.27%
2023-04-02 21:52:38,023 ----------------
2023-04-02 21:52:40,151   45  =>  15   		Training 486 pattern with 100.00% 	Forward time: 	 2.00 sec
2023-04-02 21:52:40,152 			Loss:    8.346e-04    			Backward time: 	 0.13 sec 
2023-04-02 21:52:40,152 ADAM: Layer 0 -> dw_min:9.9983e-01  dw_max:1.0002e+00 lr:1.0000e-03
2023-04-02 21:52:40,152 ADAM: Layer 1 -> dw_min:9.9903e-01  dw_max:1.0010e+00 lr:1.0000e-03
2023-04-02 21:52:40,152 ADAM: Layer 2 -> dw_min:9.9856e-01  dw_max:1.0011e+00 lr:1.0000e-03
2023-04-02 21:52:40,152 ADAM: Layer 3 -> dw_min:9.9914e-01  dw_max:1.0005e+00 lr:1.0000e-03
2023-04-02 21:52:40,272 			Learning rate: weights:   1.000e-03    
2023-04-02 21:52:40,272 			Last test performance: 99.27%
2023-04-02 21:52:40,272 ----------------
2023-04-02 21:52:42,442   45  =>  16   		Training 486 pattern with 99.79% 	Forward time: 	 2.03 sec
2023-04-02 21:52:42,442 			Loss:    3.300e-03    			Backward time: 	 0.13 sec 
2023-04-02 21:52:42,443 ADAM: Layer 0 -> dw_min:9.9963e-01  dw_max:1.0003e+00 lr:1.0000e-03
2023-04-02 21:52:42,443 ADAM: Layer 1 -> dw_min:9.9912e-01  dw_max:1.0012e+00 lr:1.0000e-03
2023-04-02 21:52:42,443 ADAM: Layer 2 -> dw_min:9.9845e-01  dw_max:1.0014e+00 lr:1.0000e-03
2023-04-02 21:52:42,444 ADAM: Layer 3 -> dw_min:9.9887e-01  dw_max:1.0009e+00 lr:1.0000e-03
2023-04-02 21:52:42,538 			Learning rate: weights:   1.000e-03    
2023-04-02 21:52:42,538 			Last test performance: 99.27%
2023-04-02 21:52:42,538 ----------------
2023-04-02 21:52:44,721   45  =>  17   		Training 486 pattern with 99.79% 	Forward time: 	 2.05 sec
2023-04-02 21:52:44,721 			Loss:    6.613e-03    			Backward time: 	 0.13 sec 
2023-04-02 21:52:44,721 ADAM: Layer 0 -> dw_min:9.9967e-01  dw_max:1.0003e+00 lr:1.0000e-03
2023-04-02 21:52:44,721 ADAM: Layer 1 -> dw_min:9.9921e-01  dw_max:1.0011e+00 lr:1.0000e-03
2023-04-02 21:52:44,722 ADAM: Layer 2 -> dw_min:9.9860e-01  dw_max:1.0013e+00 lr:1.0000e-03
2023-04-02 21:52:44,722 ADAM: Layer 3 -> dw_min:9.9898e-01  dw_max:1.0008e+00 lr:1.0000e-03
2023-04-02 21:52:44,747 			Learning rate: weights:   1.000e-03    
2023-04-02 21:52:44,747 			Last test performance: 99.27%
2023-04-02 21:52:44,747 ----------------
2023-04-02 21:52:46,766   45  =>  18   		Training 486 pattern with 100.00% 	Forward time: 	 1.88 sec
2023-04-02 21:52:46,766 			Loss:    2.346e-03    			Backward time: 	 0.13 sec 
2023-04-02 21:52:46,766 ADAM: Layer 0 -> dw_min:9.9966e-01  dw_max:1.0003e+00 lr:1.0000e-03
2023-04-02 21:52:46,766 ADAM: Layer 1 -> dw_min:9.9889e-01  dw_max:1.0010e+00 lr:1.0000e-03
2023-04-02 21:52:46,766 ADAM: Layer 2 -> dw_min:9.9850e-01  dw_max:1.0011e+00 lr:1.0000e-03
2023-04-02 21:52:46,767 ADAM: Layer 3 -> dw_min:9.9908e-01  dw_max:1.0007e+00 lr:1.0000e-03
2023-04-02 21:52:46,799 			Learning rate: weights:   1.000e-03    
2023-04-02 21:52:46,799 			Last test performance: 99.27%
2023-04-02 21:52:46,799 ----------------
2023-04-02 21:52:48,984   45  =>  19   		Training 486 pattern with 100.00% 	Forward time: 	 2.05 sec
2023-04-02 21:52:48,984 			Loss:    3.341e-03    			Backward time: 	 0.13 sec 
2023-04-02 21:52:48,984 ADAM: Layer 0 -> dw_min:9.9968e-01  dw_max:1.0003e+00 lr:1.0000e-03
2023-04-02 21:52:48,984 ADAM: Layer 1 -> dw_min:9.9888e-01  dw_max:1.0011e+00 lr:1.0000e-03
2023-04-02 21:52:48,984 ADAM: Layer 2 -> dw_min:9.9833e-01  dw_max:1.0012e+00 lr:1.0000e-03
2023-04-02 21:52:48,984 ADAM: Layer 3 -> dw_min:9.9917e-01  dw_max:1.0006e+00 lr:1.0000e-03
2023-04-02 21:52:49,011 			Learning rate: weights:   1.000e-03    
2023-04-02 21:52:49,011 			Last test performance: 99.27%
2023-04-02 21:52:49,011 ----------------
2023-04-02 21:52:51,186   45  =>  20   		Training 486 pattern with 99.79% 	Forward time: 	 2.04 sec
2023-04-02 21:52:51,186 			Loss:    2.620e-03    			Backward time: 	 0.13 sec 
2023-04-02 21:52:51,186 ADAM: Layer 0 -> dw_min:9.9971e-01  dw_max:1.0003e+00 lr:1.0000e-03
2023-04-02 21:52:51,187 ADAM: Layer 1 -> dw_min:9.9899e-01  dw_max:1.0010e+00 lr:1.0000e-03
2023-04-02 21:52:51,187 ADAM: Layer 2 -> dw_min:9.9849e-01  dw_max:1.0013e+00 lr:1.0000e-03
2023-04-02 21:52:51,187 ADAM: Layer 3 -> dw_min:9.9878e-01  dw_max:1.0012e+00 lr:1.0000e-03
2023-04-02 21:52:51,270 			Learning rate: weights:   1.000e-03    
2023-04-02 21:52:51,270 			Last test performance: 99.27%
2023-04-02 21:52:51,270 ----------------
2023-04-02 21:52:53,447   45  =>  21   		Training 486 pattern with 99.79% 	Forward time: 	 2.04 sec
2023-04-02 21:52:53,447 			Loss:    1.010e-02    			Backward time: 	 0.13 sec 
2023-04-02 21:52:53,448 ADAM: Layer 0 -> dw_min:9.9973e-01  dw_max:1.0002e+00 lr:1.0000e-03
2023-04-02 21:52:53,448 ADAM: Layer 1 -> dw_min:9.9909e-01  dw_max:1.0009e+00 lr:1.0000e-03
2023-04-02 21:52:53,448 ADAM: Layer 2 -> dw_min:9.9864e-01  dw_max:1.0011e+00 lr:1.0000e-03
2023-04-02 21:52:53,448 ADAM: Layer 3 -> dw_min:9.9890e-01  dw_max:1.0011e+00 lr:1.0000e-03
2023-04-02 21:52:53,474 			Learning rate: weights:   1.000e-03    
2023-04-02 21:52:53,474 			Last test performance: 99.27%
2023-04-02 21:52:53,474 ----------------
2023-04-02 21:52:55,634   45  =>  22   		Training 486 pattern with 99.38% 	Forward time: 	 2.03 sec
2023-04-02 21:52:55,634 			Loss:    9.079e-03    			Backward time: 	 0.13 sec 
2023-04-02 21:52:55,634 ADAM: Layer 0 -> dw_min:9.9974e-01  dw_max:1.0002e+00 lr:1.0000e-03
2023-04-02 21:52:55,634 ADAM: Layer 1 -> dw_min:9.9887e-01  dw_max:1.0011e+00 lr:1.0000e-03
2023-04-02 21:52:55,634 ADAM: Layer 2 -> dw_min:9.9856e-01  dw_max:1.0014e+00 lr:1.0000e-03
2023-04-02 21:52:55,634 ADAM: Layer 3 -> dw_min:9.9901e-01  dw_max:1.0010e+00 lr:1.0000e-03
2023-04-02 21:52:55,657 			Learning rate: weights:   1.000e-03    
2023-04-02 21:52:55,657 			Last test performance: 99.27%
2023-04-02 21:52:55,657 ----------------
2023-04-02 21:52:57,831   45  =>  23   		Training 486 pattern with 100.00% 	Forward time: 	 2.04 sec
2023-04-02 21:52:57,831 			Loss:    7.215e-04    			Backward time: 	 0.13 sec 
2023-04-02 21:52:57,832 ADAM: Layer 0 -> dw_min:9.9976e-01  dw_max:1.0002e+00 lr:1.0000e-03
2023-04-02 21:52:57,832 ADAM: Layer 1 -> dw_min:9.9899e-01  dw_max:1.0010e+00 lr:1.0000e-03
2023-04-02 21:52:57,832 ADAM: Layer 2 -> dw_min:9.9871e-01  dw_max:1.0012e+00 lr:1.0000e-03
2023-04-02 21:52:57,832 ADAM: Layer 3 -> dw_min:9.9911e-01  dw_max:1.0009e+00 lr:1.0000e-03
2023-04-02 21:52:57,912 			Learning rate: weights:   1.000e-03    
2023-04-02 21:52:57,912 			Last test performance: 99.27%
2023-04-02 21:52:57,912 ----------------
2023-04-02 21:53:00,148   45  =>  24   		Training 486 pattern with 99.58% 	Forward time: 	 2.10 sec
2023-04-02 21:53:00,148 			Loss:    8.159e-03    			Backward time: 	 0.13 sec 
2023-04-02 21:53:00,148 ADAM: Layer 0 -> dw_min:9.9975e-01  dw_max:1.0002e+00 lr:1.0000e-03
2023-04-02 21:53:00,148 ADAM: Layer 1 -> dw_min:9.9910e-01  dw_max:1.0009e+00 lr:1.0000e-03
2023-04-02 21:53:00,149 ADAM: Layer 2 -> dw_min:9.9879e-01  dw_max:1.0014e+00 lr:1.0000e-03
2023-04-02 21:53:00,149 ADAM: Layer 3 -> dw_min:9.9920e-01  dw_max:1.0008e+00 lr:1.0000e-03
2023-04-02 21:53:00,228 			Learning rate: weights:   1.000e-03    
2023-04-02 21:53:00,228 			Last test performance: 99.27%
2023-04-02 21:53:00,228 ----------------
2023-04-02 21:53:02,320   45  =>  25   		Training 486 pattern with 99.79% 	Forward time: 	 1.96 sec
2023-04-02 21:53:02,320 			Loss:    1.044e-02    			Backward time: 	 0.13 sec 
2023-04-02 21:53:02,321 ADAM: Layer 0 -> dw_min:9.9977e-01  dw_max:1.0002e+00 lr:1.0000e-03
2023-04-02 21:53:02,321 ADAM: Layer 1 -> dw_min:9.9919e-01  dw_max:1.0008e+00 lr:1.0000e-03
2023-04-02 21:53:02,321 ADAM: Layer 2 -> dw_min:9.9891e-01  dw_max:1.0015e+00 lr:1.0000e-03
2023-04-02 21:53:02,322 ADAM: Layer 3 -> dw_min:9.9928e-01  dw_max:1.0007e+00 lr:1.0000e-03
2023-04-02 21:53:02,438 			Learning rate: weights:   1.000e-03    
2023-04-02 21:53:02,438 			Last test performance: 99.27%
2023-04-02 21:53:02,438 ----------------
2023-04-02 21:53:04,540   45  =>  26   		Training 486 pattern with 99.79% 	Forward time: 	 1.97 sec
2023-04-02 21:53:04,541 			Loss:    5.252e-03    			Backward time: 	 0.13 sec 
2023-04-02 21:53:04,541 ADAM: Layer 0 -> dw_min:9.9978e-01  dw_max:1.0002e+00 lr:1.0000e-03
2023-04-02 21:53:04,541 ADAM: Layer 1 -> dw_min:9.9927e-01  dw_max:1.0007e+00 lr:1.0000e-03
2023-04-02 21:53:04,541 ADAM: Layer 2 -> dw_min:9.9902e-01  dw_max:1.0014e+00 lr:1.0000e-03
2023-04-02 21:53:04,541 ADAM: Layer 3 -> dw_min:9.9934e-01  dw_max:1.0007e+00 lr:1.0000e-03
2023-04-02 21:53:04,632 			Learning rate: weights:   1.000e-03    
2023-04-02 21:53:04,632 			Last test performance: 99.27%
2023-04-02 21:53:04,632 ----------------
2023-04-02 21:53:06,697   45  =>  27   		Training 486 pattern with 99.58% 	Forward time: 	 1.93 sec
2023-04-02 21:53:06,697 			Loss:    8.147e-03    			Backward time: 	 0.13 sec 
2023-04-02 21:53:06,697 ADAM: Layer 0 -> dw_min:9.9971e-01  dw_max:1.0002e+00 lr:1.0000e-03
2023-04-02 21:53:06,697 ADAM: Layer 1 -> dw_min:9.9936e-01  dw_max:1.0007e+00 lr:1.0000e-03
2023-04-02 21:53:06,697 ADAM: Layer 2 -> dw_min:9.9849e-01  dw_max:1.0015e+00 lr:1.0000e-03
2023-04-02 21:53:06,697 ADAM: Layer 3 -> dw_min:9.9919e-01  dw_max:1.0011e+00 lr:1.0000e-03
2023-04-02 21:53:06,717 			Learning rate: weights:   1.000e-03    
2023-04-02 21:53:06,717 			Last test performance: 99.27%
2023-04-02 21:53:06,717 ----------------
2023-04-02 21:53:08,785   45  =>  28   		Training 486 pattern with 99.79% 	Forward time: 	 1.94 sec
2023-04-02 21:53:08,785 			Loss:    3.418e-03    			Backward time: 	 0.13 sec 
2023-04-02 21:53:08,786 ADAM: Layer 0 -> dw_min:9.9973e-01  dw_max:1.0002e+00 lr:1.0000e-03
2023-04-02 21:53:08,786 ADAM: Layer 1 -> dw_min:9.9942e-01  dw_max:1.0006e+00 lr:1.0000e-03
2023-04-02 21:53:08,786 ADAM: Layer 2 -> dw_min:9.9864e-01  dw_max:1.0014e+00 lr:1.0000e-03
2023-04-02 21:53:08,786 ADAM: Layer 3 -> dw_min:9.9927e-01  dw_max:1.0010e+00 lr:1.0000e-03
2023-04-02 21:53:08,860 			Learning rate: weights:   1.000e-03    
2023-04-02 21:53:08,860 			Last test performance: 99.27%
2023-04-02 21:53:08,860 ----------------
2023-04-02 21:53:10,978   45  =>  29   		Training 486 pattern with 99.79% 	Forward time: 	 1.98 sec
2023-04-02 21:53:10,978 			Loss:    4.147e-03    			Backward time: 	 0.13 sec 
2023-04-02 21:53:10,978 ADAM: Layer 0 -> dw_min:9.9960e-01  dw_max:1.0003e+00 lr:1.0000e-03
2023-04-02 21:53:10,978 ADAM: Layer 1 -> dw_min:9.9892e-01  dw_max:1.0010e+00 lr:1.0000e-03
2023-04-02 21:53:10,979 ADAM: Layer 2 -> dw_min:9.9878e-01  dw_max:1.0013e+00 lr:1.0000e-03
2023-04-02 21:53:10,979 ADAM: Layer 3 -> dw_min:9.9935e-01  dw_max:1.0009e+00 lr:1.0000e-03
2023-04-02 21:53:11,077 			Learning rate: weights:   1.000e-03    
2023-04-02 21:53:11,077 			Last test performance: 99.27%
2023-04-02 21:53:11,077 ----------------
2023-04-02 21:53:13,202   45  =>  30   		Training 486 pattern with 100.00% 	Forward time: 	 1.99 sec
2023-04-02 21:53:13,202 			Loss:    2.294e-03    			Backward time: 	 0.13 sec 
2023-04-02 21:53:13,202 ADAM: Layer 0 -> dw_min:9.9963e-01  dw_max:1.0002e+00 lr:1.0000e-03
2023-04-02 21:53:13,203 ADAM: Layer 1 -> dw_min:9.9903e-01  dw_max:1.0009e+00 lr:1.0000e-03
2023-04-02 21:53:13,203 ADAM: Layer 2 -> dw_min:9.9890e-01  dw_max:1.0012e+00 lr:1.0000e-03
2023-04-02 21:53:13,203 ADAM: Layer 3 -> dw_min:9.9941e-01  dw_max:1.0008e+00 lr:1.0000e-03
2023-04-02 21:53:13,237 			Learning rate: weights:   1.000e-03    
2023-04-02 21:53:13,237 			Last test performance: 99.27%
2023-04-02 21:53:13,237 ----------------
2023-04-02 21:53:15,425   45  =>  31   		Training 486 pattern with 100.00% 	Forward time: 	 2.05 sec
2023-04-02 21:53:15,425 			Loss:    1.391e-03    			Backward time: 	 0.13 sec 
2023-04-02 21:53:15,425 ADAM: Layer 0 -> dw_min:9.9970e-01  dw_max:1.0002e+00 lr:1.0000e-03
2023-04-02 21:53:15,425 ADAM: Layer 1 -> dw_min:9.9912e-01  dw_max:1.0008e+00 lr:1.0000e-03
2023-04-02 21:53:15,425 ADAM: Layer 2 -> dw_min:9.9867e-01  dw_max:1.0011e+00 lr:1.0000e-03
2023-04-02 21:53:15,425 ADAM: Layer 3 -> dw_min:9.9946e-01  dw_max:1.0007e+00 lr:1.0000e-03
2023-04-02 21:53:15,506 			Learning rate: weights:   1.000e-03    
2023-04-02 21:53:15,507 			Last test performance: 99.27%
2023-04-02 21:53:15,507 ----------------
2023-04-02 21:53:17,622   45  =>  32   		Training 486 pattern with 100.00% 	Forward time: 	 1.98 sec
2023-04-02 21:53:17,622 			Loss:    1.377e-03    			Backward time: 	 0.13 sec 
2023-04-02 21:53:17,622 ADAM: Layer 0 -> dw_min:9.9973e-01  dw_max:1.0002e+00 lr:1.0000e-03
2023-04-02 21:53:17,623 ADAM: Layer 1 -> dw_min:9.9921e-01  dw_max:1.0007e+00 lr:1.0000e-03
2023-04-02 21:53:17,623 ADAM: Layer 2 -> dw_min:9.9880e-01  dw_max:1.0010e+00 lr:1.0000e-03
2023-04-02 21:53:17,623 ADAM: Layer 3 -> dw_min:9.9952e-01  dw_max:1.0007e+00 lr:1.0000e-03
2023-04-02 21:53:17,665 			Learning rate: weights:   1.000e-03    
2023-04-02 21:53:17,666 			Last test performance: 99.27%
2023-04-02 21:53:17,666 ----------------
2023-04-02 21:53:19,738   45  =>  33   		Training 486 pattern with 99.38% 	Forward time: 	 1.94 sec
2023-04-02 21:53:19,738 			Loss:    9.195e-03    			Backward time: 	 0.13 sec 
2023-04-02 21:53:19,738 ADAM: Layer 0 -> dw_min:9.9944e-01  dw_max:1.0004e+00 lr:1.0000e-03
2023-04-02 21:53:19,738 ADAM: Layer 1 -> dw_min:9.9880e-01  dw_max:1.0014e+00 lr:1.0000e-03
2023-04-02 21:53:19,739 ADAM: Layer 2 -> dw_min:9.9823e-01  dw_max:1.0015e+00 lr:1.0000e-03
2023-04-02 21:53:19,739 ADAM: Layer 3 -> dw_min:9.9870e-01  dw_max:1.0010e+00 lr:1.0000e-03
2023-04-02 21:53:19,830 			Learning rate: weights:   1.000e-03    
2023-04-02 21:53:19,830 			Last test performance: 99.27%
2023-04-02 21:53:19,830 ----------------
2023-04-02 21:53:22,000   45  =>  34   		Training 486 pattern with 100.00% 	Forward time: 	 2.04 sec
2023-04-02 21:53:22,000 			Loss:    8.227e-04    			Backward time: 	 0.13 sec 
2023-04-02 21:53:22,000 ADAM: Layer 0 -> dw_min:9.9950e-01  dw_max:1.0003e+00 lr:1.0000e-03
2023-04-02 21:53:22,000 ADAM: Layer 1 -> dw_min:9.9892e-01  dw_max:1.0012e+00 lr:1.0000e-03
2023-04-02 21:53:22,000 ADAM: Layer 2 -> dw_min:9.9841e-01  dw_max:1.0014e+00 lr:1.0000e-03
2023-04-02 21:53:22,000 ADAM: Layer 3 -> dw_min:9.9883e-01  dw_max:1.0009e+00 lr:1.0000e-03
2023-04-02 21:53:22,077 			Learning rate: weights:   1.000e-03    
2023-04-02 21:53:22,077 			Last test performance: 99.27%
2023-04-02 21:53:22,078 ----------------
2023-04-02 21:53:24,153   45  =>  35   		Training 486 pattern with 99.79% 	Forward time: 	 1.94 sec
2023-04-02 21:53:24,153 			Loss:    3.119e-03    			Backward time: 	 0.13 sec 
2023-04-02 21:53:24,154 ADAM: Layer 0 -> dw_min:9.9954e-01  dw_max:1.0004e+00 lr:1.0000e-03
2023-04-02 21:53:24,154 ADAM: Layer 1 -> dw_min:9.9902e-01  dw_max:1.0011e+00 lr:1.0000e-03
2023-04-02 21:53:24,154 ADAM: Layer 2 -> dw_min:9.9856e-01  dw_max:1.0014e+00 lr:1.0000e-03
2023-04-02 21:53:24,154 ADAM: Layer 3 -> dw_min:9.9895e-01  dw_max:1.0008e+00 lr:1.0000e-03
2023-04-02 21:53:24,173 			Learning rate: weights:   1.000e-03    
2023-04-02 21:53:24,174 			Last test performance: 99.27%
2023-04-02 21:53:24,174 ----------------
2023-04-02 21:53:26,304   45  =>  36   		Training 486 pattern with 99.79% 	Forward time: 	 2.00 sec
2023-04-02 21:53:26,304 			Loss:    1.426e-02    			Backward time: 	 0.13 sec 
2023-04-02 21:53:26,304 ADAM: Layer 0 -> dw_min:9.9959e-01  dw_max:1.0003e+00 lr:1.0000e-03
2023-04-02 21:53:26,305 ADAM: Layer 1 -> dw_min:9.9912e-01  dw_max:1.0010e+00 lr:1.0000e-03
2023-04-02 21:53:26,305 ADAM: Layer 2 -> dw_min:9.9871e-01  dw_max:1.0012e+00 lr:1.0000e-03
2023-04-02 21:53:26,305 ADAM: Layer 3 -> dw_min:9.9911e-01  dw_max:1.0007e+00 lr:1.0000e-03
2023-04-02 21:53:26,376 			Learning rate: weights:   1.000e-03    
2023-04-02 21:53:26,376 			Last test performance: 99.27%
2023-04-02 21:53:26,376 ----------------
2023-04-02 21:53:28,411   45  =>  37   		Training 486 pattern with 99.79% 	Forward time: 	 1.90 sec
2023-04-02 21:53:28,411 			Loss:    4.114e-03    			Backward time: 	 0.13 sec 
2023-04-02 21:53:28,412 ADAM: Layer 0 -> dw_min:9.9963e-01  dw_max:1.0003e+00 lr:1.0000e-03
2023-04-02 21:53:28,412 ADAM: Layer 1 -> dw_min:9.9921e-01  dw_max:1.0009e+00 lr:1.0000e-03
2023-04-02 21:53:28,412 ADAM: Layer 2 -> dw_min:9.9884e-01  dw_max:1.0011e+00 lr:1.0000e-03
2023-04-02 21:53:28,412 ADAM: Layer 3 -> dw_min:9.9916e-01  dw_max:1.0006e+00 lr:1.0000e-03
2023-04-02 21:53:28,487 			Learning rate: weights:   1.000e-03    
2023-04-02 21:53:28,488 			Last test performance: 99.27%
2023-04-02 21:53:28,488 ----------------
2023-04-02 21:53:30,619   45  =>  38   		Training 486 pattern with 100.00% 	Forward time: 	 1.99 sec
2023-04-02 21:53:30,619 			Loss:    1.441e-03    			Backward time: 	 0.13 sec 
2023-04-02 21:53:30,619 ADAM: Layer 0 -> dw_min:9.9966e-01  dw_max:1.0003e+00 lr:1.0000e-03
2023-04-02 21:53:30,620 ADAM: Layer 1 -> dw_min:9.9927e-01  dw_max:1.0008e+00 lr:1.0000e-03
2023-04-02 21:53:30,620 ADAM: Layer 2 -> dw_min:9.9895e-01  dw_max:1.0012e+00 lr:1.0000e-03
2023-04-02 21:53:30,620 ADAM: Layer 3 -> dw_min:9.9924e-01  dw_max:1.0005e+00 lr:1.0000e-03
2023-04-02 21:53:30,719 			Learning rate: weights:   1.000e-03    
2023-04-02 21:53:30,719 			Last test performance: 99.27%
2023-04-02 21:53:30,719 ----------------
2023-04-02 21:53:32,828   45  =>  39   		Training 486 pattern with 99.38% 	Forward time: 	 1.97 sec
2023-04-02 21:53:32,828 			Loss:    1.074e-02    			Backward time: 	 0.13 sec 
2023-04-02 21:53:32,828 ADAM: Layer 0 -> dw_min:9.9966e-01  dw_max:1.0003e+00 lr:1.0000e-03
2023-04-02 21:53:32,828 ADAM: Layer 1 -> dw_min:9.9886e-01  dw_max:1.0009e+00 lr:1.0000e-03
2023-04-02 21:53:32,828 ADAM: Layer 2 -> dw_min:9.9864e-01  dw_max:1.0013e+00 lr:1.0000e-03
2023-04-02 21:53:32,828 ADAM: Layer 3 -> dw_min:9.9932e-01  dw_max:1.0006e+00 lr:1.0000e-03
2023-04-02 21:53:32,856 			Learning rate: weights:   1.000e-03    
2023-04-02 21:53:32,856 			Last test performance: 99.27%
2023-04-02 21:53:32,857 ----------------
2023-04-02 21:53:35,007   45  =>  40   		Training 486 pattern with 99.79% 	Forward time: 	 2.02 sec
2023-04-02 21:53:35,007 			Loss:    4.282e-03    			Backward time: 	 0.13 sec 
2023-04-02 21:53:35,008 ADAM: Layer 0 -> dw_min:9.9970e-01  dw_max:1.0002e+00 lr:1.0000e-03
2023-04-02 21:53:35,008 ADAM: Layer 1 -> dw_min:9.9897e-01  dw_max:1.0007e+00 lr:1.0000e-03
2023-04-02 21:53:35,008 ADAM: Layer 2 -> dw_min:9.9878e-01  dw_max:1.0012e+00 lr:1.0000e-03
2023-04-02 21:53:35,008 ADAM: Layer 3 -> dw_min:9.9939e-01  dw_max:1.0006e+00 lr:1.0000e-03
2023-04-02 21:53:35,096 			Learning rate: weights:   1.000e-03    
2023-04-02 21:53:35,096 			Last test performance: 99.27%
2023-04-02 21:53:35,096 ----------------
2023-04-02 21:53:37,367   45  =>  41   		Training 486 pattern with 99.79% 	Forward time: 	 2.14 sec
2023-04-02 21:53:37,367 			Loss:    6.527e-03    			Backward time: 	 0.13 sec 
2023-04-02 21:53:37,367 ADAM: Layer 0 -> dw_min:9.9972e-01  dw_max:1.0003e+00 lr:1.0000e-03
2023-04-02 21:53:37,367 ADAM: Layer 1 -> dw_min:9.9909e-01  dw_max:1.0008e+00 lr:1.0000e-03
2023-04-02 21:53:37,368 ADAM: Layer 2 -> dw_min:9.9878e-01  dw_max:1.0012e+00 lr:1.0000e-03
2023-04-02 21:53:37,368 ADAM: Layer 3 -> dw_min:9.9945e-01  dw_max:1.0006e+00 lr:1.0000e-03
2023-04-02 21:53:37,397 			Learning rate: weights:   1.000e-03    
2023-04-02 21:53:37,397 			Last test performance: 99.27%
2023-04-02 21:53:37,397 ----------------
2023-04-02 21:53:39,465   45  =>  42   		Training 486 pattern with 100.00% 	Forward time: 	 1.93 sec
2023-04-02 21:53:39,466 			Loss:    5.641e-04    			Backward time: 	 0.13 sec 
2023-04-02 21:53:39,466 ADAM: Layer 0 -> dw_min:9.9976e-01  dw_max:1.0002e+00 lr:1.0000e-03
2023-04-02 21:53:39,466 ADAM: Layer 1 -> dw_min:9.9918e-01  dw_max:1.0007e+00 lr:1.0000e-03
2023-04-02 21:53:39,466 ADAM: Layer 2 -> dw_min:9.9890e-01  dw_max:1.0011e+00 lr:1.0000e-03
2023-04-02 21:53:39,466 ADAM: Layer 3 -> dw_min:9.9950e-01  dw_max:1.0005e+00 lr:1.0000e-03
2023-04-02 21:53:39,577 			Learning rate: weights:   1.000e-03    
2023-04-02 21:53:39,577 			Last test performance: 99.27%
2023-04-02 21:53:39,577 ----------------
2023-04-02 21:53:41,694   45  =>  43   		Training 486 pattern with 100.00% 	Forward time: 	 1.98 sec
2023-04-02 21:53:41,694 			Loss:    2.628e-03    			Backward time: 	 0.13 sec 
2023-04-02 21:53:41,694 ADAM: Layer 0 -> dw_min:9.9977e-01  dw_max:1.0002e+00 lr:1.0000e-03
2023-04-02 21:53:41,694 ADAM: Layer 1 -> dw_min:9.9923e-01  dw_max:1.0006e+00 lr:1.0000e-03
2023-04-02 21:53:41,694 ADAM: Layer 2 -> dw_min:9.9892e-01  dw_max:1.0013e+00 lr:1.0000e-03
2023-04-02 21:53:41,694 ADAM: Layer 3 -> dw_min:9.9955e-01  dw_max:1.0005e+00 lr:1.0000e-03
2023-04-02 21:53:41,733 			Learning rate: weights:   1.000e-03    
2023-04-02 21:53:41,733 			Last test performance: 99.27%
2023-04-02 21:53:41,733 ----------------
2023-04-02 21:53:43,811   45  =>  44   		Training 486 pattern with 99.79% 	Forward time: 	 1.94 sec
2023-04-02 21:53:43,811 			Loss:    2.950e-03    			Backward time: 	 0.13 sec 
2023-04-02 21:53:43,811 ADAM: Layer 0 -> dw_min:9.9975e-01  dw_max:1.0002e+00 lr:1.0000e-03
2023-04-02 21:53:43,811 ADAM: Layer 1 -> dw_min:9.9885e-01  dw_max:1.0009e+00 lr:1.0000e-03
2023-04-02 21:53:43,811 ADAM: Layer 2 -> dw_min:9.9903e-01  dw_max:1.0012e+00 lr:1.0000e-03
2023-04-02 21:53:43,812 ADAM: Layer 3 -> dw_min:9.9960e-01  dw_max:1.0005e+00 lr:1.0000e-03
2023-04-02 21:53:43,938 			Learning rate: weights:   1.000e-03    
2023-04-02 21:53:43,938 			Last test performance: 99.27%
2023-04-02 21:53:43,938 ----------------
2023-04-02 21:53:46,107   45  =>  45   		Training 486 pattern with 99.79% 	Forward time: 	 2.03 sec
2023-04-02 21:53:46,107 			Loss:    4.760e-03    			Backward time: 	 0.13 sec 
2023-04-02 21:53:46,107 ADAM: Layer 0 -> dw_min:9.9975e-01  dw_max:1.0002e+00 lr:1.0000e-03
2023-04-02 21:53:46,107 ADAM: Layer 1 -> dw_min:9.9897e-01  dw_max:1.0008e+00 lr:1.0000e-03
2023-04-02 21:53:46,107 ADAM: Layer 2 -> dw_min:9.9905e-01  dw_max:1.0011e+00 lr:1.0000e-03
2023-04-02 21:53:46,107 ADAM: Layer 3 -> dw_min:9.9964e-01  dw_max:1.0004e+00 lr:1.0000e-03
2023-04-02 21:53:46,182 			Learning rate: weights:   1.000e-03    
2023-04-02 21:53:46,182 			Last test performance: 99.27%
2023-04-02 21:53:46,182 ----------------
2023-04-02 21:53:48,252   45  =>  46   		Training 486 pattern with 99.79% 	Forward time: 	 1.94 sec
2023-04-02 21:53:48,252 			Loss:    2.817e-03    			Backward time: 	 0.13 sec 
2023-04-02 21:53:48,253 ADAM: Layer 0 -> dw_min:9.9975e-01  dw_max:1.0002e+00 lr:1.0000e-03
2023-04-02 21:53:48,253 ADAM: Layer 1 -> dw_min:9.9907e-01  dw_max:1.0010e+00 lr:1.0000e-03
2023-04-02 21:53:48,253 ADAM: Layer 2 -> dw_min:9.9903e-01  dw_max:1.0010e+00 lr:1.0000e-03
2023-04-02 21:53:48,254 ADAM: Layer 3 -> dw_min:9.9967e-01  dw_max:1.0004e+00 lr:1.0000e-03
2023-04-02 21:53:48,364 			Learning rate: weights:   1.000e-03    
2023-04-02 21:53:48,364 			Last test performance: 99.27%
2023-04-02 21:53:48,364 ----------------
2023-04-02 21:53:50,566   45  =>  47   		Training 486 pattern with 100.00% 	Forward time: 	 2.07 sec
2023-04-02 21:53:50,566 			Loss:    1.741e-03    			Backward time: 	 0.13 sec 
2023-04-02 21:53:50,566 ADAM: Layer 0 -> dw_min:9.9978e-01  dw_max:1.0002e+00 lr:1.0000e-03
2023-04-02 21:53:50,566 ADAM: Layer 1 -> dw_min:9.9916e-01  dw_max:1.0009e+00 lr:1.0000e-03
2023-04-02 21:53:50,567 ADAM: Layer 2 -> dw_min:9.9912e-01  dw_max:1.0013e+00 lr:1.0000e-03
2023-04-02 21:53:50,567 ADAM: Layer 3 -> dw_min:9.9971e-01  dw_max:1.0004e+00 lr:1.0000e-03
2023-04-02 21:53:50,646 			Learning rate: weights:   1.000e-03    
2023-04-02 21:53:50,646 			Last test performance: 99.27%
2023-04-02 21:53:50,646 ----------------
2023-04-02 21:53:52,850   45  =>  48   		Training 486 pattern with 99.38% 	Forward time: 	 2.07 sec
2023-04-02 21:53:52,850 			Loss:    6.893e-03    			Backward time: 	 0.13 sec 
2023-04-02 21:53:52,850 ADAM: Layer 0 -> dw_min:9.9979e-01  dw_max:1.0002e+00 lr:1.0000e-03
2023-04-02 21:53:52,850 ADAM: Layer 1 -> dw_min:9.9922e-01  dw_max:1.0009e+00 lr:1.0000e-03
2023-04-02 21:53:52,851 ADAM: Layer 2 -> dw_min:9.9868e-01  dw_max:1.0013e+00 lr:1.0000e-03
2023-04-02 21:53:52,851 ADAM: Layer 3 -> dw_min:9.9893e-01  dw_max:1.0009e+00 lr:1.0000e-03
2023-04-02 21:53:52,912 			Learning rate: weights:   1.000e-03    
2023-04-02 21:53:52,912 			Last test performance: 99.27%
2023-04-02 21:53:52,912 ----------------
2023-04-02 21:53:55,031   45  =>  49   		Training 486 pattern with 99.79% 	Forward time: 	 1.98 sec
2023-04-02 21:53:55,032 			Loss:    4.446e-03    			Backward time: 	 0.13 sec 
2023-04-02 21:53:55,032 ADAM: Layer 0 -> dw_min:9.9971e-01  dw_max:1.0002e+00 lr:1.0000e-03
2023-04-02 21:53:55,032 ADAM: Layer 1 -> dw_min:9.9907e-01  dw_max:1.0007e+00 lr:1.0000e-03
2023-04-02 21:53:55,032 ADAM: Layer 2 -> dw_min:9.9881e-01  dw_max:1.0012e+00 lr:1.0000e-03
2023-04-02 21:53:55,032 ADAM: Layer 3 -> dw_min:9.9904e-01  dw_max:1.0008e+00 lr:1.0000e-03
2023-04-02 21:53:55,108 			Learning rate: weights:   1.000e-03    
2023-04-02 21:53:55,108 			Last test performance: 99.27%
2023-04-02 21:53:55,108 ----------------
2023-04-02 21:53:57,228   45  =>  50   		Training 486 pattern with 100.00% 	Forward time: 	 1.99 sec
2023-04-02 21:53:57,228 			Loss:    2.401e-03    			Backward time: 	 0.13 sec 
2023-04-02 21:53:57,229 ADAM: Layer 0 -> dw_min:9.9981e-01  dw_max:1.0002e+00 lr:1.0000e-03
2023-04-02 21:53:57,229 ADAM: Layer 1 -> dw_min:9.9917e-01  dw_max:1.0008e+00 lr:1.0000e-03
2023-04-02 21:53:57,229 ADAM: Layer 2 -> dw_min:9.9844e-01  dw_max:1.0014e+00 lr:1.0000e-03
2023-04-02 21:53:57,229 ADAM: Layer 3 -> dw_min:9.9913e-01  dw_max:1.0007e+00 lr:1.0000e-03
2023-04-02 21:53:57,306 			Learning rate: weights:   1.000e-03    
2023-04-02 21:53:57,306 			Last test performance: 99.27%
2023-04-02 21:53:57,306 ----------------
2023-04-02 21:53:59,455   45  =>  51   		Training 486 pattern with 100.00% 	Forward time: 	 2.01 sec
2023-04-02 21:53:59,455 			Loss:    1.159e-03    			Backward time: 	 0.13 sec 
2023-04-02 21:53:59,455 ADAM: Layer 0 -> dw_min:9.9983e-01  dw_max:1.0002e+00 lr:1.0000e-03
2023-04-02 21:53:59,455 ADAM: Layer 1 -> dw_min:9.9926e-01  dw_max:1.0007e+00 lr:1.0000e-03
2023-04-02 21:53:59,455 ADAM: Layer 2 -> dw_min:9.9859e-01  dw_max:1.0012e+00 lr:1.0000e-03
2023-04-02 21:53:59,455 ADAM: Layer 3 -> dw_min:9.9922e-01  dw_max:1.0007e+00 lr:1.0000e-03
2023-04-02 21:53:59,531 			Learning rate: weights:   1.000e-03    
2023-04-02 21:53:59,531 			Last test performance: 99.27%
2023-04-02 21:53:59,531 ----------------
2023-04-02 21:54:01,662   45  =>  52   		Training 486 pattern with 99.58% 	Forward time: 	 2.00 sec
2023-04-02 21:54:01,662 			Loss:    1.583e-02    			Backward time: 	 0.13 sec 
2023-04-02 21:54:01,663 ADAM: Layer 0 -> dw_min:9.9983e-01  dw_max:1.0002e+00 lr:1.0000e-03
2023-04-02 21:54:01,663 ADAM: Layer 1 -> dw_min:9.9913e-01  dw_max:1.0007e+00 lr:1.0000e-03
2023-04-02 21:54:01,663 ADAM: Layer 2 -> dw_min:9.9873e-01  dw_max:1.0011e+00 lr:1.0000e-03
2023-04-02 21:54:01,663 ADAM: Layer 3 -> dw_min:9.9930e-01  dw_max:1.0006e+00 lr:1.0000e-03
2023-04-02 21:54:01,692 			Learning rate: weights:   1.000e-03    
2023-04-02 21:54:01,692 			Last test performance: 99.27%
2023-04-02 21:54:01,692 ----------------
2023-04-02 21:54:03,881   45  =>  53   		Training 486 pattern with 99.79% 	Forward time: 	 2.06 sec
2023-04-02 21:54:03,882 			Loss:    3.440e-03    			Backward time: 	 0.13 sec 
2023-04-02 21:54:03,882 ADAM: Layer 0 -> dw_min:9.9974e-01  dw_max:1.0002e+00 lr:1.0000e-03
2023-04-02 21:54:03,882 ADAM: Layer 1 -> dw_min:9.9923e-01  dw_max:1.0006e+00 lr:1.0000e-03
2023-04-02 21:54:03,882 ADAM: Layer 2 -> dw_min:9.9873e-01  dw_max:1.0015e+00 lr:1.0000e-03
2023-04-02 21:54:03,882 ADAM: Layer 3 -> dw_min:9.9937e-01  dw_max:1.0005e+00 lr:1.0000e-03
2023-04-02 21:54:03,979 			Learning rate: weights:   1.000e-03    
2023-04-02 21:54:03,979 			Last test performance: 99.27%
2023-04-02 21:54:03,979 ----------------
2023-04-02 21:54:06,085   45  =>  54   		Training 486 pattern with 99.79% 	Forward time: 	 1.97 sec
2023-04-02 21:54:06,085 			Loss:    1.700e-02    			Backward time: 	 0.13 sec 
2023-04-02 21:54:06,085 ADAM: Layer 0 -> dw_min:9.9977e-01  dw_max:1.0002e+00 lr:1.0000e-03
2023-04-02 21:54:06,085 ADAM: Layer 1 -> dw_min:9.9931e-01  dw_max:1.0006e+00 lr:1.0000e-03
2023-04-02 21:54:06,085 ADAM: Layer 2 -> dw_min:9.9885e-01  dw_max:1.0014e+00 lr:1.0000e-03
2023-04-02 21:54:06,085 ADAM: Layer 3 -> dw_min:9.9943e-01  dw_max:1.0005e+00 lr:1.0000e-03
2023-04-02 21:54:06,138 			Learning rate: weights:   1.000e-03    
2023-04-02 21:54:06,138 			Last test performance: 99.27%
2023-04-02 21:54:06,138 ----------------
2023-04-02 21:54:08,324   45  =>  55   		Training 486 pattern with 99.79% 	Forward time: 	 2.05 sec
2023-04-02 21:54:08,324 			Loss:    3.489e-03    			Backward time: 	 0.13 sec 
2023-04-02 21:54:08,325 ADAM: Layer 0 -> dw_min:9.9980e-01  dw_max:1.0002e+00 lr:1.0000e-03
2023-04-02 21:54:08,325 ADAM: Layer 1 -> dw_min:9.9938e-01  dw_max:1.0006e+00 lr:1.0000e-03
2023-04-02 21:54:08,325 ADAM: Layer 2 -> dw_min:9.9897e-01  dw_max:1.0015e+00 lr:1.0000e-03
2023-04-02 21:54:08,325 ADAM: Layer 3 -> dw_min:9.9949e-01  dw_max:1.0005e+00 lr:1.0000e-03
2023-04-02 21:54:08,385 			Learning rate: weights:   1.000e-03    
2023-04-02 21:54:08,385 			Last test performance: 99.27%
2023-04-02 21:54:08,385 ----------------
2023-04-02 21:54:10,413   45  =>  56   		Training 486 pattern with 99.58% 	Forward time: 	 1.89 sec
2023-04-02 21:54:10,413 			Loss:    5.406e-03    			Backward time: 	 0.13 sec 
2023-04-02 21:54:10,413 ADAM: Layer 0 -> dw_min:9.9980e-01  dw_max:1.0002e+00 lr:1.0000e-03
2023-04-02 21:54:10,413 ADAM: Layer 1 -> dw_min:9.9908e-01  dw_max:1.0010e+00 lr:1.0000e-03
2023-04-02 21:54:10,413 ADAM: Layer 2 -> dw_min:9.9897e-01  dw_max:1.0014e+00 lr:1.0000e-03
2023-04-02 21:54:10,413 ADAM: Layer 3 -> dw_min:9.9923e-01  dw_max:1.0009e+00 lr:1.0000e-03
2023-04-02 21:54:10,483 			Learning rate: weights:   1.000e-03    
2023-04-02 21:54:10,483 			Last test performance: 99.27%
2023-04-02 21:54:10,483 ----------------
2023-04-02 21:54:12,634   45  =>  57   		Training 486 pattern with 99.79% 	Forward time: 	 2.02 sec
2023-04-02 21:54:12,635 			Loss:    8.126e-03    			Backward time: 	 0.13 sec 
2023-04-02 21:54:12,635 ADAM: Layer 0 -> dw_min:9.9983e-01  dw_max:1.0001e+00 lr:1.0000e-03
2023-04-02 21:54:12,635 ADAM: Layer 1 -> dw_min:9.9916e-01  dw_max:1.0010e+00 lr:1.0000e-03
2023-04-02 21:54:12,635 ADAM: Layer 2 -> dw_min:9.9861e-01  dw_max:1.0015e+00 lr:1.0000e-03
2023-04-02 21:54:12,635 ADAM: Layer 3 -> dw_min:9.9931e-01  dw_max:1.0009e+00 lr:1.0000e-03
2023-04-02 21:54:12,737 			Learning rate: weights:   1.000e-03    
2023-04-02 21:54:12,737 			Last test performance: 99.27%
2023-04-02 21:54:12,737 ----------------
2023-04-02 21:54:14,747   45  =>  58   		Training 486 pattern with 99.79% 	Forward time: 	 1.88 sec
2023-04-02 21:54:14,747 			Loss:    9.070e-03    			Backward time: 	 0.13 sec 
2023-04-02 21:54:14,747 ADAM: Layer 0 -> dw_min:9.9982e-01  dw_max:1.0001e+00 lr:1.0000e-03
2023-04-02 21:54:14,747 ADAM: Layer 1 -> dw_min:9.9925e-01  dw_max:1.0008e+00 lr:1.0000e-03
2023-04-02 21:54:14,748 ADAM: Layer 2 -> dw_min:9.9856e-01  dw_max:1.0013e+00 lr:1.0000e-03
2023-04-02 21:54:14,748 ADAM: Layer 3 -> dw_min:9.9930e-01  dw_max:1.0008e+00 lr:1.0000e-03
2023-04-02 21:54:14,776 			Learning rate: weights:   1.000e-03    
2023-04-02 21:54:14,777 			Last test performance: 99.27%
2023-04-02 21:54:14,777 ----------------
2023-04-02 21:54:16,904   45  =>  59   		Training 486 pattern with 99.79% 	Forward time: 	 1.99 sec
2023-04-02 21:54:16,904 			Loss:    2.777e-03    			Backward time: 	 0.13 sec 
2023-04-02 21:54:16,904 ADAM: Layer 0 -> dw_min:9.9976e-01  dw_max:1.0002e+00 lr:1.0000e-03
2023-04-02 21:54:16,904 ADAM: Layer 1 -> dw_min:9.9909e-01  dw_max:1.0008e+00 lr:1.0000e-03
2023-04-02 21:54:16,904 ADAM: Layer 2 -> dw_min:9.9868e-01  dw_max:1.0015e+00 lr:1.0000e-03
2023-04-02 21:54:16,904 ADAM: Layer 3 -> dw_min:9.9934e-01  dw_max:1.0007e+00 lr:1.0000e-03
2023-04-02 21:54:16,933 			Learning rate: weights:   1.000e-03    
2023-04-02 21:54:16,933 			Last test performance: 99.27%
2023-04-02 21:54:16,933 ----------------
2023-04-02 21:54:19,137   45  =>  60   		Training 486 pattern with 100.00% 	Forward time: 	 2.07 sec
2023-04-02 21:54:19,137 			Loss:    2.294e-03    			Backward time: 	 0.13 sec 
2023-04-02 21:54:19,138 ADAM: Layer 0 -> dw_min:9.9978e-01  dw_max:1.0002e+00 lr:1.0000e-03
2023-04-02 21:54:19,138 ADAM: Layer 1 -> dw_min:9.9894e-01  dw_max:1.0008e+00 lr:1.0000e-03
2023-04-02 21:54:19,138 ADAM: Layer 2 -> dw_min:9.9842e-01  dw_max:1.0015e+00 lr:1.0000e-03
2023-04-02 21:54:19,138 ADAM: Layer 3 -> dw_min:9.9891e-01  dw_max:1.0006e+00 lr:1.0000e-03
2023-04-02 21:54:19,157 			Learning rate: weights:   1.000e-03    
2023-04-02 21:54:19,157 			Last test performance: 99.27%
2023-04-02 21:54:19,157 ----------------
2023-04-02 21:54:21,242   45  =>  61   		Training 486 pattern with 99.58% 	Forward time: 	 1.95 sec
2023-04-02 21:54:21,243 			Loss:    1.701e-02    			Backward time: 	 0.13 sec 
2023-04-02 21:54:21,243 ADAM: Layer 0 -> dw_min:9.9973e-01  dw_max:1.0002e+00 lr:1.0000e-03
2023-04-02 21:54:21,243 ADAM: Layer 1 -> dw_min:9.9905e-01  dw_max:1.0008e+00 lr:1.0000e-03
2023-04-02 21:54:21,243 ADAM: Layer 2 -> dw_min:9.9858e-01  dw_max:1.0013e+00 lr:1.0000e-03
2023-04-02 21:54:21,243 ADAM: Layer 3 -> dw_min:9.9902e-01  dw_max:1.0006e+00 lr:1.0000e-03
2023-04-02 21:54:21,282 			Learning rate: weights:   1.000e-03    
2023-04-02 21:54:21,282 			Last test performance: 99.27%
2023-04-02 21:54:21,282 ----------------
2023-04-02 21:54:23,468   45  =>  62   		Training 486 pattern with 99.38% 	Forward time: 	 2.05 sec
2023-04-02 21:54:23,468 			Loss:    8.505e-03    			Backward time: 	 0.13 sec 
2023-04-02 21:54:23,468 ADAM: Layer 0 -> dw_min:9.9975e-01  dw_max:1.0002e+00 lr:1.0000e-03
2023-04-02 21:54:23,468 ADAM: Layer 1 -> dw_min:9.9906e-01  dw_max:1.0011e+00 lr:1.0000e-03
2023-04-02 21:54:23,469 ADAM: Layer 2 -> dw_min:9.9872e-01  dw_max:1.0012e+00 lr:1.0000e-03
2023-04-02 21:54:23,469 ADAM: Layer 3 -> dw_min:9.9911e-01  dw_max:1.0005e+00 lr:1.0000e-03
2023-04-02 21:54:23,552 			Learning rate: weights:   1.000e-03    
2023-04-02 21:54:23,552 			Last test performance: 99.27%
2023-04-02 21:54:23,552 ----------------
2023-04-02 21:54:25,711   45  =>  63   		Training 486 pattern with 100.00% 	Forward time: 	 2.02 sec
2023-04-02 21:54:25,711 			Loss:    8.273e-04    			Backward time: 	 0.13 sec 
2023-04-02 21:54:25,711 ADAM: Layer 0 -> dw_min:9.9977e-01  dw_max:1.0002e+00 lr:1.0000e-03
2023-04-02 21:54:25,711 ADAM: Layer 1 -> dw_min:9.9916e-01  dw_max:1.0010e+00 lr:1.0000e-03
2023-04-02 21:54:25,712 ADAM: Layer 2 -> dw_min:9.9885e-01  dw_max:1.0011e+00 lr:1.0000e-03
2023-04-02 21:54:25,712 ADAM: Layer 3 -> dw_min:9.9920e-01  dw_max:1.0005e+00 lr:1.0000e-03
2023-04-02 21:54:25,785 			Learning rate: weights:   1.000e-03    
2023-04-02 21:54:25,786 			Last test performance: 99.27%
2023-04-02 21:54:25,786 ----------------
2023-04-02 21:54:27,970   45  =>  64   		Training 486 pattern with 99.79% 	Forward time: 	 2.05 sec
2023-04-02 21:54:27,970 			Loss:    7.810e-03    			Backward time: 	 0.13 sec 
2023-04-02 21:54:27,970 ADAM: Layer 0 -> dw_min:9.9980e-01  dw_max:1.0002e+00 lr:1.0000e-03
2023-04-02 21:54:27,970 ADAM: Layer 1 -> dw_min:9.9925e-01  dw_max:1.0009e+00 lr:1.0000e-03
2023-04-02 21:54:27,971 ADAM: Layer 2 -> dw_min:9.9896e-01  dw_max:1.0010e+00 lr:1.0000e-03
2023-04-02 21:54:27,971 ADAM: Layer 3 -> dw_min:9.9928e-01  dw_max:1.0004e+00 lr:1.0000e-03
2023-04-02 21:54:28,048 			Learning rate: weights:   1.000e-03    
2023-04-02 21:54:28,048 			Last test performance: 99.27%
2023-04-02 21:54:28,048 ----------------
2023-04-02 21:54:30,163   45  =>  65   		Training 486 pattern with 99.79% 	Forward time: 	 1.98 sec
2023-04-02 21:54:30,163 			Loss:    6.830e-03    			Backward time: 	 0.13 sec 
2023-04-02 21:54:30,163 ADAM: Layer 0 -> dw_min:9.9980e-01  dw_max:1.0002e+00 lr:1.0000e-03
2023-04-02 21:54:30,163 ADAM: Layer 1 -> dw_min:9.9871e-01  dw_max:1.0012e+00 lr:1.0000e-03
2023-04-02 21:54:30,164 ADAM: Layer 2 -> dw_min:9.9852e-01  dw_max:1.0012e+00 lr:1.0000e-03
2023-04-02 21:54:30,164 ADAM: Layer 3 -> dw_min:9.9935e-01  dw_max:1.0004e+00 lr:1.0000e-03
2023-04-02 21:54:30,188 			Learning rate: weights:   1.000e-03    
2023-04-02 21:54:30,188 			Last test performance: 99.27%
2023-04-02 21:54:30,188 ----------------
2023-04-02 21:54:32,316   45  =>  66   		Training 486 pattern with 100.00% 	Forward time: 	 2.00 sec
2023-04-02 21:54:32,316 			Loss:    1.396e-03    			Backward time: 	 0.13 sec 
2023-04-02 21:54:32,316 ADAM: Layer 0 -> dw_min:9.9982e-01  dw_max:1.0002e+00 lr:1.0000e-03
2023-04-02 21:54:32,316 ADAM: Layer 1 -> dw_min:9.9884e-01  dw_max:1.0011e+00 lr:1.0000e-03
2023-04-02 21:54:32,316 ADAM: Layer 2 -> dw_min:9.9867e-01  dw_max:1.0011e+00 lr:1.0000e-03
2023-04-02 21:54:32,317 ADAM: Layer 3 -> dw_min:9.9942e-01  dw_max:1.0004e+00 lr:1.0000e-03
2023-04-02 21:54:32,400 			Learning rate: weights:   1.000e-03    
2023-04-02 21:54:32,400 			Last test performance: 99.27%
2023-04-02 21:54:32,400 ----------------
2023-04-02 21:54:34,492   45  =>  67   		Training 486 pattern with 99.58% 	Forward time: 	 1.96 sec
2023-04-02 21:54:34,492 			Loss:    6.364e-03    			Backward time: 	 0.13 sec 
2023-04-02 21:54:34,493 ADAM: Layer 0 -> dw_min:9.9980e-01  dw_max:1.0002e+00 lr:1.0000e-03
2023-04-02 21:54:34,493 ADAM: Layer 1 -> dw_min:9.9897e-01  dw_max:1.0009e+00 lr:1.0000e-03
2023-04-02 21:54:34,493 ADAM: Layer 2 -> dw_min:9.9862e-01  dw_max:1.0012e+00 lr:1.0000e-03
2023-04-02 21:54:34,493 ADAM: Layer 3 -> dw_min:9.9948e-01  dw_max:1.0005e+00 lr:1.0000e-03
2023-04-02 21:54:34,555 			Learning rate: weights:   1.000e-03    
2023-04-02 21:54:34,555 			Last test performance: 99.27%
2023-04-02 21:54:34,555 ----------------
2023-04-02 21:54:36,616   45  =>  68   		Training 486 pattern with 99.79% 	Forward time: 	 1.93 sec
2023-04-02 21:54:36,616 			Loss:    4.641e-03    			Backward time: 	 0.13 sec 
2023-04-02 21:54:36,617 ADAM: Layer 0 -> dw_min:9.9982e-01  dw_max:1.0002e+00 lr:1.0000e-03
2023-04-02 21:54:36,617 ADAM: Layer 1 -> dw_min:9.9907e-01  dw_max:1.0009e+00 lr:1.0000e-03
2023-04-02 21:54:36,617 ADAM: Layer 2 -> dw_min:9.9845e-01  dw_max:1.0010e+00 lr:1.0000e-03
2023-04-02 21:54:36,617 ADAM: Layer 3 -> dw_min:9.9952e-01  dw_max:1.0005e+00 lr:1.0000e-03
2023-04-02 21:54:36,732 			Learning rate: weights:   1.000e-03    
2023-04-02 21:54:36,732 			Last test performance: 99.27%
2023-04-02 21:54:36,732 ----------------
2023-04-02 21:54:38,765   45  =>  69   		Training 486 pattern with 99.79% 	Forward time: 	 1.90 sec
2023-04-02 21:54:38,765 			Loss:    1.555e-02    			Backward time: 	 0.13 sec 
2023-04-02 21:54:38,765 ADAM: Layer 0 -> dw_min:9.9983e-01  dw_max:1.0002e+00 lr:1.0000e-03
2023-04-02 21:54:38,765 ADAM: Layer 1 -> dw_min:9.9918e-01  dw_max:1.0008e+00 lr:1.0000e-03
2023-04-02 21:54:38,766 ADAM: Layer 2 -> dw_min:9.9860e-01  dw_max:1.0009e+00 lr:1.0000e-03
2023-04-02 21:54:38,766 ADAM: Layer 3 -> dw_min:9.9956e-01  dw_max:1.0004e+00 lr:1.0000e-03
2023-04-02 21:54:38,844 			Learning rate: weights:   1.000e-03    
2023-04-02 21:54:38,844 			Last test performance: 99.27%
2023-04-02 21:54:38,844 ----------------
2023-04-02 21:54:41,001   45  =>  70   		Training 486 pattern with 99.79% 	Forward time: 	 2.02 sec
2023-04-02 21:54:41,001 			Loss:    4.101e-03    			Backward time: 	 0.13 sec 
2023-04-02 21:54:41,002 ADAM: Layer 0 -> dw_min:9.9987e-01  dw_max:1.0002e+00 lr:1.0000e-03
2023-04-02 21:54:41,002 ADAM: Layer 1 -> dw_min:9.9923e-01  dw_max:1.0007e+00 lr:1.0000e-03
2023-04-02 21:54:41,002 ADAM: Layer 2 -> dw_min:9.9874e-01  dw_max:1.0013e+00 lr:1.0000e-03
2023-04-02 21:54:41,002 ADAM: Layer 3 -> dw_min:9.9961e-01  dw_max:1.0004e+00 lr:1.0000e-03
2023-04-02 21:54:41,080 			Learning rate: weights:   1.000e-03    
2023-04-02 21:54:41,080 			Last test performance: 99.27%
2023-04-02 21:54:41,080 ----------------
2023-04-02 21:54:43,185   45  =>  71   		Training 486 pattern with 99.79% 	Forward time: 	 1.97 sec
2023-04-02 21:54:43,185 			Loss:    3.364e-03    			Backward time: 	 0.13 sec 
2023-04-02 21:54:43,186 ADAM: Layer 0 -> dw_min:9.9988e-01  dw_max:1.0002e+00 lr:1.0000e-03
2023-04-02 21:54:43,186 ADAM: Layer 1 -> dw_min:9.9932e-01  dw_max:1.0006e+00 lr:1.0000e-03
2023-04-02 21:54:43,186 ADAM: Layer 2 -> dw_min:9.9886e-01  dw_max:1.0012e+00 lr:1.0000e-03
2023-04-02 21:54:43,186 ADAM: Layer 3 -> dw_min:9.9965e-01  dw_max:1.0003e+00 lr:1.0000e-03
2023-04-02 21:54:43,255 			Learning rate: weights:   1.000e-03    
2023-04-02 21:54:43,255 			Last test performance: 99.27%
2023-04-02 21:54:43,255 ----------------
2023-04-02 21:54:45,429   45  =>  72   		Training 486 pattern with 99.79% 	Forward time: 	 2.04 sec
2023-04-02 21:54:45,429 			Loss:    1.588e-02    			Backward time: 	 0.13 sec 
2023-04-02 21:54:45,429 ADAM: Layer 0 -> dw_min:9.9984e-01  dw_max:1.0002e+00 lr:1.0000e-03
2023-04-02 21:54:45,429 ADAM: Layer 1 -> dw_min:9.9927e-01  dw_max:1.0006e+00 lr:1.0000e-03
2023-04-02 21:54:45,429 ADAM: Layer 2 -> dw_min:9.9898e-01  dw_max:1.0011e+00 lr:1.0000e-03
2023-04-02 21:54:45,429 ADAM: Layer 3 -> dw_min:9.9940e-01  dw_max:1.0008e+00 lr:1.0000e-03
2023-04-02 21:54:45,505 			Learning rate: weights:   1.000e-03    
2023-04-02 21:54:45,505 			Last test performance: 99.27%
2023-04-02 21:54:45,505 ----------------
2023-04-02 21:54:47,601   45  =>  73   		Training 486 pattern with 99.79% 	Forward time: 	 1.96 sec
2023-04-02 21:54:47,601 			Loss:    2.609e-03    			Backward time: 	 0.13 sec 
2023-04-02 21:54:47,601 ADAM: Layer 0 -> dw_min:9.9980e-01  dw_max:1.0002e+00 lr:1.0000e-03
2023-04-02 21:54:47,601 ADAM: Layer 1 -> dw_min:9.9933e-01  dw_max:1.0010e+00 lr:1.0000e-03
2023-04-02 21:54:47,601 ADAM: Layer 2 -> dw_min:9.9874e-01  dw_max:1.0015e+00 lr:1.0000e-03
2023-04-02 21:54:47,601 ADAM: Layer 3 -> dw_min:9.9946e-01  dw_max:1.0008e+00 lr:1.0000e-03
2023-04-02 21:54:47,685 			Learning rate: weights:   1.000e-03    
2023-04-02 21:54:47,685 			Last test performance: 99.27%
2023-04-02 21:54:47,685 ----------------
2023-04-02 21:54:49,754   45  =>  74   		Training 486 pattern with 99.58% 	Forward time: 	 1.94 sec
2023-04-02 21:54:49,754 			Loss:    5.808e-03    			Backward time: 	 0.13 sec 
2023-04-02 21:54:49,755 ADAM: Layer 0 -> dw_min:9.9981e-01  dw_max:1.0002e+00 lr:1.0000e-03
2023-04-02 21:54:49,755 ADAM: Layer 1 -> dw_min:9.9939e-01  dw_max:1.0009e+00 lr:1.0000e-03
2023-04-02 21:54:49,755 ADAM: Layer 2 -> dw_min:9.9875e-01  dw_max:1.0013e+00 lr:1.0000e-03
2023-04-02 21:54:49,755 ADAM: Layer 3 -> dw_min:9.9927e-01  dw_max:1.0008e+00 lr:1.0000e-03
2023-04-02 21:54:49,775 			Learning rate: weights:   1.000e-03    
2023-04-02 21:54:49,775 			Last test performance: 99.27%
2023-04-02 21:54:49,775 ----------------
2023-04-02 21:54:51,874   45  =>  75   		Training 486 pattern with 100.00% 	Forward time: 	 1.97 sec
2023-04-02 21:54:51,874 			Loss:    2.313e-03    			Backward time: 	 0.13 sec 
2023-04-02 21:54:51,874 ADAM: Layer 0 -> dw_min:9.9983e-01  dw_max:1.0002e+00 lr:1.0000e-03
2023-04-02 21:54:51,874 ADAM: Layer 1 -> dw_min:9.9913e-01  dw_max:1.0008e+00 lr:1.0000e-03
2023-04-02 21:54:51,874 ADAM: Layer 2 -> dw_min:9.9887e-01  dw_max:1.0012e+00 lr:1.0000e-03
2023-04-02 21:54:51,874 ADAM: Layer 3 -> dw_min:9.9934e-01  dw_max:1.0007e+00 lr:1.0000e-03
2023-04-02 21:54:51,952 			Learning rate: weights:   1.000e-03    
2023-04-02 21:54:51,952 			Last test performance: 99.27%
2023-04-02 21:54:51,952 ----------------
2023-04-02 21:54:54,052   45  =>  76   		Training 486 pattern with 100.00% 	Forward time: 	 1.96 sec
2023-04-02 21:54:54,052 			Loss:    7.835e-04    			Backward time: 	 0.13 sec 
2023-04-02 21:54:54,052 ADAM: Layer 0 -> dw_min:9.9985e-01  dw_max:1.0001e+00 lr:1.0000e-03
2023-04-02 21:54:54,052 ADAM: Layer 1 -> dw_min:9.9922e-01  dw_max:1.0007e+00 lr:1.0000e-03
2023-04-02 21:54:54,053 ADAM: Layer 2 -> dw_min:9.9899e-01  dw_max:1.0011e+00 lr:1.0000e-03
2023-04-02 21:54:54,053 ADAM: Layer 3 -> dw_min:9.9941e-01  dw_max:1.0006e+00 lr:1.0000e-03
2023-04-02 21:54:54,131 			Learning rate: weights:   1.000e-03    
2023-04-02 21:54:54,131 			Last test performance: 99.27%
2023-04-02 21:54:54,131 ----------------
2023-04-02 21:54:56,269   45  =>  77   		Training 486 pattern with 99.79% 	Forward time: 	 2.00 sec
2023-04-02 21:54:56,269 			Loss:    2.909e-03    			Backward time: 	 0.13 sec 
2023-04-02 21:54:56,270 ADAM: Layer 0 -> dw_min:9.9983e-01  dw_max:1.0001e+00 lr:1.0000e-03
2023-04-02 21:54:56,270 ADAM: Layer 1 -> dw_min:9.9887e-01  dw_max:1.0008e+00 lr:1.0000e-03
2023-04-02 21:54:56,270 ADAM: Layer 2 -> dw_min:9.9877e-01  dw_max:1.0014e+00 lr:1.0000e-03
2023-04-02 21:54:56,270 ADAM: Layer 3 -> dw_min:9.9947e-01  dw_max:1.0006e+00 lr:1.0000e-03
2023-04-02 21:54:56,345 			Learning rate: weights:   1.000e-03    
2023-04-02 21:54:56,345 			Last test performance: 99.27%
2023-04-02 21:54:56,345 ----------------
2023-04-02 21:54:58,458   45  =>  78   		Training 486 pattern with 99.79% 	Forward time: 	 1.98 sec
2023-04-02 21:54:58,458 			Loss:    1.307e-02    			Backward time: 	 0.13 sec 
2023-04-02 21:54:58,458 ADAM: Layer 0 -> dw_min:9.9982e-01  dw_max:1.0001e+00 lr:1.0000e-03
2023-04-02 21:54:58,458 ADAM: Layer 1 -> dw_min:9.9898e-01  dw_max:1.0007e+00 lr:1.0000e-03
2023-04-02 21:54:58,458 ADAM: Layer 2 -> dw_min:9.9881e-01  dw_max:1.0013e+00 lr:1.0000e-03
2023-04-02 21:54:58,458 ADAM: Layer 3 -> dw_min:9.9952e-01  dw_max:1.0007e+00 lr:1.0000e-03
2023-04-02 21:54:58,481 			Learning rate: weights:   1.000e-03    
2023-04-02 21:54:58,481 			Last test performance: 99.27%
2023-04-02 21:54:58,481 ----------------
2023-04-02 21:55:00,649   45  =>  79   		Training 486 pattern with 100.00% 	Forward time: 	 2.03 sec
2023-04-02 21:55:00,650 			Loss:    3.589e-04    			Backward time: 	 0.13 sec 
2023-04-02 21:55:00,650 ADAM: Layer 0 -> dw_min:9.9984e-01  dw_max:1.0001e+00 lr:1.0000e-03
2023-04-02 21:55:00,650 ADAM: Layer 1 -> dw_min:9.9909e-01  dw_max:1.0007e+00 lr:1.0000e-03
2023-04-02 21:55:00,650 ADAM: Layer 2 -> dw_min:9.9893e-01  dw_max:1.0012e+00 lr:1.0000e-03
2023-04-02 21:55:00,650 ADAM: Layer 3 -> dw_min:9.9957e-01  dw_max:1.0006e+00 lr:1.0000e-03
2023-04-02 21:55:00,674 			Learning rate: weights:   1.000e-03    
2023-04-02 21:55:00,674 			Last test performance: 99.27%
2023-04-02 21:55:00,674 ----------------
2023-04-02 21:55:02,840   45  =>  80   		Training 486 pattern with 99.79% 	Forward time: 	 2.03 sec
2023-04-02 21:55:02,840 			Loss:    7.813e-03    			Backward time: 	 0.13 sec 
2023-04-02 21:55:02,840 ADAM: Layer 0 -> dw_min:9.9986e-01  dw_max:1.0001e+00 lr:1.0000e-03
2023-04-02 21:55:02,840 ADAM: Layer 1 -> dw_min:9.9918e-01  dw_max:1.0006e+00 lr:1.0000e-03
2023-04-02 21:55:02,840 ADAM: Layer 2 -> dw_min:9.9886e-01  dw_max:1.0012e+00 lr:1.0000e-03
2023-04-02 21:55:02,840 ADAM: Layer 3 -> dw_min:9.9961e-01  dw_max:1.0006e+00 lr:1.0000e-03
2023-04-02 21:55:02,912 			Learning rate: weights:   1.000e-03    
2023-04-02 21:55:02,912 			Last test performance: 99.27%
2023-04-02 21:55:02,912 ----------------
2023-04-02 21:55:05,053   45  =>  81   		Training 486 pattern with 99.58% 	Forward time: 	 2.01 sec
2023-04-02 21:55:05,053 			Loss:    9.945e-03    			Backward time: 	 0.13 sec 
2023-04-02 21:55:05,054 ADAM: Layer 0 -> dw_min:9.9981e-01  dw_max:1.0002e+00 lr:1.0000e-03
2023-04-02 21:55:05,054 ADAM: Layer 1 -> dw_min:9.9925e-01  dw_max:1.0007e+00 lr:1.0000e-03
2023-04-02 21:55:05,054 ADAM: Layer 2 -> dw_min:9.9857e-01  dw_max:1.0014e+00 lr:1.0000e-03
2023-04-02 21:55:05,055 ADAM: Layer 3 -> dw_min:9.9930e-01  dw_max:1.0008e+00 lr:1.0000e-03
2023-04-02 21:55:05,097 			Learning rate: weights:   1.000e-03    
2023-04-02 21:55:05,097 			Last test performance: 99.27%
2023-04-02 21:55:05,097 ----------------
2023-04-02 21:55:07,328   45  =>  82   		Training 486 pattern with 99.58% 	Forward time: 	 2.10 sec
2023-04-02 21:55:07,328 			Loss:    9.066e-03    			Backward time: 	 0.13 sec 
2023-04-02 21:55:07,328 ADAM: Layer 0 -> dw_min:9.9973e-01  dw_max:1.0003e+00 lr:1.0000e-03
2023-04-02 21:55:07,329 ADAM: Layer 1 -> dw_min:9.9869e-01  dw_max:1.0012e+00 lr:1.0000e-03
2023-04-02 21:55:07,329 ADAM: Layer 2 -> dw_min:9.9868e-01  dw_max:1.0016e+00 lr:1.0000e-03
2023-04-02 21:55:07,329 ADAM: Layer 3 -> dw_min:9.9930e-01  dw_max:1.0007e+00 lr:1.0000e-03
2023-04-02 21:55:07,411 			Learning rate: weights:   1.000e-03    
2023-04-02 21:55:07,411 			Last test performance: 99.27%
2023-04-02 21:55:07,411 ----------------
2023-04-02 21:55:09,494   45  =>  83   		Training 486 pattern with 99.58% 	Forward time: 	 1.95 sec
2023-04-02 21:55:09,494 			Loss:    5.542e-03    			Backward time: 	 0.13 sec 
2023-04-02 21:55:09,494 ADAM: Layer 0 -> dw_min:9.9975e-01  dw_max:1.0003e+00 lr:1.0000e-03
2023-04-02 21:55:09,494 ADAM: Layer 1 -> dw_min:9.9882e-01  dw_max:1.0012e+00 lr:1.0000e-03
2023-04-02 21:55:09,495 ADAM: Layer 2 -> dw_min:9.9880e-01  dw_max:1.0014e+00 lr:1.0000e-03
2023-04-02 21:55:09,495 ADAM: Layer 3 -> dw_min:9.9937e-01  dw_max:1.0007e+00 lr:1.0000e-03
2023-04-02 21:55:09,574 			Learning rate: weights:   1.000e-03    
2023-04-02 21:55:09,574 			Last test performance: 99.27%
2023-04-02 21:55:09,574 ----------------
2023-04-02 21:55:11,659   45  =>  84   		Training 486 pattern with 99.79% 	Forward time: 	 1.95 sec
2023-04-02 21:55:11,659 			Loss:    1.307e-02    			Backward time: 	 0.13 sec 
2023-04-02 21:55:11,659 ADAM: Layer 0 -> dw_min:9.9977e-01  dw_max:1.0003e+00 lr:1.0000e-03
2023-04-02 21:55:11,659 ADAM: Layer 1 -> dw_min:9.9894e-01  dw_max:1.0011e+00 lr:1.0000e-03
2023-04-02 21:55:11,660 ADAM: Layer 2 -> dw_min:9.9892e-01  dw_max:1.0013e+00 lr:1.0000e-03
2023-04-02 21:55:11,660 ADAM: Layer 3 -> dw_min:9.9943e-01  dw_max:1.0006e+00 lr:1.0000e-03
2023-04-02 21:55:11,738 			Learning rate: weights:   1.000e-03    
2023-04-02 21:55:11,738 			Last test performance: 99.27%
2023-04-02 21:55:11,738 ----------------
2023-04-02 21:55:13,881   45  =>  85   		Training 486 pattern with 99.79% 	Forward time: 	 2.01 sec
2023-04-02 21:55:13,881 			Loss:    5.907e-03    			Backward time: 	 0.13 sec 
2023-04-02 21:55:13,881 ADAM: Layer 0 -> dw_min:9.9980e-01  dw_max:1.0002e+00 lr:1.0000e-03
2023-04-02 21:55:13,881 ADAM: Layer 1 -> dw_min:9.9906e-01  dw_max:1.0010e+00 lr:1.0000e-03
2023-04-02 21:55:13,881 ADAM: Layer 2 -> dw_min:9.9880e-01  dw_max:1.0011e+00 lr:1.0000e-03
2023-04-02 21:55:13,881 ADAM: Layer 3 -> dw_min:9.9949e-01  dw_max:1.0005e+00 lr:1.0000e-03
2023-04-02 21:55:13,957 			Learning rate: weights:   1.000e-03    
2023-04-02 21:55:13,957 			Last test performance: 99.27%
2023-04-02 21:55:13,957 ----------------
2023-04-02 21:55:16,114   45  =>  86   		Training 486 pattern with 99.79% 	Forward time: 	 2.02 sec
2023-04-02 21:55:16,114 			Loss:    5.895e-03    			Backward time: 	 0.13 sec 
2023-04-02 21:55:16,114 ADAM: Layer 0 -> dw_min:9.9980e-01  dw_max:1.0002e+00 lr:1.0000e-03
2023-04-02 21:55:16,114 ADAM: Layer 1 -> dw_min:9.9915e-01  dw_max:1.0009e+00 lr:1.0000e-03
2023-04-02 21:55:16,114 ADAM: Layer 2 -> dw_min:9.9845e-01  dw_max:1.0014e+00 lr:1.0000e-03
2023-04-02 21:55:16,114 ADAM: Layer 3 -> dw_min:9.9954e-01  dw_max:1.0009e+00 lr:1.0000e-03
2023-04-02 21:55:16,250 			Learning rate: weights:   1.000e-03    
2023-04-02 21:55:16,250 			Last test performance: 99.27%
2023-04-02 21:55:16,250 ----------------
2023-04-02 21:55:18,422   45  =>  87   		Training 486 pattern with 100.00% 	Forward time: 	 2.04 sec
2023-04-02 21:55:18,422 			Loss:    1.323e-03    			Backward time: 	 0.13 sec 
2023-04-02 21:55:18,422 ADAM: Layer 0 -> dw_min:9.9985e-01  dw_max:1.0002e+00 lr:1.0000e-03
2023-04-02 21:55:18,422 ADAM: Layer 1 -> dw_min:9.9923e-01  dw_max:1.0008e+00 lr:1.0000e-03
2023-04-02 21:55:18,423 ADAM: Layer 2 -> dw_min:9.9861e-01  dw_max:1.0013e+00 lr:1.0000e-03
2023-04-02 21:55:18,423 ADAM: Layer 3 -> dw_min:9.9958e-01  dw_max:1.0008e+00 lr:1.0000e-03
2023-04-02 21:55:18,456 			Learning rate: weights:   1.000e-03    
2023-04-02 21:55:18,456 			Last test performance: 99.27%
2023-04-02 21:55:18,456 ----------------
2023-04-02 21:55:20,602   45  =>  88   		Training 486 pattern with 100.00% 	Forward time: 	 2.01 sec
2023-04-02 21:55:20,602 			Loss:    2.193e-03    			Backward time: 	 0.13 sec 
2023-04-02 21:55:20,602 ADAM: Layer 0 -> dw_min:9.9981e-01  dw_max:1.0002e+00 lr:1.0000e-03
2023-04-02 21:55:20,602 ADAM: Layer 1 -> dw_min:9.9931e-01  dw_max:1.0007e+00 lr:1.0000e-03
2023-04-02 21:55:20,602 ADAM: Layer 2 -> dw_min:9.9859e-01  dw_max:1.0012e+00 lr:1.0000e-03
2023-04-02 21:55:20,602 ADAM: Layer 3 -> dw_min:9.9955e-01  dw_max:1.0007e+00 lr:1.0000e-03
2023-04-02 21:55:20,657 			Learning rate: weights:   1.000e-03    
2023-04-02 21:55:20,657 			Last test performance: 99.27%
2023-04-02 21:55:20,657 ----------------
2023-04-02 21:55:22,829   45  =>  89   		Training 486 pattern with 99.79% 	Forward time: 	 2.03 sec
2023-04-02 21:55:22,829 			Loss:    8.908e-03    			Backward time: 	 0.13 sec 
2023-04-02 21:55:22,829 ADAM: Layer 0 -> dw_min:9.9988e-01  dw_max:1.0002e+00 lr:1.0000e-03
2023-04-02 21:55:22,829 ADAM: Layer 1 -> dw_min:9.9936e-01  dw_max:1.0007e+00 lr:1.0000e-03
2023-04-02 21:55:22,829 ADAM: Layer 2 -> dw_min:9.9862e-01  dw_max:1.0014e+00 lr:1.0000e-03
2023-04-02 21:55:22,829 ADAM: Layer 3 -> dw_min:9.9956e-01  dw_max:1.0008e+00 lr:1.0000e-03
2023-04-02 21:55:22,869 			Learning rate: weights:   1.000e-03    
2023-04-02 21:55:22,869 			Last test performance: 99.27%
2023-04-02 21:55:22,869 ----------------
2023-04-02 21:55:24,931   45  =>  90   		Training 486 pattern with 100.00% 	Forward time: 	 1.93 sec
2023-04-02 21:55:24,931 			Loss:    3.041e-03    			Backward time: 	 0.13 sec 
2023-04-02 21:55:24,932 ADAM: Layer 0 -> dw_min:9.9989e-01  dw_max:1.0002e+00 lr:1.0000e-03
2023-04-02 21:55:24,932 ADAM: Layer 1 -> dw_min:9.9941e-01  dw_max:1.0006e+00 lr:1.0000e-03
2023-04-02 21:55:24,932 ADAM: Layer 2 -> dw_min:9.9865e-01  dw_max:1.0013e+00 lr:1.0000e-03
2023-04-02 21:55:24,932 ADAM: Layer 3 -> dw_min:9.9961e-01  dw_max:1.0013e+00 lr:1.0000e-03
2023-04-02 21:55:25,049 			Learning rate: weights:   1.000e-03    
2023-04-02 21:55:25,049 			Last test performance: 99.27%
2023-04-02 21:55:25,049 ----------------
2023-04-02 21:55:27,285   45  =>  91   		Training 486 pattern with 99.79% 	Forward time: 	 2.10 sec
2023-04-02 21:55:27,285 			Loss:    6.244e-03    			Backward time: 	 0.13 sec 
2023-04-02 21:55:27,285 ADAM: Layer 0 -> dw_min:9.9985e-01  dw_max:1.0001e+00 lr:1.0000e-03
2023-04-02 21:55:27,285 ADAM: Layer 1 -> dw_min:9.9940e-01  dw_max:1.0008e+00 lr:1.0000e-03
2023-04-02 21:55:27,285 ADAM: Layer 2 -> dw_min:9.9844e-01  dw_max:1.0014e+00 lr:1.0000e-03
2023-04-02 21:55:27,285 ADAM: Layer 3 -> dw_min:9.9919e-01  dw_max:1.0012e+00 lr:1.0000e-03
2023-04-02 21:55:27,309 			Learning rate: weights:   1.000e-03    
2023-04-02 21:55:27,309 			Last test performance: 99.27%
2023-04-02 21:55:27,309 ----------------
2023-04-02 21:55:29,518   45  =>  92   		Training 486 pattern with 100.00% 	Forward time: 	 2.07 sec
2023-04-02 21:55:29,518 			Loss:    6.479e-04    			Backward time: 	 0.13 sec 
2023-04-02 21:55:29,518 ADAM: Layer 0 -> dw_min:9.9987e-01  dw_max:1.0001e+00 lr:1.0000e-03
2023-04-02 21:55:29,518 ADAM: Layer 1 -> dw_min:9.9946e-01  dw_max:1.0007e+00 lr:1.0000e-03
2023-04-02 21:55:29,518 ADAM: Layer 2 -> dw_min:9.9860e-01  dw_max:1.0013e+00 lr:1.0000e-03
2023-04-02 21:55:29,518 ADAM: Layer 3 -> dw_min:9.9927e-01  dw_max:1.0010e+00 lr:1.0000e-03
2023-04-02 21:55:29,596 			Learning rate: weights:   1.000e-03    
2023-04-02 21:55:29,596 			Last test performance: 99.27%
2023-04-02 21:55:29,596 ----------------
2023-04-02 21:55:31,780   45  =>  93   		Training 486 pattern with 100.00% 	Forward time: 	 2.05 sec
2023-04-02 21:55:31,780 			Loss:    1.749e-03    			Backward time: 	 0.13 sec 
2023-04-02 21:55:31,781 ADAM: Layer 0 -> dw_min:9.9986e-01  dw_max:1.0001e+00 lr:1.0000e-03
2023-04-02 21:55:31,781 ADAM: Layer 1 -> dw_min:9.9951e-01  dw_max:1.0006e+00 lr:1.0000e-03
2023-04-02 21:55:31,781 ADAM: Layer 2 -> dw_min:9.9874e-01  dw_max:1.0011e+00 lr:1.0000e-03
2023-04-02 21:55:31,781 ADAM: Layer 3 -> dw_min:9.9935e-01  dw_max:1.0009e+00 lr:1.0000e-03
2023-04-02 21:55:31,918 			Learning rate: weights:   1.000e-03    
2023-04-02 21:55:31,918 			Last test performance: 99.27%
2023-04-02 21:55:31,918 ----------------
2023-04-02 21:55:34,062   45  =>  94   		Training 486 pattern with 100.00% 	Forward time: 	 2.01 sec
2023-04-02 21:55:34,062 			Loss:    1.235e-03    			Backward time: 	 0.13 sec 
2023-04-02 21:55:34,063 ADAM: Layer 0 -> dw_min:9.9988e-01  dw_max:1.0001e+00 lr:1.0000e-03
2023-04-02 21:55:34,063 ADAM: Layer 1 -> dw_min:9.9955e-01  dw_max:1.0006e+00 lr:1.0000e-03
2023-04-02 21:55:34,063 ADAM: Layer 2 -> dw_min:9.9886e-01  dw_max:1.0010e+00 lr:1.0000e-03
2023-04-02 21:55:34,063 ADAM: Layer 3 -> dw_min:9.9941e-01  dw_max:1.0008e+00 lr:1.0000e-03
2023-04-02 21:55:34,085 			Learning rate: weights:   1.000e-03    
2023-04-02 21:55:34,085 			Last test performance: 99.27%
2023-04-02 21:55:34,085 ----------------
2023-04-02 21:55:36,203   45  =>  95   		Training 486 pattern with 100.00% 	Forward time: 	 1.98 sec
2023-04-02 21:55:36,203 			Loss:    1.798e-03    			Backward time: 	 0.13 sec 
2023-04-02 21:55:36,204 ADAM: Layer 0 -> dw_min:9.9989e-01  dw_max:1.0001e+00 lr:1.0000e-03
2023-04-02 21:55:36,204 ADAM: Layer 1 -> dw_min:9.9958e-01  dw_max:1.0005e+00 lr:1.0000e-03
2023-04-02 21:55:36,204 ADAM: Layer 2 -> dw_min:9.9897e-01  dw_max:1.0013e+00 lr:1.0000e-03
2023-04-02 21:55:36,204 ADAM: Layer 3 -> dw_min:9.9947e-01  dw_max:1.0008e+00 lr:1.0000e-03
2023-04-02 21:55:36,286 			Learning rate: weights:   1.000e-03    
2023-04-02 21:55:36,286 			Last test performance: 99.27%
2023-04-02 21:55:36,286 ----------------
2023-04-02 21:55:38,377   45  =>  96   		Training 486 pattern with 99.38% 	Forward time: 	 1.96 sec
2023-04-02 21:55:38,378 			Loss:    7.896e-03    			Backward time: 	 0.13 sec 
2023-04-02 21:55:38,378 ADAM: Layer 0 -> dw_min:9.9988e-01  dw_max:1.0001e+00 lr:1.0000e-03
2023-04-02 21:55:38,378 ADAM: Layer 1 -> dw_min:9.9951e-01  dw_max:1.0006e+00 lr:1.0000e-03
2023-04-02 21:55:38,378 ADAM: Layer 2 -> dw_min:9.9843e-01  dw_max:1.0012e+00 lr:1.0000e-03
2023-04-02 21:55:38,378 ADAM: Layer 3 -> dw_min:9.9872e-01  dw_max:1.0012e+00 lr:1.0000e-03
2023-04-02 21:55:38,402 			Learning rate: weights:   1.000e-03    
2023-04-02 21:55:38,402 			Last test performance: 99.27%
2023-04-02 21:55:38,402 ----------------
2023-04-02 21:55:40,542   45  =>  97   		Training 486 pattern with 100.00% 	Forward time: 	 2.00 sec
2023-04-02 21:55:40,542 			Loss:    1.839e-03    			Backward time: 	 0.13 sec 
2023-04-02 21:55:40,542 ADAM: Layer 0 -> dw_min:9.9989e-01  dw_max:1.0001e+00 lr:1.0000e-03
2023-04-02 21:55:40,542 ADAM: Layer 1 -> dw_min:9.9937e-01  dw_max:1.0006e+00 lr:1.0000e-03
2023-04-02 21:55:40,543 ADAM: Layer 2 -> dw_min:9.9858e-01  dw_max:1.0011e+00 lr:1.0000e-03
2023-04-02 21:55:40,543 ADAM: Layer 3 -> dw_min:9.9885e-01  dw_max:1.0011e+00 lr:1.0000e-03
2023-04-02 21:55:40,564 			Learning rate: weights:   1.000e-03    
2023-04-02 21:55:40,564 			Last test performance: 99.27%
2023-04-02 21:55:40,564 ----------------
2023-04-02 21:55:42,712   45  =>  98   		Training 486 pattern with 99.79% 	Forward time: 	 2.01 sec
2023-04-02 21:55:42,712 			Loss:    2.748e-03    			Backward time: 	 0.13 sec 
2023-04-02 21:55:42,712 ADAM: Layer 0 -> dw_min:9.9988e-01  dw_max:1.0001e+00 lr:1.0000e-03
2023-04-02 21:55:42,712 ADAM: Layer 1 -> dw_min:9.9919e-01  dw_max:1.0006e+00 lr:1.0000e-03
2023-04-02 21:55:42,712 ADAM: Layer 2 -> dw_min:9.9854e-01  dw_max:1.0010e+00 lr:1.0000e-03
2023-04-02 21:55:42,712 ADAM: Layer 3 -> dw_min:9.9896e-01  dw_max:1.0010e+00 lr:1.0000e-03
2023-04-02 21:55:42,783 			Learning rate: weights:   1.000e-03    
2023-04-02 21:55:42,783 			Last test performance: 99.27%
2023-04-02 21:55:42,784 ----------------
2023-04-02 21:55:44,871   45  =>  99   		Training 486 pattern with 99.79% 	Forward time: 	 1.95 sec
2023-04-02 21:55:44,871 			Loss:    4.948e-03    			Backward time: 	 0.13 sec 
2023-04-02 21:55:44,871 ADAM: Layer 0 -> dw_min:9.9986e-01  dw_max:1.0002e+00 lr:1.0000e-03
2023-04-02 21:55:44,871 ADAM: Layer 1 -> dw_min:9.9927e-01  dw_max:1.0005e+00 lr:1.0000e-03
2023-04-02 21:55:44,872 ADAM: Layer 2 -> dw_min:9.9869e-01  dw_max:1.0010e+00 lr:1.0000e-03
2023-04-02 21:55:44,872 ADAM: Layer 3 -> dw_min:9.9906e-01  dw_max:1.0009e+00 lr:1.0000e-03
2023-04-02 21:55:44,969 			Learning rate: weights:   1.000e-03    
2023-04-02 21:55:44,969 			Last test performance: 99.27%
2023-04-02 21:55:44,969 ----------------
2023-04-02 21:55:47,113   45  => 100   		Training 486 pattern with 100.00% 	Forward time: 	 2.01 sec
2023-04-02 21:55:47,113 			Loss:    1.707e-03    			Backward time: 	 0.13 sec 
2023-04-02 21:55:47,113 ADAM: Layer 0 -> dw_min:9.9987e-01  dw_max:1.0002e+00 lr:1.0000e-03
2023-04-02 21:55:47,113 ADAM: Layer 1 -> dw_min:9.9934e-01  dw_max:1.0005e+00 lr:1.0000e-03
2023-04-02 21:55:47,113 ADAM: Layer 2 -> dw_min:9.9882e-01  dw_max:1.0009e+00 lr:1.0000e-03
2023-04-02 21:55:47,113 ADAM: Layer 3 -> dw_min:9.9916e-01  dw_max:1.0008e+00 lr:1.0000e-03
2023-04-02 21:55:47,135 			Learning rate: weights:   1.000e-03    
2023-04-02 21:55:47,135 			Last test performance: 99.27%
2023-04-02 21:55:47,135 ----------------
2023-04-02 21:55:49,392   45  => 101   		Training 486 pattern with 99.79% 	Forward time: 	 2.12 sec
2023-04-02 21:55:49,392 			Loss:    7.580e-03    			Backward time: 	 0.13 sec 
2023-04-02 21:55:49,392 ADAM: Layer 0 -> dw_min:9.9989e-01  dw_max:1.0001e+00 lr:1.0000e-03
2023-04-02 21:55:49,392 ADAM: Layer 1 -> dw_min:9.9926e-01  dw_max:1.0005e+00 lr:1.0000e-03
2023-04-02 21:55:49,392 ADAM: Layer 2 -> dw_min:9.9886e-01  dw_max:1.0013e+00 lr:1.0000e-03
2023-04-02 21:55:49,392 ADAM: Layer 3 -> dw_min:9.9922e-01  dw_max:1.0007e+00 lr:1.0000e-03
2023-04-02 21:55:49,496 			Learning rate: weights:   1.000e-03    
2023-04-02 21:55:49,496 			Last test performance: 99.27%
2023-04-02 21:55:49,496 ----------------
2023-04-02 21:55:51,626   45  => 102   		Training 486 pattern with 99.79% 	Forward time: 	 2.00 sec
2023-04-02 21:55:51,626 			Loss:    8.141e-03    			Backward time: 	 0.13 sec 
2023-04-02 21:55:51,626 ADAM: Layer 0 -> dw_min:9.9989e-01  dw_max:1.0002e+00 lr:1.0000e-03
2023-04-02 21:55:51,627 ADAM: Layer 1 -> dw_min:9.9933e-01  dw_max:1.0005e+00 lr:1.0000e-03
2023-04-02 21:55:51,627 ADAM: Layer 2 -> dw_min:9.9897e-01  dw_max:1.0012e+00 lr:1.0000e-03
2023-04-02 21:55:51,627 ADAM: Layer 3 -> dw_min:9.9929e-01  dw_max:1.0006e+00 lr:1.0000e-03
2023-04-02 21:55:51,648 			Learning rate: weights:   1.000e-03    
2023-04-02 21:55:51,648 			Last test performance: 99.27%
2023-04-02 21:55:51,648 ----------------
2023-04-02 21:55:53,753   45  => 103   		Training 486 pattern with 100.00% 	Forward time: 	 1.97 sec
2023-04-02 21:55:53,753 			Loss:    1.670e-03    			Backward time: 	 0.13 sec 
2023-04-02 21:55:53,754 ADAM: Layer 0 -> dw_min:9.9990e-01  dw_max:1.0001e+00 lr:1.0000e-03
2023-04-02 21:55:53,754 ADAM: Layer 1 -> dw_min:9.9938e-01  dw_max:1.0005e+00 lr:1.0000e-03
2023-04-02 21:55:53,754 ADAM: Layer 2 -> dw_min:9.9846e-01  dw_max:1.0011e+00 lr:1.0000e-03
2023-04-02 21:55:53,754 ADAM: Layer 3 -> dw_min:9.9936e-01  dw_max:1.0006e+00 lr:1.0000e-03
2023-04-02 21:55:53,804 			Learning rate: weights:   1.000e-03    
2023-04-02 21:55:53,804 			Last test performance: 99.27%
2023-04-02 21:55:53,804 ----------------
2023-04-02 21:55:56,000   45  => 104   		Training 486 pattern with 100.00% 	Forward time: 	 2.06 sec
2023-04-02 21:55:56,000 			Loss:    1.130e-03    			Backward time: 	 0.13 sec 
2023-04-02 21:55:56,000 ADAM: Layer 0 -> dw_min:9.9991e-01  dw_max:1.0001e+00 lr:1.0000e-03
2023-04-02 21:55:56,000 ADAM: Layer 1 -> dw_min:9.9944e-01  dw_max:1.0005e+00 lr:1.0000e-03
2023-04-02 21:55:56,000 ADAM: Layer 2 -> dw_min:9.9861e-01  dw_max:1.0010e+00 lr:1.0000e-03
2023-04-02 21:55:56,000 ADAM: Layer 3 -> dw_min:9.9943e-01  dw_max:1.0005e+00 lr:1.0000e-03
2023-04-02 21:55:56,024 			Learning rate: weights:   1.000e-03    
2023-04-02 21:55:56,024 			Last test performance: 99.27%
2023-04-02 21:55:56,024 ----------------
2023-04-02 21:55:58,126   45  => 105   		Training 486 pattern with 100.00% 	Forward time: 	 1.97 sec
2023-04-02 21:55:58,126 			Loss:    6.907e-04    			Backward time: 	 0.13 sec 
2023-04-02 21:55:58,126 ADAM: Layer 0 -> dw_min:9.9991e-01  dw_max:1.0001e+00 lr:1.0000e-03
2023-04-02 21:55:58,126 ADAM: Layer 1 -> dw_min:9.9945e-01  dw_max:1.0004e+00 lr:1.0000e-03
2023-04-02 21:55:58,126 ADAM: Layer 2 -> dw_min:9.9858e-01  dw_max:1.0014e+00 lr:1.0000e-03
2023-04-02 21:55:58,126 ADAM: Layer 3 -> dw_min:9.9948e-01  dw_max:1.0005e+00 lr:1.0000e-03
2023-04-02 21:55:58,168 			Learning rate: weights:   1.000e-03    
2023-04-02 21:55:58,169 			Last test performance: 99.27%
2023-04-02 21:55:58,169 ----------------
2023-04-02 21:56:00,270   45  => 106   		Training 486 pattern with 100.00% 	Forward time: 	 1.97 sec
2023-04-02 21:56:00,270 			Loss:    9.998e-04    			Backward time: 	 0.13 sec 
2023-04-02 21:56:00,271 ADAM: Layer 0 -> dw_min:9.9989e-01  dw_max:1.0001e+00 lr:1.0000e-03
2023-04-02 21:56:00,271 ADAM: Layer 1 -> dw_min:9.9951e-01  dw_max:1.0005e+00 lr:1.0000e-03
2023-04-02 21:56:00,271 ADAM: Layer 2 -> dw_min:9.9872e-01  dw_max:1.0013e+00 lr:1.0000e-03
2023-04-02 21:56:00,271 ADAM: Layer 3 -> dw_min:9.9953e-01  dw_max:1.0004e+00 lr:1.0000e-03
2023-04-02 21:56:00,295 			Learning rate: weights:   1.000e-03    
2023-04-02 21:56:00,295 			Last test performance: 99.27%
2023-04-02 21:56:00,295 ----------------
2023-04-02 21:56:02,417   45  => 107   		Training 486 pattern with 100.00% 	Forward time: 	 1.99 sec
2023-04-02 21:56:02,417 			Loss:    1.012e-03    			Backward time: 	 0.13 sec 
2023-04-02 21:56:02,418 ADAM: Layer 0 -> dw_min:9.9993e-01  dw_max:1.0001e+00 lr:1.0000e-03
2023-04-02 21:56:02,418 ADAM: Layer 1 -> dw_min:9.9955e-01  dw_max:1.0005e+00 lr:1.0000e-03
2023-04-02 21:56:02,418 ADAM: Layer 2 -> dw_min:9.9852e-01  dw_max:1.0012e+00 lr:1.0000e-03
2023-04-02 21:56:02,418 ADAM: Layer 3 -> dw_min:9.9958e-01  dw_max:1.0004e+00 lr:1.0000e-03
2023-04-02 21:56:02,499 			Learning rate: weights:   1.000e-03    
2023-04-02 21:56:02,499 			Last test performance: 99.27%
2023-04-02 21:56:02,499 ----------------
2023-04-02 21:56:04,672   45  => 108   		Training 486 pattern with 100.00% 	Forward time: 	 2.04 sec
2023-04-02 21:56:04,672 			Loss:    2.997e-04    			Backward time: 	 0.13 sec 
2023-04-02 21:56:04,672 ADAM: Layer 0 -> dw_min:9.9993e-01  dw_max:1.0001e+00 lr:1.0000e-03
2023-04-02 21:56:04,673 ADAM: Layer 1 -> dw_min:9.9960e-01  dw_max:1.0005e+00 lr:1.0000e-03
2023-04-02 21:56:04,673 ADAM: Layer 2 -> dw_min:9.9866e-01  dw_max:1.0011e+00 lr:1.0000e-03
2023-04-02 21:56:04,673 ADAM: Layer 3 -> dw_min:9.9962e-01  dw_max:1.0003e+00 lr:1.0000e-03
2023-04-02 21:56:04,745 			Learning rate: weights:   1.000e-03    
2023-04-02 21:56:04,745 			Last test performance: 99.27%
2023-04-02 21:56:04,745 ----------------
2023-04-02 21:56:06,831   45  => 109   		Training 486 pattern with 99.58% 	Forward time: 	 1.95 sec
2023-04-02 21:56:06,831 			Loss:    1.499e-02    			Backward time: 	 0.13 sec 
2023-04-02 21:56:06,831 ADAM: Layer 0 -> dw_min:9.9990e-01  dw_max:1.0001e+00 lr:1.0000e-03
2023-04-02 21:56:06,831 ADAM: Layer 1 -> dw_min:9.9907e-01  dw_max:1.0008e+00 lr:1.0000e-03
2023-04-02 21:56:06,831 ADAM: Layer 2 -> dw_min:9.9860e-01  dw_max:1.0013e+00 lr:1.0000e-03
2023-04-02 21:56:06,831 ADAM: Layer 3 -> dw_min:9.9906e-01  dw_max:1.0004e+00 lr:1.0000e-03
2023-04-02 21:56:06,885 			Learning rate: weights:   1.000e-03    
2023-04-02 21:56:06,885 			Last test performance: 99.27%
2023-04-02 21:56:06,885 ----------------
2023-04-02 21:56:09,039   45  => 110   		Training 486 pattern with 100.00% 	Forward time: 	 2.02 sec
2023-04-02 21:56:09,039 			Loss:    9.670e-04    			Backward time: 	 0.13 sec 
2023-04-02 21:56:09,039 ADAM: Layer 0 -> dw_min:9.9991e-01  dw_max:1.0001e+00 lr:1.0000e-03
2023-04-02 21:56:09,039 ADAM: Layer 1 -> dw_min:9.9916e-01  dw_max:1.0007e+00 lr:1.0000e-03
2023-04-02 21:56:09,039 ADAM: Layer 2 -> dw_min:9.9874e-01  dw_max:1.0012e+00 lr:1.0000e-03
2023-04-02 21:56:09,040 ADAM: Layer 3 -> dw_min:9.9915e-01  dw_max:1.0003e+00 lr:1.0000e-03
2023-04-02 21:56:09,132 			Learning rate: weights:   1.000e-03    
2023-04-02 21:56:09,132 			Last test performance: 99.27%
2023-04-02 21:56:09,132 ----------------
2023-04-02 21:56:11,259   45  => 111   		Training 486 pattern with 99.79% 	Forward time: 	 1.99 sec
2023-04-02 21:56:11,260 			Loss:    3.867e-03    			Backward time: 	 0.13 sec 
2023-04-02 21:56:11,260 ADAM: Layer 0 -> dw_min:9.9978e-01  dw_max:1.0002e+00 lr:1.0000e-03
2023-04-02 21:56:11,260 ADAM: Layer 1 -> dw_min:9.9868e-01  dw_max:1.0014e+00 lr:1.0000e-03
2023-04-02 21:56:11,260 ADAM: Layer 2 -> dw_min:9.9856e-01  dw_max:1.0014e+00 lr:1.0000e-03
2023-04-02 21:56:11,260 ADAM: Layer 3 -> dw_min:9.9924e-01  dw_max:1.0005e+00 lr:1.0000e-03
2023-04-02 21:56:11,282 			Learning rate: weights:   1.000e-03    
2023-04-02 21:56:11,282 			Last test performance: 99.27%
2023-04-02 21:56:11,282 ----------------
2023-04-02 21:56:13,358   45  => 112   		Training 486 pattern with 100.00% 	Forward time: 	 1.94 sec
2023-04-02 21:56:13,358 			Loss:    9.401e-04    			Backward time: 	 0.13 sec 
2023-04-02 21:56:13,358 ADAM: Layer 0 -> dw_min:9.9980e-01  dw_max:1.0002e+00 lr:1.0000e-03
2023-04-02 21:56:13,358 ADAM: Layer 1 -> dw_min:9.9881e-01  dw_max:1.0013e+00 lr:1.0000e-03
2023-04-02 21:56:13,358 ADAM: Layer 2 -> dw_min:9.9870e-01  dw_max:1.0013e+00 lr:1.0000e-03
2023-04-02 21:56:13,358 ADAM: Layer 3 -> dw_min:9.9931e-01  dw_max:1.0005e+00 lr:1.0000e-03
2023-04-02 21:56:13,385 			Learning rate: weights:   1.000e-03    
2023-04-02 21:56:13,385 			Last test performance: 99.27%
2023-04-02 21:56:13,385 ----------------
2023-04-02 21:56:15,544   45  => 113   		Training 486 pattern with 100.00% 	Forward time: 	 2.02 sec
2023-04-02 21:56:15,544 			Loss:    6.806e-04    			Backward time: 	 0.13 sec 
2023-04-02 21:56:15,544 ADAM: Layer 0 -> dw_min:9.9982e-01  dw_max:1.0001e+00 lr:1.0000e-03
2023-04-02 21:56:15,545 ADAM: Layer 1 -> dw_min:9.9893e-01  dw_max:1.0011e+00 lr:1.0000e-03
2023-04-02 21:56:15,545 ADAM: Layer 2 -> dw_min:9.9883e-01  dw_max:1.0012e+00 lr:1.0000e-03
2023-04-02 21:56:15,545 ADAM: Layer 3 -> dw_min:9.9938e-01  dw_max:1.0004e+00 lr:1.0000e-03
2023-04-02 21:56:15,579 			Learning rate: weights:   1.000e-03    
2023-04-02 21:56:15,579 			Last test performance: 99.27%
2023-04-02 21:56:15,579 ----------------
2023-04-02 21:56:17,749   45  => 114   		Training 486 pattern with 99.79% 	Forward time: 	 2.04 sec
2023-04-02 21:56:17,750 			Loss:    1.355e-02    			Backward time: 	 0.13 sec 
2023-04-02 21:56:17,750 ADAM: Layer 0 -> dw_min:9.9984e-01  dw_max:1.0002e+00 lr:1.0000e-03
2023-04-02 21:56:17,750 ADAM: Layer 1 -> dw_min:9.9908e-01  dw_max:1.0011e+00 lr:1.0000e-03
2023-04-02 21:56:17,750 ADAM: Layer 2 -> dw_min:9.9870e-01  dw_max:1.0013e+00 lr:1.0000e-03
2023-04-02 21:56:17,750 ADAM: Layer 3 -> dw_min:9.9944e-01  dw_max:1.0004e+00 lr:1.0000e-03
2023-04-02 21:56:17,829 			Learning rate: weights:   1.000e-03    
2023-04-02 21:56:17,829 			Last test performance: 99.27%
2023-04-02 21:56:17,829 ----------------
2023-04-02 21:56:19,875   45  => 115   		Training 486 pattern with 100.00% 	Forward time: 	 1.91 sec
2023-04-02 21:56:19,876 			Loss:    1.350e-03    			Backward time: 	 0.13 sec 
2023-04-02 21:56:19,876 ADAM: Layer 0 -> dw_min:9.9985e-01  dw_max:1.0001e+00 lr:1.0000e-03
2023-04-02 21:56:19,876 ADAM: Layer 1 -> dw_min:9.9917e-01  dw_max:1.0009e+00 lr:1.0000e-03
2023-04-02 21:56:19,876 ADAM: Layer 2 -> dw_min:9.9883e-01  dw_max:1.0012e+00 lr:1.0000e-03
2023-04-02 21:56:19,876 ADAM: Layer 3 -> dw_min:9.9950e-01  dw_max:1.0004e+00 lr:1.0000e-03
2023-04-02 21:56:19,913 			Learning rate: weights:   1.000e-03    
2023-04-02 21:56:19,913 			Last test performance: 99.27%
2023-04-02 21:56:19,913 ----------------
2023-04-02 21:56:22,096   45  => 116   		Training 486 pattern with 99.79% 	Forward time: 	 2.04 sec
2023-04-02 21:56:22,096 			Loss:    4.987e-03    			Backward time: 	 0.13 sec 
2023-04-02 21:56:22,096 ADAM: Layer 0 -> dw_min:9.9983e-01  dw_max:1.0002e+00 lr:1.0000e-03
2023-04-02 21:56:22,096 ADAM: Layer 1 -> dw_min:9.9924e-01  dw_max:1.0009e+00 lr:1.0000e-03
2023-04-02 21:56:22,096 ADAM: Layer 2 -> dw_min:9.9882e-01  dw_max:1.0014e+00 lr:1.0000e-03
2023-04-02 21:56:22,096 ADAM: Layer 3 -> dw_min:9.9950e-01  dw_max:1.0008e+00 lr:1.0000e-03
2023-04-02 21:56:22,126 			Learning rate: weights:   1.000e-03    
2023-04-02 21:56:22,126 			Last test performance: 99.27%
2023-04-02 21:56:22,127 ----------------
2023-04-02 21:56:24,185   45  => 117   		Training 486 pattern with 100.00% 	Forward time: 	 1.93 sec
2023-04-02 21:56:24,185 			Loss:    9.852e-04    			Backward time: 	 0.13 sec 
2023-04-02 21:56:24,185 ADAM: Layer 0 -> dw_min:9.9986e-01  dw_max:1.0001e+00 lr:1.0000e-03
2023-04-02 21:56:24,185 ADAM: Layer 1 -> dw_min:9.9932e-01  dw_max:1.0008e+00 lr:1.0000e-03
2023-04-02 21:56:24,185 ADAM: Layer 2 -> dw_min:9.9893e-01  dw_max:1.0012e+00 lr:1.0000e-03
2023-04-02 21:56:24,186 ADAM: Layer 3 -> dw_min:9.9955e-01  dw_max:1.0008e+00 lr:1.0000e-03
2023-04-02 21:56:24,231 			Learning rate: weights:   1.000e-03    
2023-04-02 21:56:24,231 			Last test performance: 99.27%
2023-04-02 21:56:24,231 ----------------
2023-04-02 21:56:26,466   45  => 118   		Training 486 pattern with 99.79% 	Forward time: 	 2.10 sec
2023-04-02 21:56:26,466 			Loss:    6.421e-03    			Backward time: 	 0.13 sec 
2023-04-02 21:56:26,467 ADAM: Layer 0 -> dw_min:9.9986e-01  dw_max:1.0001e+00 lr:1.0000e-03
2023-04-02 21:56:26,467 ADAM: Layer 1 -> dw_min:9.9938e-01  dw_max:1.0007e+00 lr:1.0000e-03
2023-04-02 21:56:26,467 ADAM: Layer 2 -> dw_min:9.9904e-01  dw_max:1.0012e+00 lr:1.0000e-03
2023-04-02 21:56:26,467 ADAM: Layer 3 -> dw_min:9.9938e-01  dw_max:1.0007e+00 lr:1.0000e-03
2023-04-02 21:56:26,490 			Learning rate: weights:   1.000e-03    
2023-04-02 21:56:26,490 			Last test performance: 99.27%
2023-04-02 21:56:26,490 ----------------
2023-04-02 21:56:28,549   45  => 119   		Training 486 pattern with 99.79% 	Forward time: 	 1.92 sec
2023-04-02 21:56:28,549 			Loss:    3.418e-03    			Backward time: 	 0.13 sec 
2023-04-02 21:56:28,549 ADAM: Layer 0 -> dw_min:9.9976e-01  dw_max:1.0003e+00 lr:1.0000e-03
2023-04-02 21:56:28,549 ADAM: Layer 1 -> dw_min:9.9923e-01  dw_max:1.0011e+00 lr:1.0000e-03
2023-04-02 21:56:28,550 ADAM: Layer 2 -> dw_min:9.9860e-01  dw_max:1.0011e+00 lr:1.0000e-03
2023-04-02 21:56:28,550 ADAM: Layer 3 -> dw_min:9.9944e-01  dw_max:1.0006e+00 lr:1.0000e-03
2023-04-02 21:56:28,608 			Learning rate: weights:   1.000e-03    
2023-04-02 21:56:28,608 			Last test performance: 99.27%
2023-04-02 21:56:28,608 ----------------
2023-04-02 21:56:30,777   45  => 120   		Training 486 pattern with 99.79% 	Forward time: 	 2.04 sec
2023-04-02 21:56:30,777 			Loss:    6.456e-03    			Backward time: 	 0.13 sec 
2023-04-02 21:56:30,777 ADAM: Layer 0 -> dw_min:9.9977e-01  dw_max:1.0002e+00 lr:1.0000e-03
2023-04-02 21:56:30,777 ADAM: Layer 1 -> dw_min:9.9932e-01  dw_max:1.0010e+00 lr:1.0000e-03
2023-04-02 21:56:30,777 ADAM: Layer 2 -> dw_min:9.9862e-01  dw_max:1.0015e+00 lr:1.0000e-03
2023-04-02 21:56:30,777 ADAM: Layer 3 -> dw_min:9.9948e-01  dw_max:1.0007e+00 lr:1.0000e-03
2023-04-02 21:56:30,815 			Learning rate: weights:   1.000e-03    
2023-04-02 21:56:30,815 			Last test performance: 99.27%
2023-04-02 21:56:30,815 ----------------
2023-04-02 21:56:32,901   45  => 121   		Training 486 pattern with 100.00% 	Forward time: 	 1.95 sec
2023-04-02 21:56:32,901 			Loss:    4.825e-04    			Backward time: 	 0.13 sec 
2023-04-02 21:56:32,901 ADAM: Layer 0 -> dw_min:9.9980e-01  dw_max:1.0002e+00 lr:1.0000e-03
2023-04-02 21:56:32,901 ADAM: Layer 1 -> dw_min:9.9939e-01  dw_max:1.0009e+00 lr:1.0000e-03
2023-04-02 21:56:32,902 ADAM: Layer 2 -> dw_min:9.9876e-01  dw_max:1.0014e+00 lr:1.0000e-03
2023-04-02 21:56:32,902 ADAM: Layer 3 -> dw_min:9.9953e-01  dw_max:1.0006e+00 lr:1.0000e-03
2023-04-02 21:56:32,984 			Learning rate: weights:   1.000e-03    
2023-04-02 21:56:32,984 			Last test performance: 99.27%
2023-04-02 21:56:32,984 ----------------
2023-04-02 21:56:35,148   45  => 122   		Training 486 pattern with 100.00% 	Forward time: 	 2.03 sec
2023-04-02 21:56:35,148 			Loss:    1.816e-03    			Backward time: 	 0.13 sec 
2023-04-02 21:56:35,148 ADAM: Layer 0 -> dw_min:9.9981e-01  dw_max:1.0002e+00 lr:1.0000e-03
2023-04-02 21:56:35,148 ADAM: Layer 1 -> dw_min:9.9944e-01  dw_max:1.0008e+00 lr:1.0000e-03
2023-04-02 21:56:35,148 ADAM: Layer 2 -> dw_min:9.9888e-01  dw_max:1.0012e+00 lr:1.0000e-03
2023-04-02 21:56:35,149 ADAM: Layer 3 -> dw_min:9.9957e-01  dw_max:1.0005e+00 lr:1.0000e-03
2023-04-02 21:56:35,169 			Learning rate: weights:   1.000e-03    
2023-04-02 21:56:35,169 			Last test performance: 99.27%
2023-04-02 21:56:35,169 ----------------
2023-04-02 21:56:37,333   45  => 123   		Training 486 pattern with 100.00% 	Forward time: 	 2.03 sec
2023-04-02 21:56:37,333 			Loss:    3.080e-03    			Backward time: 	 0.13 sec 
2023-04-02 21:56:37,333 ADAM: Layer 0 -> dw_min:9.9982e-01  dw_max:1.0002e+00 lr:1.0000e-03
2023-04-02 21:56:37,333 ADAM: Layer 1 -> dw_min:9.9949e-01  dw_max:1.0007e+00 lr:1.0000e-03
2023-04-02 21:56:37,333 ADAM: Layer 2 -> dw_min:9.9878e-01  dw_max:1.0015e+00 lr:1.0000e-03
2023-04-02 21:56:37,333 ADAM: Layer 3 -> dw_min:9.9910e-01  dw_max:1.0006e+00 lr:1.0000e-03
2023-04-02 21:56:37,393 			Learning rate: weights:   1.000e-03    
2023-04-02 21:56:37,393 			Last test performance: 99.27%
2023-04-02 21:56:37,393 ----------------
2023-04-02 21:56:39,521   45  => 124   		Training 486 pattern with 100.00% 	Forward time: 	 2.00 sec
2023-04-02 21:56:39,521 			Loss:    1.005e-03    			Backward time: 	 0.13 sec 
2023-04-02 21:56:39,521 ADAM: Layer 0 -> dw_min:9.9984e-01  dw_max:1.0001e+00 lr:1.0000e-03
2023-04-02 21:56:39,521 ADAM: Layer 1 -> dw_min:9.9955e-01  dw_max:1.0007e+00 lr:1.0000e-03
2023-04-02 21:56:39,521 ADAM: Layer 2 -> dw_min:9.9890e-01  dw_max:1.0014e+00 lr:1.0000e-03
2023-04-02 21:56:39,521 ADAM: Layer 3 -> dw_min:9.9919e-01  dw_max:1.0005e+00 lr:1.0000e-03
2023-04-02 21:56:39,571 
2023-04-02 21:56:39,571 Testing:
2023-04-02 21:56:39,683 		24 of 10000 with 91.67% 	 Time used:  0.11 sec
2023-04-02 21:56:39,781 		48 of 10000 with 91.67% 	 Time used:  0.10 sec
2023-04-02 21:56:39,866 		72 of 10000 with 94.44% 	 Time used:  0.08 sec
2023-04-02 21:56:39,965 		96 of 10000 with 95.83% 	 Time used:  0.10 sec
2023-04-02 21:56:40,075 		120 of 10000 with 96.67% 	 Time used:  0.11 sec
2023-04-02 21:56:40,176 		144 of 10000 with 96.53% 	 Time used:  0.10 sec
2023-04-02 21:56:40,268 		168 of 10000 with 97.02% 	 Time used:  0.09 sec
2023-04-02 21:56:40,371 		192 of 10000 with 97.40% 	 Time used:  0.10 sec
2023-04-02 21:56:40,457 		216 of 10000 with 97.69% 	 Time used:  0.09 sec
2023-04-02 21:56:40,558 		240 of 10000 with 97.92% 	 Time used:  0.10 sec
2023-04-02 21:56:40,651 		264 of 10000 with 98.11% 	 Time used:  0.09 sec
2023-04-02 21:56:40,736 		288 of 10000 with 98.26% 	 Time used:  0.08 sec
2023-04-02 21:56:40,828 		312 of 10000 with 98.08% 	 Time used:  0.09 sec
2023-04-02 21:56:40,936 		336 of 10000 with 98.21% 	 Time used:  0.11 sec
2023-04-02 21:56:41,032 		360 of 10000 with 98.33% 	 Time used:  0.10 sec
2023-04-02 21:56:41,124 		384 of 10000 with 98.44% 	 Time used:  0.09 sec
2023-04-02 21:56:41,201 		408 of 10000 with 98.53% 	 Time used:  0.08 sec
2023-04-02 21:56:41,282 		432 of 10000 with 98.61% 	 Time used:  0.08 sec
2023-04-02 21:56:41,381 		456 of 10000 with 98.46% 	 Time used:  0.10 sec
2023-04-02 21:56:41,476 		480 of 10000 with 98.54% 	 Time used:  0.09 sec
2023-04-02 21:56:41,558 		504 of 10000 with 98.61% 	 Time used:  0.08 sec
2023-04-02 21:56:41,640 		528 of 10000 with 98.67% 	 Time used:  0.08 sec
2023-04-02 21:56:41,722 		552 of 10000 with 98.73% 	 Time used:  0.08 sec
2023-04-02 21:56:41,815 		576 of 10000 with 98.44% 	 Time used:  0.09 sec
2023-04-02 21:56:41,908 		600 of 10000 with 98.50% 	 Time used:  0.09 sec
2023-04-02 21:56:42,019 		624 of 10000 with 98.56% 	 Time used:  0.11 sec
2023-04-02 21:56:42,130 		648 of 10000 with 98.61% 	 Time used:  0.11 sec
2023-04-02 21:56:42,226 		672 of 10000 with 98.66% 	 Time used:  0.10 sec
2023-04-02 21:56:42,327 		696 of 10000 with 98.71% 	 Time used:  0.10 sec
2023-04-02 21:56:42,422 		720 of 10000 with 98.75% 	 Time used:  0.09 sec
2023-04-02 21:56:42,517 		744 of 10000 with 98.79% 	 Time used:  0.10 sec
2023-04-02 21:56:42,620 		768 of 10000 with 98.83% 	 Time used:  0.10 sec
2023-04-02 21:56:42,715 		792 of 10000 with 98.86% 	 Time used:  0.10 sec
2023-04-02 21:56:42,809 		816 of 10000 with 98.90% 	 Time used:  0.09 sec
2023-04-02 21:56:42,896 		840 of 10000 with 98.93% 	 Time used:  0.09 sec
2023-04-02 21:56:42,980 		864 of 10000 with 98.96% 	 Time used:  0.08 sec
2023-04-02 21:56:43,065 		888 of 10000 with 98.99% 	 Time used:  0.08 sec
2023-04-02 21:56:43,162 		912 of 10000 with 98.90% 	 Time used:  0.10 sec
2023-04-02 21:56:43,258 		936 of 10000 with 98.93% 	 Time used:  0.10 sec
2023-04-02 21:56:43,363 		960 of 10000 with 98.96% 	 Time used:  0.10 sec
2023-04-02 21:56:43,467 		984 of 10000 with 98.98% 	 Time used:  0.10 sec
2023-04-02 21:56:43,565 		1008 of 10000 with 99.01% 	 Time used:  0.10 sec
2023-04-02 21:56:43,674 		1032 of 10000 with 99.03% 	 Time used:  0.11 sec
2023-04-02 21:56:43,768 		1056 of 10000 with 99.05% 	 Time used:  0.09 sec
2023-04-02 21:56:43,868 		1080 of 10000 with 98.98% 	 Time used:  0.10 sec
2023-04-02 21:56:43,969 		1104 of 10000 with 99.00% 	 Time used:  0.10 sec
2023-04-02 21:56:44,054 		1128 of 10000 with 99.02% 	 Time used:  0.08 sec
2023-04-02 21:56:44,140 		1152 of 10000 with 99.05% 	 Time used:  0.09 sec
2023-04-02 21:56:44,237 		1176 of 10000 with 99.06% 	 Time used:  0.10 sec
2023-04-02 21:56:44,321 		1200 of 10000 with 99.08% 	 Time used:  0.08 sec
2023-04-02 21:56:44,403 		1224 of 10000 with 99.10% 	 Time used:  0.08 sec
2023-04-02 21:56:44,485 		1248 of 10000 with 99.12% 	 Time used:  0.08 sec
2023-04-02 21:56:44,580 		1272 of 10000 with 99.14% 	 Time used:  0.10 sec
2023-04-02 21:56:44,661 		1296 of 10000 with 99.15% 	 Time used:  0.08 sec
2023-04-02 21:56:44,755 		1320 of 10000 with 99.17% 	 Time used:  0.09 sec
2023-04-02 21:56:44,867 		1344 of 10000 with 99.18% 	 Time used:  0.11 sec
2023-04-02 21:56:44,978 		1368 of 10000 with 99.20% 	 Time used:  0.11 sec
2023-04-02 21:56:45,070 		1392 of 10000 with 99.21% 	 Time used:  0.09 sec
2023-04-02 21:56:45,149 		1416 of 10000 with 99.22% 	 Time used:  0.08 sec
2023-04-02 21:56:45,253 		1440 of 10000 with 99.24% 	 Time used:  0.10 sec
2023-04-02 21:56:45,360 		1464 of 10000 with 99.25% 	 Time used:  0.11 sec
2023-04-02 21:56:45,456 		1488 of 10000 with 99.19% 	 Time used:  0.10 sec
2023-04-02 21:56:45,549 		1512 of 10000 with 99.21% 	 Time used:  0.09 sec
2023-04-02 21:56:45,645 		1536 of 10000 with 99.15% 	 Time used:  0.10 sec
2023-04-02 21:56:45,752 		1560 of 10000 with 99.17% 	 Time used:  0.11 sec
2023-04-02 21:56:45,851 		1584 of 10000 with 99.18% 	 Time used:  0.10 sec
2023-04-02 21:56:45,933 		1608 of 10000 with 99.19% 	 Time used:  0.08 sec
2023-04-02 21:56:46,023 		1632 of 10000 with 99.14% 	 Time used:  0.09 sec
2023-04-02 21:56:46,130 		1656 of 10000 with 99.15% 	 Time used:  0.11 sec
2023-04-02 21:56:46,225 		1680 of 10000 with 99.17% 	 Time used:  0.10 sec
2023-04-02 21:56:46,311 		1704 of 10000 with 99.18% 	 Time used:  0.09 sec
2023-04-02 21:56:46,405 		1728 of 10000 with 99.13% 	 Time used:  0.09 sec
2023-04-02 21:56:46,486 		1752 of 10000 with 99.14% 	 Time used:  0.08 sec
2023-04-02 21:56:46,585 		1776 of 10000 with 99.16% 	 Time used:  0.10 sec
2023-04-02 21:56:46,680 		1800 of 10000 with 99.17% 	 Time used:  0.09 sec
2023-04-02 21:56:46,777 		1824 of 10000 with 99.12% 	 Time used:  0.10 sec
2023-04-02 21:56:46,872 		1848 of 10000 with 99.13% 	 Time used:  0.09 sec
2023-04-02 21:56:46,968 		1872 of 10000 with 99.04% 	 Time used:  0.10 sec
2023-04-02 21:56:47,064 		1896 of 10000 with 99.05% 	 Time used:  0.10 sec
2023-04-02 21:56:47,160 		1920 of 10000 with 99.06% 	 Time used:  0.10 sec
2023-04-02 21:56:47,254 		1944 of 10000 with 99.07% 	 Time used:  0.09 sec
2023-04-02 21:56:47,355 		1968 of 10000 with 99.09% 	 Time used:  0.10 sec
2023-04-02 21:56:47,472 		1992 of 10000 with 99.10% 	 Time used:  0.12 sec
2023-04-02 21:56:47,567 		2016 of 10000 with 99.11% 	 Time used:  0.09 sec
2023-04-02 21:56:47,668 		2040 of 10000 with 99.12% 	 Time used:  0.10 sec
2023-04-02 21:56:47,771 		2064 of 10000 with 99.13% 	 Time used:  0.10 sec
2023-04-02 21:56:47,855 		2088 of 10000 with 99.14% 	 Time used:  0.08 sec
2023-04-02 21:56:47,953 		2112 of 10000 with 99.10% 	 Time used:  0.10 sec
2023-04-02 21:56:48,061 		2136 of 10000 with 99.11% 	 Time used:  0.11 sec
2023-04-02 21:56:48,162 		2160 of 10000 with 99.12% 	 Time used:  0.10 sec
2023-04-02 21:56:48,265 		2184 of 10000 with 99.13% 	 Time used:  0.10 sec
2023-04-02 21:56:48,372 		2208 of 10000 with 99.14% 	 Time used:  0.11 sec
2023-04-02 21:56:48,455 		2232 of 10000 with 99.15% 	 Time used:  0.08 sec
2023-04-02 21:56:48,546 		2256 of 10000 with 99.16% 	 Time used:  0.09 sec
2023-04-02 21:56:48,627 		2280 of 10000 with 99.17% 	 Time used:  0.08 sec
2023-04-02 21:56:48,729 		2304 of 10000 with 99.18% 	 Time used:  0.10 sec
2023-04-02 21:56:48,831 		2328 of 10000 with 99.18% 	 Time used:  0.10 sec
2023-04-02 21:56:48,938 		2352 of 10000 with 99.19% 	 Time used:  0.11 sec
2023-04-02 21:56:49,044 		2376 of 10000 with 99.20% 	 Time used:  0.11 sec
2023-04-02 21:56:49,147 		2400 of 10000 with 99.21% 	 Time used:  0.10 sec
2023-04-02 21:56:49,250 		2424 of 10000 with 99.17% 	 Time used:  0.10 sec
2023-04-02 21:56:49,343 		2448 of 10000 with 99.18% 	 Time used:  0.09 sec
2023-04-02 21:56:49,446 		2472 of 10000 with 99.19% 	 Time used:  0.10 sec
2023-04-02 21:56:49,564 		2496 of 10000 with 99.20% 	 Time used:  0.12 sec
2023-04-02 21:56:49,662 		2520 of 10000 with 99.21% 	 Time used:  0.10 sec
2023-04-02 21:56:49,746 		2544 of 10000 with 99.21% 	 Time used:  0.08 sec
2023-04-02 21:56:49,840 		2568 of 10000 with 99.18% 	 Time used:  0.09 sec
2023-04-02 21:56:49,934 		2592 of 10000 with 99.19% 	 Time used:  0.09 sec
2023-04-02 21:56:50,031 		2616 of 10000 with 99.20% 	 Time used:  0.10 sec
2023-04-02 21:56:50,138 		2640 of 10000 with 99.20% 	 Time used:  0.11 sec
2023-04-02 21:56:50,231 		2664 of 10000 with 99.21% 	 Time used:  0.09 sec
2023-04-02 21:56:50,324 		2688 of 10000 with 99.22% 	 Time used:  0.09 sec
2023-04-02 21:56:50,419 		2712 of 10000 with 99.23% 	 Time used:  0.10 sec
2023-04-02 21:56:50,504 		2736 of 10000 with 99.23% 	 Time used:  0.09 sec
2023-04-02 21:56:50,602 		2760 of 10000 with 99.24% 	 Time used:  0.10 sec
2023-04-02 21:56:50,709 		2784 of 10000 with 99.21% 	 Time used:  0.11 sec
2023-04-02 21:56:50,805 		2808 of 10000 with 99.22% 	 Time used:  0.10 sec
2023-04-02 21:56:50,909 		2832 of 10000 with 99.22% 	 Time used:  0.10 sec
2023-04-02 21:56:51,004 		2856 of 10000 with 99.23% 	 Time used:  0.09 sec
2023-04-02 21:56:51,097 		2880 of 10000 with 99.24% 	 Time used:  0.09 sec
2023-04-02 21:56:51,194 		2904 of 10000 with 99.24% 	 Time used:  0.10 sec
2023-04-02 21:56:51,306 		2928 of 10000 with 99.25% 	 Time used:  0.11 sec
2023-04-02 21:56:51,424 		2952 of 10000 with 99.25% 	 Time used:  0.12 sec
2023-04-02 21:56:51,528 		2976 of 10000 with 99.26% 	 Time used:  0.10 sec
2023-04-02 21:56:51,619 		3000 of 10000 with 99.27% 	 Time used:  0.09 sec
2023-04-02 21:56:51,721 		3024 of 10000 with 99.27% 	 Time used:  0.10 sec
2023-04-02 21:56:51,827 		3048 of 10000 with 99.28% 	 Time used:  0.11 sec
2023-04-02 21:56:51,926 		3072 of 10000 with 99.25% 	 Time used:  0.10 sec
2023-04-02 21:56:52,024 		3096 of 10000 with 99.26% 	 Time used:  0.10 sec
2023-04-02 21:56:52,129 		3120 of 10000 with 99.26% 	 Time used:  0.10 sec
2023-04-02 21:56:52,218 		3144 of 10000 with 99.27% 	 Time used:  0.09 sec
2023-04-02 21:56:52,318 		3168 of 10000 with 99.27% 	 Time used:  0.10 sec
2023-04-02 21:56:52,398 		3192 of 10000 with 99.25% 	 Time used:  0.08 sec
2023-04-02 21:56:52,492 		3216 of 10000 with 99.25% 	 Time used:  0.09 sec
2023-04-02 21:56:52,582 		3240 of 10000 with 99.26% 	 Time used:  0.09 sec
2023-04-02 21:56:52,686 		3264 of 10000 with 99.26% 	 Time used:  0.10 sec
2023-04-02 21:56:52,772 		3288 of 10000 with 99.27% 	 Time used:  0.09 sec
2023-04-02 21:56:52,870 		3312 of 10000 with 99.28% 	 Time used:  0.10 sec
2023-04-02 21:56:52,968 		3336 of 10000 with 99.28% 	 Time used:  0.10 sec
2023-04-02 21:56:53,066 		3360 of 10000 with 99.29% 	 Time used:  0.10 sec
2023-04-02 21:56:53,169 		3384 of 10000 with 99.29% 	 Time used:  0.10 sec
2023-04-02 21:56:53,263 		3408 of 10000 with 99.30% 	 Time used:  0.09 sec
2023-04-02 21:56:53,359 		3432 of 10000 with 99.30% 	 Time used:  0.10 sec
2023-04-02 21:56:53,462 		3456 of 10000 with 99.31% 	 Time used:  0.10 sec
2023-04-02 21:56:53,557 		3480 of 10000 with 99.28% 	 Time used:  0.09 sec
2023-04-02 21:56:53,644 		3504 of 10000 with 99.29% 	 Time used:  0.09 sec
2023-04-02 21:56:53,745 		3528 of 10000 with 99.29% 	 Time used:  0.10 sec
2023-04-02 21:56:53,857 		3552 of 10000 with 99.30% 	 Time used:  0.11 sec
2023-04-02 21:56:53,961 		3576 of 10000 with 99.27% 	 Time used:  0.10 sec
2023-04-02 21:56:54,064 		3600 of 10000 with 99.28% 	 Time used:  0.10 sec
2023-04-02 21:56:54,143 		3624 of 10000 with 99.28% 	 Time used:  0.08 sec
2023-04-02 21:56:54,225 		3648 of 10000 with 99.29% 	 Time used:  0.08 sec
2023-04-02 21:56:54,310 		3672 of 10000 with 99.29% 	 Time used:  0.08 sec
2023-04-02 21:56:54,392 		3696 of 10000 with 99.30% 	 Time used:  0.08 sec
2023-04-02 21:56:54,488 		3720 of 10000 with 99.30% 	 Time used:  0.10 sec
2023-04-02 21:56:54,587 		3744 of 10000 with 99.31% 	 Time used:  0.10 sec
2023-04-02 21:56:54,691 		3768 of 10000 with 99.31% 	 Time used:  0.10 sec
2023-04-02 21:56:54,793 		3792 of 10000 with 99.31% 	 Time used:  0.10 sec
2023-04-02 21:56:54,900 		3816 of 10000 with 99.32% 	 Time used:  0.11 sec
2023-04-02 21:56:54,989 		3840 of 10000 with 99.32% 	 Time used:  0.09 sec
2023-04-02 21:56:55,071 		3864 of 10000 with 99.33% 	 Time used:  0.08 sec
2023-04-02 21:56:55,162 		3888 of 10000 with 99.33% 	 Time used:  0.09 sec
2023-04-02 21:56:55,243 		3912 of 10000 with 99.34% 	 Time used:  0.08 sec
2023-04-02 21:56:55,339 		3936 of 10000 with 99.34% 	 Time used:  0.10 sec
2023-04-02 21:56:55,435 		3960 of 10000 with 99.34% 	 Time used:  0.10 sec
2023-04-02 21:56:55,531 		3984 of 10000 with 99.32% 	 Time used:  0.10 sec
2023-04-02 21:56:55,627 		4008 of 10000 with 99.30% 	 Time used:  0.10 sec
2023-04-02 21:56:55,712 		4032 of 10000 with 99.31% 	 Time used:  0.09 sec
2023-04-02 21:56:55,799 		4056 of 10000 with 99.29% 	 Time used:  0.09 sec
2023-04-02 21:56:55,890 		4080 of 10000 with 99.29% 	 Time used:  0.09 sec
2023-04-02 21:56:55,982 		4104 of 10000 with 99.29% 	 Time used:  0.09 sec
2023-04-02 21:56:56,072 		4128 of 10000 with 99.30% 	 Time used:  0.09 sec
2023-04-02 21:56:56,177 		4152 of 10000 with 99.30% 	 Time used:  0.11 sec
2023-04-02 21:56:56,264 		4176 of 10000 with 99.31% 	 Time used:  0.09 sec
2023-04-02 21:56:56,362 		4200 of 10000 with 99.29% 	 Time used:  0.10 sec
2023-04-02 21:56:56,454 		4224 of 10000 with 99.29% 	 Time used:  0.09 sec
2023-04-02 21:56:56,559 		4248 of 10000 with 99.29% 	 Time used:  0.10 sec
2023-04-02 21:56:56,657 		4272 of 10000 with 99.30% 	 Time used:  0.10 sec
2023-04-02 21:56:56,766 		4296 of 10000 with 99.30% 	 Time used:  0.11 sec
2023-04-02 21:56:56,867 		4320 of 10000 with 99.31% 	 Time used:  0.10 sec
2023-04-02 21:56:56,968 		4344 of 10000 with 99.31% 	 Time used:  0.10 sec
2023-04-02 21:56:57,073 		4368 of 10000 with 99.31% 	 Time used:  0.11 sec
2023-04-02 21:56:57,167 		4392 of 10000 with 99.32% 	 Time used:  0.09 sec
2023-04-02 21:56:57,259 		4416 of 10000 with 99.32% 	 Time used:  0.09 sec
2023-04-02 21:56:57,373 		4440 of 10000 with 99.32% 	 Time used:  0.11 sec
2023-04-02 21:56:57,469 		4464 of 10000 with 99.33% 	 Time used:  0.10 sec
2023-04-02 21:56:57,560 		4488 of 10000 with 99.33% 	 Time used:  0.09 sec
2023-04-02 21:56:57,644 		4512 of 10000 with 99.31% 	 Time used:  0.08 sec
2023-04-02 21:56:57,733 		4536 of 10000 with 99.32% 	 Time used:  0.09 sec
2023-04-02 21:56:57,831 		4560 of 10000 with 99.32% 	 Time used:  0.10 sec
2023-04-02 21:56:57,936 		4584 of 10000 with 99.32% 	 Time used:  0.11 sec
2023-04-02 21:56:58,031 		4608 of 10000 with 99.33% 	 Time used:  0.09 sec
2023-04-02 21:56:58,117 		4632 of 10000 with 99.33% 	 Time used:  0.09 sec
2023-04-02 21:56:58,203 		4656 of 10000 with 99.33% 	 Time used:  0.09 sec
2023-04-02 21:56:58,294 		4680 of 10000 with 99.34% 	 Time used:  0.09 sec
2023-04-02 21:56:58,393 		4704 of 10000 with 99.34% 	 Time used:  0.10 sec
2023-04-02 21:56:58,486 		4728 of 10000 with 99.30% 	 Time used:  0.09 sec
2023-04-02 21:56:58,606 		4752 of 10000 with 99.31% 	 Time used:  0.12 sec
2023-04-02 21:56:58,720 		4776 of 10000 with 99.31% 	 Time used:  0.11 sec
2023-04-02 21:56:58,813 		4800 of 10000 with 99.31% 	 Time used:  0.09 sec
2023-04-02 21:56:58,900 		4824 of 10000 with 99.32% 	 Time used:  0.09 sec
2023-04-02 21:56:58,996 		4848 of 10000 with 99.32% 	 Time used:  0.10 sec
2023-04-02 21:56:59,098 		4872 of 10000 with 99.32% 	 Time used:  0.10 sec
2023-04-02 21:56:59,190 		4896 of 10000 with 99.33% 	 Time used:  0.09 sec
2023-04-02 21:56:59,277 		4920 of 10000 with 99.33% 	 Time used:  0.09 sec
2023-04-02 21:56:59,373 		4944 of 10000 with 99.33% 	 Time used:  0.10 sec
2023-04-02 21:56:59,470 		4968 of 10000 with 99.34% 	 Time used:  0.10 sec
2023-04-02 21:56:59,586 		4992 of 10000 with 99.32% 	 Time used:  0.12 sec
2023-04-02 21:56:59,694 		5016 of 10000 with 99.32% 	 Time used:  0.11 sec
2023-04-02 21:56:59,778 		5040 of 10000 with 99.33% 	 Time used:  0.08 sec
2023-04-02 21:56:59,879 		5064 of 10000 with 99.33% 	 Time used:  0.10 sec
2023-04-02 21:56:59,987 		5088 of 10000 with 99.33% 	 Time used:  0.11 sec
2023-04-02 21:57:00,076 		5112 of 10000 with 99.33% 	 Time used:  0.09 sec
2023-04-02 21:57:00,174 		5136 of 10000 with 99.34% 	 Time used:  0.10 sec
2023-04-02 21:57:00,253 		5160 of 10000 with 99.34% 	 Time used:  0.08 sec
2023-04-02 21:57:00,336 		5184 of 10000 with 99.34% 	 Time used:  0.08 sec
2023-04-02 21:57:00,419 		5208 of 10000 with 99.35% 	 Time used:  0.08 sec
2023-04-02 21:57:00,512 		5232 of 10000 with 99.35% 	 Time used:  0.09 sec
2023-04-02 21:57:00,596 		5256 of 10000 with 99.33% 	 Time used:  0.08 sec
2023-04-02 21:57:00,708 		5280 of 10000 with 99.34% 	 Time used:  0.11 sec
2023-04-02 21:57:00,819 		5304 of 10000 with 99.34% 	 Time used:  0.11 sec
2023-04-02 21:57:00,921 		5328 of 10000 with 99.34% 	 Time used:  0.10 sec
2023-04-02 21:57:01,021 		5352 of 10000 with 99.33% 	 Time used:  0.10 sec
2023-04-02 21:57:01,140 		5376 of 10000 with 99.31% 	 Time used:  0.12 sec
2023-04-02 21:57:01,251 		5400 of 10000 with 99.30% 	 Time used:  0.11 sec
2023-04-02 21:57:01,361 		5424 of 10000 with 99.30% 	 Time used:  0.11 sec
2023-04-02 21:57:01,455 		5448 of 10000 with 99.30% 	 Time used:  0.09 sec
2023-04-02 21:57:01,551 		5472 of 10000 with 99.31% 	 Time used:  0.10 sec
2023-04-02 21:57:01,642 		5496 of 10000 with 99.31% 	 Time used:  0.09 sec
2023-04-02 21:57:01,746 		5520 of 10000 with 99.31% 	 Time used:  0.10 sec
2023-04-02 21:57:01,829 		5544 of 10000 with 99.31% 	 Time used:  0.08 sec
2023-04-02 21:57:01,917 		5568 of 10000 with 99.32% 	 Time used:  0.09 sec
2023-04-02 21:57:02,011 		5592 of 10000 with 99.30% 	 Time used:  0.09 sec
2023-04-02 21:57:02,097 		5616 of 10000 with 99.31% 	 Time used:  0.09 sec
2023-04-02 21:57:02,206 		5640 of 10000 with 99.29% 	 Time used:  0.11 sec
2023-04-02 21:57:02,310 		5664 of 10000 with 99.29% 	 Time used:  0.10 sec
2023-04-02 21:57:02,408 		5688 of 10000 with 99.30% 	 Time used:  0.10 sec
2023-04-02 21:57:02,496 		5712 of 10000 with 99.30% 	 Time used:  0.09 sec
2023-04-02 21:57:02,588 		5736 of 10000 with 99.29% 	 Time used:  0.09 sec
2023-04-02 21:57:02,690 		5760 of 10000 with 99.29% 	 Time used:  0.10 sec
2023-04-02 21:57:02,797 		5784 of 10000 with 99.29% 	 Time used:  0.11 sec
2023-04-02 21:57:02,903 		5808 of 10000 with 99.29% 	 Time used:  0.11 sec
2023-04-02 21:57:03,012 		5832 of 10000 with 99.26% 	 Time used:  0.11 sec
2023-04-02 21:57:03,130 		5856 of 10000 with 99.25% 	 Time used:  0.12 sec
2023-04-02 21:57:03,241 		5880 of 10000 with 99.25% 	 Time used:  0.11 sec
2023-04-02 21:57:03,334 		5904 of 10000 with 99.25% 	 Time used:  0.09 sec
2023-04-02 21:57:03,436 		5928 of 10000 with 99.26% 	 Time used:  0.10 sec
2023-04-02 21:57:03,534 		5952 of 10000 with 99.26% 	 Time used:  0.10 sec
2023-04-02 21:57:03,618 		5976 of 10000 with 99.26% 	 Time used:  0.08 sec
2023-04-02 21:57:03,710 		6000 of 10000 with 99.27% 	 Time used:  0.09 sec
2023-04-02 21:57:03,806 		6024 of 10000 with 99.27% 	 Time used:  0.10 sec
2023-04-02 21:57:03,908 		6048 of 10000 with 99.26% 	 Time used:  0.10 sec
2023-04-02 21:57:04,022 		6072 of 10000 with 99.26% 	 Time used:  0.11 sec
2023-04-02 21:57:04,123 		6096 of 10000 with 99.23% 	 Time used:  0.10 sec
2023-04-02 21:57:04,227 		6120 of 10000 with 99.23% 	 Time used:  0.10 sec
2023-04-02 21:57:04,319 		6144 of 10000 with 99.24% 	 Time used:  0.09 sec
2023-04-02 21:57:04,399 		6168 of 10000 with 99.24% 	 Time used:  0.08 sec
2023-04-02 21:57:04,494 		6192 of 10000 with 99.24% 	 Time used:  0.10 sec
2023-04-02 21:57:04,608 		6216 of 10000 with 99.24% 	 Time used:  0.11 sec
2023-04-02 21:57:04,719 		6240 of 10000 with 99.25% 	 Time used:  0.11 sec
2023-04-02 21:57:04,813 		6264 of 10000 with 99.25% 	 Time used:  0.09 sec
2023-04-02 21:57:04,906 		6288 of 10000 with 99.25% 	 Time used:  0.09 sec
2023-04-02 21:57:05,000 		6312 of 10000 with 99.26% 	 Time used:  0.09 sec
2023-04-02 21:57:05,081 		6336 of 10000 with 99.26% 	 Time used:  0.08 sec
2023-04-02 21:57:05,167 		6360 of 10000 with 99.26% 	 Time used:  0.09 sec
2023-04-02 21:57:05,257 		6384 of 10000 with 99.26% 	 Time used:  0.09 sec
2023-04-02 21:57:05,357 		6408 of 10000 with 99.27% 	 Time used:  0.10 sec
2023-04-02 21:57:05,438 		6432 of 10000 with 99.27% 	 Time used:  0.08 sec
2023-04-02 21:57:05,525 		6456 of 10000 with 99.27% 	 Time used:  0.09 sec
2023-04-02 21:57:05,610 		6480 of 10000 with 99.27% 	 Time used:  0.08 sec
2023-04-02 21:57:05,703 		6504 of 10000 with 99.26% 	 Time used:  0.09 sec
2023-04-02 21:57:05,804 		6528 of 10000 with 99.25% 	 Time used:  0.10 sec
2023-04-02 21:57:05,906 		6552 of 10000 with 99.25% 	 Time used:  0.10 sec
2023-04-02 21:57:05,993 		6576 of 10000 with 99.25% 	 Time used:  0.09 sec
2023-04-02 21:57:06,082 		6600 of 10000 with 99.26% 	 Time used:  0.09 sec
2023-04-02 21:57:06,177 		6624 of 10000 with 99.26% 	 Time used:  0.10 sec
2023-04-02 21:57:06,275 		6648 of 10000 with 99.26% 	 Time used:  0.10 sec
2023-04-02 21:57:06,372 		6672 of 10000 with 99.27% 	 Time used:  0.10 sec
2023-04-02 21:57:06,468 		6696 of 10000 with 99.27% 	 Time used:  0.10 sec
2023-04-02 21:57:06,566 		6720 of 10000 with 99.27% 	 Time used:  0.10 sec
2023-04-02 21:57:06,667 		6744 of 10000 with 99.26% 	 Time used:  0.10 sec
2023-04-02 21:57:06,761 		6768 of 10000 with 99.26% 	 Time used:  0.09 sec
2023-04-02 21:57:06,840 		6792 of 10000 with 99.23% 	 Time used:  0.08 sec
2023-04-02 21:57:06,921 		6816 of 10000 with 99.22% 	 Time used:  0.08 sec
2023-04-02 21:57:07,015 		6840 of 10000 with 99.21% 	 Time used:  0.09 sec
2023-04-02 21:57:07,110 		6864 of 10000 with 99.21% 	 Time used:  0.09 sec
2023-04-02 21:57:07,191 		6888 of 10000 with 99.22% 	 Time used:  0.08 sec
2023-04-02 21:57:07,281 		6912 of 10000 with 99.22% 	 Time used:  0.09 sec
2023-04-02 21:57:07,363 		6936 of 10000 with 99.22% 	 Time used:  0.08 sec
2023-04-02 21:57:07,451 		6960 of 10000 with 99.22% 	 Time used:  0.09 sec
2023-04-02 21:57:07,545 		6984 of 10000 with 99.21% 	 Time used:  0.09 sec
2023-04-02 21:57:07,635 		7008 of 10000 with 99.22% 	 Time used:  0.09 sec
2023-04-02 21:57:07,731 		7032 of 10000 with 99.20% 	 Time used:  0.10 sec
2023-04-02 21:57:07,824 		7056 of 10000 with 99.21% 	 Time used:  0.09 sec
2023-04-02 21:57:07,919 		7080 of 10000 with 99.21% 	 Time used:  0.09 sec
2023-04-02 21:57:08,020 		7104 of 10000 with 99.21% 	 Time used:  0.10 sec
2023-04-02 21:57:08,112 		7128 of 10000 with 99.20% 	 Time used:  0.09 sec
2023-04-02 21:57:08,196 		7152 of 10000 with 99.20% 	 Time used:  0.08 sec
2023-04-02 21:57:08,310 		7176 of 10000 with 99.21% 	 Time used:  0.11 sec
2023-04-02 21:57:08,432 		7200 of 10000 with 99.21% 	 Time used:  0.12 sec
2023-04-02 21:57:08,525 		7224 of 10000 with 99.21% 	 Time used:  0.09 sec
2023-04-02 21:57:08,605 		7248 of 10000 with 99.20% 	 Time used:  0.08 sec
2023-04-02 21:57:08,693 		7272 of 10000 with 99.20% 	 Time used:  0.09 sec
2023-04-02 21:57:08,773 		7296 of 10000 with 99.21% 	 Time used:  0.08 sec
2023-04-02 21:57:08,855 		7320 of 10000 with 99.21% 	 Time used:  0.08 sec
2023-04-02 21:57:08,945 		7344 of 10000 with 99.21% 	 Time used:  0.09 sec
2023-04-02 21:57:09,029 		7368 of 10000 with 99.21% 	 Time used:  0.08 sec
2023-04-02 21:57:09,122 		7392 of 10000 with 99.22% 	 Time used:  0.09 sec
2023-04-02 21:57:09,214 		7416 of 10000 with 99.22% 	 Time used:  0.09 sec
2023-04-02 21:57:09,320 		7440 of 10000 with 99.22% 	 Time used:  0.10 sec
2023-04-02 21:57:09,405 		7464 of 10000 with 99.21% 	 Time used:  0.08 sec
2023-04-02 21:57:09,490 		7488 of 10000 with 99.21% 	 Time used:  0.09 sec
2023-04-02 21:57:09,582 		7512 of 10000 with 99.21% 	 Time used:  0.09 sec
2023-04-02 21:57:09,680 		7536 of 10000 with 99.22% 	 Time used:  0.10 sec
2023-04-02 21:57:09,777 		7560 of 10000 with 99.21% 	 Time used:  0.10 sec
2023-04-02 21:57:09,865 		7584 of 10000 with 99.21% 	 Time used:  0.09 sec
2023-04-02 21:57:09,959 		7608 of 10000 with 99.21% 	 Time used:  0.09 sec
2023-04-02 21:57:10,054 		7632 of 10000 with 99.21% 	 Time used:  0.09 sec
2023-04-02 21:57:10,149 		7656 of 10000 with 99.22% 	 Time used:  0.09 sec
2023-04-02 21:57:10,234 		7680 of 10000 with 99.22% 	 Time used:  0.09 sec
2023-04-02 21:57:10,316 		7704 of 10000 with 99.22% 	 Time used:  0.08 sec
2023-04-02 21:57:10,401 		7728 of 10000 with 99.22% 	 Time used:  0.09 sec
2023-04-02 21:57:10,493 		7752 of 10000 with 99.23% 	 Time used:  0.09 sec
2023-04-02 21:57:10,586 		7776 of 10000 with 99.23% 	 Time used:  0.09 sec
2023-04-02 21:57:10,668 		7800 of 10000 with 99.23% 	 Time used:  0.08 sec
2023-04-02 21:57:10,767 		7824 of 10000 with 99.23% 	 Time used:  0.10 sec
2023-04-02 21:57:10,881 		7848 of 10000 with 99.24% 	 Time used:  0.11 sec
2023-04-02 21:57:10,974 		7872 of 10000 with 99.24% 	 Time used:  0.09 sec
2023-04-02 21:57:11,067 		7896 of 10000 with 99.24% 	 Time used:  0.09 sec
2023-04-02 21:57:11,164 		7920 of 10000 with 99.24% 	 Time used:  0.10 sec
2023-04-02 21:57:11,260 		7944 of 10000 with 99.24% 	 Time used:  0.10 sec
2023-04-02 21:57:11,370 		7968 of 10000 with 99.25% 	 Time used:  0.11 sec
2023-04-02 21:57:11,473 		7992 of 10000 with 99.25% 	 Time used:  0.10 sec
2023-04-02 21:57:11,585 		8016 of 10000 with 99.25% 	 Time used:  0.11 sec
2023-04-02 21:57:11,695 		8040 of 10000 with 99.25% 	 Time used:  0.11 sec
2023-04-02 21:57:11,780 		8064 of 10000 with 99.26% 	 Time used:  0.09 sec
2023-04-02 21:57:11,861 		8088 of 10000 with 99.26% 	 Time used:  0.08 sec
2023-04-02 21:57:11,953 		8112 of 10000 with 99.26% 	 Time used:  0.09 sec
2023-04-02 21:57:12,038 		8136 of 10000 with 99.26% 	 Time used:  0.09 sec
2023-04-02 21:57:12,135 		8160 of 10000 with 99.26% 	 Time used:  0.10 sec
2023-04-02 21:57:12,235 		8184 of 10000 with 99.27% 	 Time used:  0.10 sec
2023-04-02 21:57:12,330 		8208 of 10000 with 99.26% 	 Time used:  0.09 sec
2023-04-02 21:57:12,440 		8232 of 10000 with 99.25% 	 Time used:  0.11 sec
2023-04-02 21:57:12,530 		8256 of 10000 with 99.25% 	 Time used:  0.09 sec
2023-04-02 21:57:12,615 		8280 of 10000 with 99.25% 	 Time used:  0.08 sec
2023-04-02 21:57:12,719 		8304 of 10000 with 99.25% 	 Time used:  0.10 sec
2023-04-02 21:57:12,800 		8328 of 10000 with 99.26% 	 Time used:  0.08 sec
2023-04-02 21:57:12,883 		8352 of 10000 with 99.25% 	 Time used:  0.08 sec
2023-04-02 21:57:12,988 		8376 of 10000 with 99.25% 	 Time used:  0.10 sec
2023-04-02 21:57:13,082 		8400 of 10000 with 99.25% 	 Time used:  0.09 sec
2023-04-02 21:57:13,178 		8424 of 10000 with 99.25% 	 Time used:  0.10 sec
2023-04-02 21:57:13,261 		8448 of 10000 with 99.25% 	 Time used:  0.08 sec
2023-04-02 21:57:13,354 		8472 of 10000 with 99.26% 	 Time used:  0.09 sec
2023-04-02 21:57:13,450 		8496 of 10000 with 99.26% 	 Time used:  0.10 sec
2023-04-02 21:57:13,545 		8520 of 10000 with 99.26% 	 Time used:  0.09 sec
2023-04-02 21:57:13,638 		8544 of 10000 with 99.26% 	 Time used:  0.09 sec
2023-04-02 21:57:13,719 		8568 of 10000 with 99.26% 	 Time used:  0.08 sec
2023-04-02 21:57:13,815 		8592 of 10000 with 99.27% 	 Time used:  0.10 sec
2023-04-02 21:57:13,910 		8616 of 10000 with 99.27% 	 Time used:  0.09 sec
2023-04-02 21:57:13,998 		8640 of 10000 with 99.26% 	 Time used:  0.09 sec
2023-04-02 21:57:14,086 		8664 of 10000 with 99.26% 	 Time used:  0.09 sec
2023-04-02 21:57:14,167 		8688 of 10000 with 99.26% 	 Time used:  0.08 sec
2023-04-02 21:57:14,263 		8712 of 10000 with 99.27% 	 Time used:  0.10 sec
2023-04-02 21:57:14,358 		8736 of 10000 with 99.27% 	 Time used:  0.10 sec
2023-04-02 21:57:14,441 		8760 of 10000 with 99.27% 	 Time used:  0.08 sec
2023-04-02 21:57:14,539 		8784 of 10000 with 99.27% 	 Time used:  0.10 sec
2023-04-02 21:57:14,620 		8808 of 10000 with 99.26% 	 Time used:  0.08 sec
2023-04-02 21:57:14,704 		8832 of 10000 with 99.26% 	 Time used:  0.08 sec
2023-04-02 21:57:14,792 		8856 of 10000 with 99.27% 	 Time used:  0.09 sec
2023-04-02 21:57:14,885 		8880 of 10000 with 99.27% 	 Time used:  0.09 sec
2023-04-02 21:57:14,979 		8904 of 10000 with 99.27% 	 Time used:  0.09 sec
2023-04-02 21:57:15,075 		8928 of 10000 with 99.27% 	 Time used:  0.10 sec
2023-04-02 21:57:15,168 		8952 of 10000 with 99.27% 	 Time used:  0.09 sec
2023-04-02 21:57:15,254 		8976 of 10000 with 99.28% 	 Time used:  0.09 sec
2023-04-02 21:57:15,367 		9000 of 10000 with 99.28% 	 Time used:  0.11 sec
2023-04-02 21:57:15,451 		9024 of 10000 with 99.28% 	 Time used:  0.08 sec
2023-04-02 21:57:15,534 		9048 of 10000 with 99.28% 	 Time used:  0.08 sec
2023-04-02 21:57:15,628 		9072 of 10000 with 99.28% 	 Time used:  0.09 sec
2023-04-02 21:57:15,710 		9096 of 10000 with 99.29% 	 Time used:  0.08 sec
2023-04-02 21:57:15,805 		9120 of 10000 with 99.29% 	 Time used:  0.10 sec
2023-04-02 21:57:15,905 		9144 of 10000 with 99.29% 	 Time used:  0.10 sec
2023-04-02 21:57:16,015 		9168 of 10000 with 99.29% 	 Time used:  0.11 sec
2023-04-02 21:57:16,113 		9192 of 10000 with 99.29% 	 Time used:  0.10 sec
2023-04-02 21:57:16,203 		9216 of 10000 with 99.28% 	 Time used:  0.09 sec
2023-04-02 21:57:16,303 		9240 of 10000 with 99.29% 	 Time used:  0.10 sec
2023-04-02 21:57:16,389 		9264 of 10000 with 99.29% 	 Time used:  0.09 sec
2023-04-02 21:57:16,482 		9288 of 10000 with 99.29% 	 Time used:  0.09 sec
2023-04-02 21:57:16,587 		9312 of 10000 with 99.29% 	 Time used:  0.10 sec
2023-04-02 21:57:16,679 		9336 of 10000 with 99.29% 	 Time used:  0.09 sec
2023-04-02 21:57:16,772 		9360 of 10000 with 99.29% 	 Time used:  0.09 sec
2023-04-02 21:57:16,872 		9384 of 10000 with 99.30% 	 Time used:  0.10 sec
2023-04-02 21:57:16,957 		9408 of 10000 with 99.30% 	 Time used:  0.08 sec
2023-04-02 21:57:17,042 		9432 of 10000 with 99.30% 	 Time used:  0.08 sec
2023-04-02 21:57:17,133 		9456 of 10000 with 99.30% 	 Time used:  0.09 sec
2023-04-02 21:57:17,230 		9480 of 10000 with 99.30% 	 Time used:  0.10 sec
2023-04-02 21:57:17,329 		9504 of 10000 with 99.31% 	 Time used:  0.10 sec
2023-04-02 21:57:17,412 		9528 of 10000 with 99.31% 	 Time used:  0.08 sec
2023-04-02 21:57:17,510 		9552 of 10000 with 99.31% 	 Time used:  0.10 sec
2023-04-02 21:57:17,615 		9576 of 10000 with 99.31% 	 Time used:  0.10 sec
2023-04-02 21:57:17,726 		9600 of 10000 with 99.31% 	 Time used:  0.11 sec
2023-04-02 21:57:17,820 		9624 of 10000 with 99.31% 	 Time used:  0.09 sec
2023-04-02 21:57:17,929 		9648 of 10000 with 99.32% 	 Time used:  0.11 sec
2023-04-02 21:57:18,020 		9672 of 10000 with 99.32% 	 Time used:  0.09 sec
2023-04-02 21:57:18,121 		9696 of 10000 with 99.32% 	 Time used:  0.10 sec
2023-04-02 21:57:18,226 		9720 of 10000 with 99.32% 	 Time used:  0.10 sec
2023-04-02 21:57:18,323 		9744 of 10000 with 99.31% 	 Time used:  0.10 sec
2023-04-02 21:57:18,408 		9768 of 10000 with 99.31% 	 Time used:  0.08 sec
2023-04-02 21:57:18,505 		9792 of 10000 with 99.32% 	 Time used:  0.10 sec
2023-04-02 21:57:18,598 		9816 of 10000 with 99.32% 	 Time used:  0.09 sec
2023-04-02 21:57:18,686 		9840 of 10000 with 99.32% 	 Time used:  0.09 sec
2023-04-02 21:57:18,775 		9864 of 10000 with 99.32% 	 Time used:  0.09 sec
2023-04-02 21:57:18,855 		9888 of 10000 with 99.32% 	 Time used:  0.08 sec
2023-04-02 21:57:18,956 		9912 of 10000 with 99.32% 	 Time used:  0.10 sec
2023-04-02 21:57:19,060 		9936 of 10000 with 99.33% 	 Time used:  0.10 sec
2023-04-02 21:57:19,156 		9960 of 10000 with 99.33% 	 Time used:  0.10 sec
2023-04-02 21:57:19,254 		9984 of 10000 with 99.33% 	 Time used:  0.10 sec
2023-04-02 21:57:19,345 		10000 of 10000 with 99.32% 	 Time used:  0.09 sec
2023-04-02 21:57:19,345 
2023-04-02 21:57:19,347 			Learning rate: weights:   1.000e-03    
2023-04-02 21:57:19,347 			Last test performance: 99.32%
2023-04-02 21:57:19,347 ----------------
2023-04-02 21:57:21,378   46  =>  0    		Training 486 pattern with 100.00% 	Forward time: 	 1.90 sec
2023-04-02 21:57:21,378 			Loss:    1.283e-03    			Backward time: 	 0.13 sec 
2023-04-02 21:57:21,378 ADAM: Layer 0 -> dw_min:9.9986e-01  dw_max:1.0001e+00 lr:1.0000e-03
2023-04-02 21:57:21,378 ADAM: Layer 1 -> dw_min:9.9960e-01  dw_max:1.0006e+00 lr:1.0000e-03
2023-04-02 21:57:21,378 ADAM: Layer 2 -> dw_min:9.9901e-01  dw_max:1.0012e+00 lr:1.0000e-03
2023-04-02 21:57:21,378 ADAM: Layer 3 -> dw_min:9.9927e-01  dw_max:1.0005e+00 lr:1.0000e-03
2023-04-02 21:57:21,412 			Learning rate: weights:   1.000e-03    
2023-04-02 21:57:21,412 			Last test performance: 99.32%
2023-04-02 21:57:21,412 ----------------
2023-04-02 21:57:23,539   46  =>  1    		Training 486 pattern with 100.00% 	Forward time: 	 1.99 sec
2023-04-02 21:57:23,539 			Loss:    6.491e-04    			Backward time: 	 0.13 sec 
2023-04-02 21:57:23,539 ADAM: Layer 0 -> dw_min:9.9987e-01  dw_max:1.0001e+00 lr:1.0000e-03
2023-04-02 21:57:23,539 ADAM: Layer 1 -> dw_min:9.9965e-01  dw_max:1.0005e+00 lr:1.0000e-03
2023-04-02 21:57:23,539 ADAM: Layer 2 -> dw_min:9.9911e-01  dw_max:1.0011e+00 lr:1.0000e-03
2023-04-02 21:57:23,539 ADAM: Layer 3 -> dw_min:9.9935e-01  dw_max:1.0004e+00 lr:1.0000e-03
2023-04-02 21:57:23,642 			Learning rate: weights:   1.000e-03    
2023-04-02 21:57:23,642 			Last test performance: 99.32%
2023-04-02 21:57:23,642 ----------------
2023-04-02 21:57:25,820   46  =>  2    		Training 486 pattern with 99.58% 	Forward time: 	 2.05 sec
2023-04-02 21:57:25,820 			Loss:    9.261e-03    			Backward time: 	 0.13 sec 
2023-04-02 21:57:25,820 ADAM: Layer 0 -> dw_min:9.9981e-01  dw_max:1.0003e+00 lr:1.0000e-03
2023-04-02 21:57:25,821 ADAM: Layer 1 -> dw_min:9.9891e-01  dw_max:1.0010e+00 lr:1.0000e-03
2023-04-02 21:57:25,821 ADAM: Layer 2 -> dw_min:9.9843e-01  dw_max:1.0015e+00 lr:1.0000e-03
2023-04-02 21:57:25,821 ADAM: Layer 3 -> dw_min:9.9878e-01  dw_max:1.0006e+00 lr:1.0000e-03
2023-04-02 21:57:25,902 			Learning rate: weights:   1.000e-03    
2023-04-02 21:57:25,902 			Last test performance: 99.32%
2023-04-02 21:57:25,902 ----------------
2023-04-02 21:57:28,148   46  =>  3    		Training 486 pattern with 100.00% 	Forward time: 	 2.11 sec
2023-04-02 21:57:28,148 			Loss:    1.386e-03    			Backward time: 	 0.13 sec 
2023-04-02 21:57:28,148 ADAM: Layer 0 -> dw_min:9.9983e-01  dw_max:1.0003e+00 lr:1.0000e-03
2023-04-02 21:57:28,148 ADAM: Layer 1 -> dw_min:9.9902e-01  dw_max:1.0010e+00 lr:1.0000e-03
2023-04-02 21:57:28,148 ADAM: Layer 2 -> dw_min:9.9859e-01  dw_max:1.0014e+00 lr:1.0000e-03
2023-04-02 21:57:28,148 ADAM: Layer 3 -> dw_min:9.9890e-01  dw_max:1.0006e+00 lr:1.0000e-03
2023-04-02 21:57:28,225 			Learning rate: weights:   1.000e-03    
2023-04-02 21:57:28,225 			Last test performance: 99.32%
2023-04-02 21:57:28,225 ----------------
2023-04-02 21:57:30,293   46  =>  4    		Training 486 pattern with 100.00% 	Forward time: 	 1.93 sec
2023-04-02 21:57:30,293 			Loss:    4.214e-04    			Backward time: 	 0.13 sec 
2023-04-02 21:57:30,293 ADAM: Layer 0 -> dw_min:9.9984e-01  dw_max:1.0003e+00 lr:1.0000e-03
2023-04-02 21:57:30,293 ADAM: Layer 1 -> dw_min:9.9912e-01  dw_max:1.0009e+00 lr:1.0000e-03
2023-04-02 21:57:30,293 ADAM: Layer 2 -> dw_min:9.9873e-01  dw_max:1.0013e+00 lr:1.0000e-03
2023-04-02 21:57:30,293 ADAM: Layer 3 -> dw_min:9.9901e-01  dw_max:1.0005e+00 lr:1.0000e-03
2023-04-02 21:57:30,386 			Learning rate: weights:   1.000e-03    
2023-04-02 21:57:30,386 			Last test performance: 99.32%
2023-04-02 21:57:30,386 ----------------
2023-04-02 21:57:32,402   46  =>  5    		Training 486 pattern with 99.38% 	Forward time: 	 1.88 sec
2023-04-02 21:57:32,402 			Loss:    7.667e-03    			Backward time: 	 0.13 sec 
2023-04-02 21:57:32,402 ADAM: Layer 0 -> dw_min:9.9980e-01  dw_max:1.0003e+00 lr:1.0000e-03
2023-04-02 21:57:32,403 ADAM: Layer 1 -> dw_min:9.9894e-01  dw_max:1.0010e+00 lr:1.0000e-03
2023-04-02 21:57:32,403 ADAM: Layer 2 -> dw_min:9.9886e-01  dw_max:1.0012e+00 lr:1.0000e-03
2023-04-02 21:57:32,403 ADAM: Layer 3 -> dw_min:9.9912e-01  dw_max:1.0005e+00 lr:1.0000e-03
2023-04-02 21:57:32,430 			Learning rate: weights:   1.000e-03    
2023-04-02 21:57:32,430 			Last test performance: 99.32%
2023-04-02 21:57:32,430 ----------------
2023-04-02 21:57:34,544   46  =>  6    		Training 486 pattern with 100.00% 	Forward time: 	 1.98 sec
2023-04-02 21:57:34,544 			Loss:    2.387e-04    			Backward time: 	 0.13 sec 
2023-04-02 21:57:34,545 ADAM: Layer 0 -> dw_min:9.9982e-01  dw_max:1.0002e+00 lr:1.0000e-03
2023-04-02 21:57:34,545 ADAM: Layer 1 -> dw_min:9.9905e-01  dw_max:1.0009e+00 lr:1.0000e-03
2023-04-02 21:57:34,545 ADAM: Layer 2 -> dw_min:9.9897e-01  dw_max:1.0011e+00 lr:1.0000e-03
2023-04-02 21:57:34,545 ADAM: Layer 3 -> dw_min:9.9920e-01  dw_max:1.0004e+00 lr:1.0000e-03
2023-04-02 21:57:34,623 			Learning rate: weights:   1.000e-03    
2023-04-02 21:57:34,623 			Last test performance: 99.32%
2023-04-02 21:57:34,623 ----------------
2023-04-02 21:57:36,763   46  =>  7    		Training 486 pattern with 100.00% 	Forward time: 	 2.01 sec
2023-04-02 21:57:36,763 			Loss:    3.624e-03    			Backward time: 	 0.13 sec 
2023-04-02 21:57:36,763 ADAM: Layer 0 -> dw_min:9.9976e-01  dw_max:1.0002e+00 lr:1.0000e-03
2023-04-02 21:57:36,763 ADAM: Layer 1 -> dw_min:9.9903e-01  dw_max:1.0010e+00 lr:1.0000e-03
2023-04-02 21:57:36,763 ADAM: Layer 2 -> dw_min:9.9878e-01  dw_max:1.0012e+00 lr:1.0000e-03
2023-04-02 21:57:36,764 ADAM: Layer 3 -> dw_min:9.9928e-01  dw_max:1.0005e+00 lr:1.0000e-03
2023-04-02 21:57:36,793 			Learning rate: weights:   1.000e-03    
2023-04-02 21:57:36,793 			Last test performance: 99.32%
2023-04-02 21:57:36,793 ----------------
2023-04-02 21:57:38,887   46  =>  8    		Training 486 pattern with 99.38% 	Forward time: 	 1.96 sec
2023-04-02 21:57:38,887 			Loss:    9.719e-03    			Backward time: 	 0.13 sec 
2023-04-02 21:57:38,887 ADAM: Layer 0 -> dw_min:9.9981e-01  dw_max:1.0002e+00 lr:1.0000e-03
2023-04-02 21:57:38,887 ADAM: Layer 1 -> dw_min:9.9914e-01  dw_max:1.0014e+00 lr:1.0000e-03
2023-04-02 21:57:38,888 ADAM: Layer 2 -> dw_min:9.9849e-01  dw_max:1.0016e+00 lr:1.0000e-03
2023-04-02 21:57:38,888 ADAM: Layer 3 -> dw_min:9.9892e-01  dw_max:1.0005e+00 lr:1.0000e-03
2023-04-02 21:57:38,909 			Learning rate: weights:   1.000e-03    
2023-04-02 21:57:38,909 			Last test performance: 99.32%
2023-04-02 21:57:38,909 ----------------
2023-04-02 21:57:41,007   46  =>  9    		Training 486 pattern with 99.79% 	Forward time: 	 1.96 sec
2023-04-02 21:57:41,007 			Loss:    9.445e-03    			Backward time: 	 0.13 sec 
2023-04-02 21:57:41,007 ADAM: Layer 0 -> dw_min:9.9982e-01  dw_max:1.0002e+00 lr:1.0000e-03
2023-04-02 21:57:41,007 ADAM: Layer 1 -> dw_min:9.9913e-01  dw_max:1.0013e+00 lr:1.0000e-03
2023-04-02 21:57:41,007 ADAM: Layer 2 -> dw_min:9.9864e-01  dw_max:1.0014e+00 lr:1.0000e-03
2023-04-02 21:57:41,008 ADAM: Layer 3 -> dw_min:9.9903e-01  dw_max:1.0004e+00 lr:1.0000e-03
2023-04-02 21:57:41,028 			Learning rate: weights:   1.000e-03    
2023-04-02 21:57:41,028 			Last test performance: 99.32%
2023-04-02 21:57:41,028 ----------------
2023-04-02 21:57:43,145   46  =>  10   		Training 486 pattern with 100.00% 	Forward time: 	 1.99 sec
2023-04-02 21:57:43,146 			Loss:    1.057e-03    			Backward time: 	 0.13 sec 
2023-04-02 21:57:43,146 ADAM: Layer 0 -> dw_min:9.9985e-01  dw_max:1.0002e+00 lr:1.0000e-03
2023-04-02 21:57:43,146 ADAM: Layer 1 -> dw_min:9.9922e-01  dw_max:1.0011e+00 lr:1.0000e-03
2023-04-02 21:57:43,146 ADAM: Layer 2 -> dw_min:9.9877e-01  dw_max:1.0013e+00 lr:1.0000e-03
2023-04-02 21:57:43,146 ADAM: Layer 3 -> dw_min:9.9913e-01  dw_max:1.0004e+00 lr:1.0000e-03
2023-04-02 21:57:43,174 			Learning rate: weights:   1.000e-03    
2023-04-02 21:57:43,174 			Last test performance: 99.32%
2023-04-02 21:57:43,174 ----------------
2023-04-02 21:57:45,265   46  =>  11   		Training 486 pattern with 100.00% 	Forward time: 	 1.96 sec
2023-04-02 21:57:45,265 			Loss:    1.271e-03    			Backward time: 	 0.13 sec 
2023-04-02 21:57:45,265 ADAM: Layer 0 -> dw_min:9.9971e-01  dw_max:1.0002e+00 lr:1.0000e-03
2023-04-02 21:57:45,265 ADAM: Layer 1 -> dw_min:9.9929e-01  dw_max:1.0010e+00 lr:1.0000e-03
2023-04-02 21:57:45,266 ADAM: Layer 2 -> dw_min:9.9889e-01  dw_max:1.0011e+00 lr:1.0000e-03
2023-04-02 21:57:45,266 ADAM: Layer 3 -> dw_min:9.9921e-01  dw_max:1.0003e+00 lr:1.0000e-03
2023-04-02 21:57:45,347 			Learning rate: weights:   1.000e-03    
2023-04-02 21:57:45,347 			Last test performance: 99.32%
2023-04-02 21:57:45,347 ----------------
2023-04-02 21:57:47,490   46  =>  12   		Training 486 pattern with 100.00% 	Forward time: 	 2.00 sec
2023-04-02 21:57:47,490 			Loss:    6.938e-04    			Backward time: 	 0.13 sec 
2023-04-02 21:57:47,490 ADAM: Layer 0 -> dw_min:9.9975e-01  dw_max:1.0002e+00 lr:1.0000e-03
2023-04-02 21:57:47,490 ADAM: Layer 1 -> dw_min:9.9936e-01  dw_max:1.0009e+00 lr:1.0000e-03
2023-04-02 21:57:47,490 ADAM: Layer 2 -> dw_min:9.9884e-01  dw_max:1.0011e+00 lr:1.0000e-03
2023-04-02 21:57:47,490 ADAM: Layer 3 -> dw_min:9.9929e-01  dw_max:1.0013e+00 lr:1.0000e-03
2023-04-02 21:57:47,566 			Learning rate: weights:   1.000e-03    
2023-04-02 21:57:47,566 			Last test performance: 99.32%
2023-04-02 21:57:47,566 ----------------
2023-04-02 21:57:49,867   46  =>  13   		Training 486 pattern with 100.00% 	Forward time: 	 2.17 sec
2023-04-02 21:57:49,867 			Loss:    2.031e-04    			Backward time: 	 0.13 sec 
2023-04-02 21:57:49,867 ADAM: Layer 0 -> dw_min:9.9977e-01  dw_max:1.0002e+00 lr:1.0000e-03
2023-04-02 21:57:49,867 ADAM: Layer 1 -> dw_min:9.9943e-01  dw_max:1.0008e+00 lr:1.0000e-03
2023-04-02 21:57:49,867 ADAM: Layer 2 -> dw_min:9.9896e-01  dw_max:1.0010e+00 lr:1.0000e-03
2023-04-02 21:57:49,868 ADAM: Layer 3 -> dw_min:9.9936e-01  dw_max:1.0012e+00 lr:1.0000e-03
2023-04-02 21:57:49,950 			Learning rate: weights:   1.000e-03    
2023-04-02 21:57:49,950 			Last test performance: 99.32%
2023-04-02 21:57:49,950 ----------------
2023-04-02 21:57:52,051   46  =>  14   		Training 486 pattern with 99.79% 	Forward time: 	 1.96 sec
2023-04-02 21:57:52,051 			Loss:    5.608e-03    			Backward time: 	 0.13 sec 
2023-04-02 21:57:52,052 ADAM: Layer 0 -> dw_min:9.9978e-01  dw_max:1.0003e+00 lr:1.0000e-03
2023-04-02 21:57:52,052 ADAM: Layer 1 -> dw_min:9.9884e-01  dw_max:1.0009e+00 lr:1.0000e-03
2023-04-02 21:57:52,052 ADAM: Layer 2 -> dw_min:9.9846e-01  dw_max:1.0014e+00 lr:1.0000e-03
2023-04-02 21:57:52,052 ADAM: Layer 3 -> dw_min:9.9942e-01  dw_max:1.0011e+00 lr:1.0000e-03
2023-04-02 21:57:52,078 			Learning rate: weights:   1.000e-03    
2023-04-02 21:57:52,078 			Last test performance: 99.32%
2023-04-02 21:57:52,078 ----------------
2023-04-02 21:57:54,152   46  =>  15   		Training 486 pattern with 100.00% 	Forward time: 	 1.94 sec
2023-04-02 21:57:54,152 			Loss:    1.413e-03    			Backward time: 	 0.13 sec 
2023-04-02 21:57:54,153 ADAM: Layer 0 -> dw_min:9.9980e-01  dw_max:1.0003e+00 lr:1.0000e-03
2023-04-02 21:57:54,153 ADAM: Layer 1 -> dw_min:9.9895e-01  dw_max:1.0008e+00 lr:1.0000e-03
2023-04-02 21:57:54,153 ADAM: Layer 2 -> dw_min:9.9861e-01  dw_max:1.0012e+00 lr:1.0000e-03
2023-04-02 21:57:54,153 ADAM: Layer 3 -> dw_min:9.9948e-01  dw_max:1.0009e+00 lr:1.0000e-03
2023-04-02 21:57:54,271 			Learning rate: weights:   1.000e-03    
2023-04-02 21:57:54,271 			Last test performance: 99.32%
2023-04-02 21:57:54,272 ----------------
2023-04-02 21:57:56,442   46  =>  16   		Training 486 pattern with 99.79% 	Forward time: 	 2.04 sec
2023-04-02 21:57:56,442 			Loss:    4.570e-03    			Backward time: 	 0.13 sec 
2023-04-02 21:57:56,442 ADAM: Layer 0 -> dw_min:9.9976e-01  dw_max:1.0002e+00 lr:1.0000e-03
2023-04-02 21:57:56,442 ADAM: Layer 1 -> dw_min:9.9894e-01  dw_max:1.0008e+00 lr:1.0000e-03
2023-04-02 21:57:56,443 ADAM: Layer 2 -> dw_min:9.9850e-01  dw_max:1.0013e+00 lr:1.0000e-03
2023-04-02 21:57:56,443 ADAM: Layer 3 -> dw_min:9.9941e-01  dw_max:1.0009e+00 lr:1.0000e-03
2023-04-02 21:57:56,561 			Learning rate: weights:   1.000e-03    
2023-04-02 21:57:56,561 			Last test performance: 99.32%
2023-04-02 21:57:56,561 ----------------
2023-04-02 21:57:58,739   46  =>  17   		Training 486 pattern with 99.17% 	Forward time: 	 2.04 sec
2023-04-02 21:57:58,739 			Loss:    1.524e-02    			Backward time: 	 0.13 sec 
2023-04-02 21:57:58,739 ADAM: Layer 0 -> dw_min:9.9964e-01  dw_max:1.0003e+00 lr:1.0000e-03
2023-04-02 21:57:58,740 ADAM: Layer 1 -> dw_min:9.9866e-01  dw_max:1.0010e+00 lr:1.0000e-03
2023-04-02 21:57:58,740 ADAM: Layer 2 -> dw_min:9.9853e-01  dw_max:1.0015e+00 lr:1.0000e-03
2023-04-02 21:57:58,740 ADAM: Layer 3 -> dw_min:9.9906e-01  dw_max:1.0008e+00 lr:1.0000e-03
2023-04-02 21:57:58,821 			Learning rate: weights:   1.000e-03    
2023-04-02 21:57:58,821 			Last test performance: 99.32%
2023-04-02 21:57:58,821 ----------------
2023-04-02 21:58:00,993   46  =>  18   		Training 486 pattern with 100.00% 	Forward time: 	 2.04 sec
2023-04-02 21:58:00,993 			Loss:    4.733e-03    			Backward time: 	 0.13 sec 
2023-04-02 21:58:00,993 ADAM: Layer 0 -> dw_min:9.9969e-01  dw_max:1.0003e+00 lr:1.0000e-03
2023-04-02 21:58:00,993 ADAM: Layer 1 -> dw_min:9.9881e-01  dw_max:1.0009e+00 lr:1.0000e-03
2023-04-02 21:58:00,993 ADAM: Layer 2 -> dw_min:9.9868e-01  dw_max:1.0014e+00 lr:1.0000e-03
2023-04-02 21:58:00,993 ADAM: Layer 3 -> dw_min:9.9915e-01  dw_max:1.0007e+00 lr:1.0000e-03
2023-04-02 21:58:01,091 			Learning rate: weights:   1.000e-03    
2023-04-02 21:58:01,091 			Last test performance: 99.32%
2023-04-02 21:58:01,091 ----------------
2023-04-02 21:58:03,220   46  =>  19   		Training 486 pattern with 100.00% 	Forward time: 	 2.00 sec
2023-04-02 21:58:03,220 			Loss:    2.652e-03    			Backward time: 	 0.13 sec 
2023-04-02 21:58:03,220 ADAM: Layer 0 -> dw_min:9.9971e-01  dw_max:1.0003e+00 lr:1.0000e-03
2023-04-02 21:58:03,220 ADAM: Layer 1 -> dw_min:9.9893e-01  dw_max:1.0008e+00 lr:1.0000e-03
2023-04-02 21:58:03,220 ADAM: Layer 2 -> dw_min:9.9847e-01  dw_max:1.0012e+00 lr:1.0000e-03
2023-04-02 21:58:03,220 ADAM: Layer 3 -> dw_min:9.9924e-01  dw_max:1.0011e+00 lr:1.0000e-03
2023-04-02 21:58:03,265 			Learning rate: weights:   1.000e-03    
2023-04-02 21:58:03,265 			Last test performance: 99.32%
2023-04-02 21:58:03,265 ----------------
2023-04-02 21:58:05,395   46  =>  20   		Training 486 pattern with 100.00% 	Forward time: 	 1.99 sec
2023-04-02 21:58:05,395 			Loss:    1.252e-03    			Backward time: 	 0.13 sec 
2023-04-02 21:58:05,396 ADAM: Layer 0 -> dw_min:9.9974e-01  dw_max:1.0002e+00 lr:1.0000e-03
2023-04-02 21:58:05,396 ADAM: Layer 1 -> dw_min:9.9904e-01  dw_max:1.0007e+00 lr:1.0000e-03
2023-04-02 21:58:05,396 ADAM: Layer 2 -> dw_min:9.9862e-01  dw_max:1.0011e+00 lr:1.0000e-03
2023-04-02 21:58:05,396 ADAM: Layer 3 -> dw_min:9.9931e-01  dw_max:1.0010e+00 lr:1.0000e-03
2023-04-02 21:58:05,470 			Learning rate: weights:   1.000e-03    
2023-04-02 21:58:05,471 			Last test performance: 99.32%
2023-04-02 21:58:05,471 ----------------
2023-04-02 21:58:07,597   46  =>  21   		Training 486 pattern with 100.00% 	Forward time: 	 1.99 sec
2023-04-02 21:58:07,597 			Loss:    2.182e-03    			Backward time: 	 0.13 sec 
2023-04-02 21:58:07,597 ADAM: Layer 0 -> dw_min:9.9977e-01  dw_max:1.0002e+00 lr:1.0000e-03
2023-04-02 21:58:07,597 ADAM: Layer 1 -> dw_min:9.9913e-01  dw_max:1.0007e+00 lr:1.0000e-03
2023-04-02 21:58:07,598 ADAM: Layer 2 -> dw_min:9.9876e-01  dw_max:1.0010e+00 lr:1.0000e-03
2023-04-02 21:58:07,598 ADAM: Layer 3 -> dw_min:9.9938e-01  dw_max:1.0009e+00 lr:1.0000e-03
2023-04-02 21:58:07,680 			Learning rate: weights:   1.000e-03    
2023-04-02 21:58:07,680 			Last test performance: 99.32%
2023-04-02 21:58:07,680 ----------------
2023-04-02 21:58:09,757   46  =>  22   		Training 486 pattern with 99.79% 	Forward time: 	 1.94 sec
2023-04-02 21:58:09,757 			Loss:    3.469e-03    			Backward time: 	 0.13 sec 
2023-04-02 21:58:09,757 ADAM: Layer 0 -> dw_min:9.9981e-01  dw_max:1.0002e+00 lr:1.0000e-03
2023-04-02 21:58:09,757 ADAM: Layer 1 -> dw_min:9.9922e-01  dw_max:1.0006e+00 lr:1.0000e-03
2023-04-02 21:58:09,757 ADAM: Layer 2 -> dw_min:9.9888e-01  dw_max:1.0012e+00 lr:1.0000e-03
2023-04-02 21:58:09,757 ADAM: Layer 3 -> dw_min:9.9939e-01  dw_max:1.0008e+00 lr:1.0000e-03
2023-04-02 21:58:09,835 			Learning rate: weights:   1.000e-03    
2023-04-02 21:58:09,836 			Last test performance: 99.32%
2023-04-02 21:58:09,836 ----------------
2023-04-02 21:58:11,838   46  =>  23   		Training 486 pattern with 99.79% 	Forward time: 	 1.87 sec
2023-04-02 21:58:11,839 			Loss:    6.062e-03    			Backward time: 	 0.13 sec 
2023-04-02 21:58:11,839 ADAM: Layer 0 -> dw_min:9.9984e-01  dw_max:1.0002e+00 lr:1.0000e-03
2023-04-02 21:58:11,839 ADAM: Layer 1 -> dw_min:9.9929e-01  dw_max:1.0010e+00 lr:1.0000e-03
2023-04-02 21:58:11,839 ADAM: Layer 2 -> dw_min:9.9850e-01  dw_max:1.0016e+00 lr:1.0000e-03
2023-04-02 21:58:11,839 ADAM: Layer 3 -> dw_min:9.9945e-01  dw_max:1.0007e+00 lr:1.0000e-03
2023-04-02 21:58:11,955 			Learning rate: weights:   1.000e-03    
2023-04-02 21:58:11,955 			Last test performance: 99.32%
2023-04-02 21:58:11,955 ----------------
2023-04-02 21:58:14,119   46  =>  24   		Training 486 pattern with 99.79% 	Forward time: 	 2.03 sec
2023-04-02 21:58:14,119 			Loss:    4.992e-03    			Backward time: 	 0.13 sec 
2023-04-02 21:58:14,119 ADAM: Layer 0 -> dw_min:9.9985e-01  dw_max:1.0002e+00 lr:1.0000e-03
2023-04-02 21:58:14,119 ADAM: Layer 1 -> dw_min:9.9936e-01  dw_max:1.0009e+00 lr:1.0000e-03
2023-04-02 21:58:14,119 ADAM: Layer 2 -> dw_min:9.9865e-01  dw_max:1.0014e+00 lr:1.0000e-03
2023-04-02 21:58:14,119 ADAM: Layer 3 -> dw_min:9.9951e-01  dw_max:1.0007e+00 lr:1.0000e-03
2023-04-02 21:58:14,200 			Learning rate: weights:   1.000e-03    
2023-04-02 21:58:14,200 			Last test performance: 99.32%
2023-04-02 21:58:14,200 ----------------
2023-04-02 21:58:16,359   46  =>  25   		Training 486 pattern with 99.58% 	Forward time: 	 2.02 sec
2023-04-02 21:58:16,359 			Loss:    1.446e-02    			Backward time: 	 0.13 sec 
2023-04-02 21:58:16,360 ADAM: Layer 0 -> dw_min:9.9983e-01  dw_max:1.0002e+00 lr:1.0000e-03
2023-04-02 21:58:16,360 ADAM: Layer 1 -> dw_min:9.9936e-01  dw_max:1.0009e+00 lr:1.0000e-03
2023-04-02 21:58:16,360 ADAM: Layer 2 -> dw_min:9.9863e-01  dw_max:1.0015e+00 lr:1.0000e-03
2023-04-02 21:58:16,360 ADAM: Layer 3 -> dw_min:9.9954e-01  dw_max:1.0011e+00 lr:1.0000e-03
2023-04-02 21:58:16,393 			Learning rate: weights:   1.000e-03    
2023-04-02 21:58:16,393 			Last test performance: 99.32%
2023-04-02 21:58:16,393 ----------------
2023-04-02 21:58:18,530   46  =>  26   		Training 486 pattern with 100.00% 	Forward time: 	 2.00 sec
2023-04-02 21:58:18,530 			Loss:    6.097e-04    			Backward time: 	 0.13 sec 
2023-04-02 21:58:18,531 ADAM: Layer 0 -> dw_min:9.9985e-01  dw_max:1.0002e+00 lr:1.0000e-03
2023-04-02 21:58:18,531 ADAM: Layer 1 -> dw_min:9.9942e-01  dw_max:1.0008e+00 lr:1.0000e-03
2023-04-02 21:58:18,531 ADAM: Layer 2 -> dw_min:9.9876e-01  dw_max:1.0013e+00 lr:1.0000e-03
2023-04-02 21:58:18,531 ADAM: Layer 3 -> dw_min:9.9959e-01  dw_max:1.0010e+00 lr:1.0000e-03
2023-04-02 21:58:18,610 			Learning rate: weights:   1.000e-03    
2023-04-02 21:58:18,610 			Last test performance: 99.32%
2023-04-02 21:58:18,610 ----------------
2023-04-02 21:58:20,752   46  =>  27   		Training 486 pattern with 99.79% 	Forward time: 	 2.01 sec
2023-04-02 21:58:20,752 			Loss:    4.113e-03    			Backward time: 	 0.13 sec 
2023-04-02 21:58:20,752 ADAM: Layer 0 -> dw_min:9.9987e-01  dw_max:1.0002e+00 lr:1.0000e-03
2023-04-02 21:58:20,752 ADAM: Layer 1 -> dw_min:9.9949e-01  dw_max:1.0007e+00 lr:1.0000e-03
2023-04-02 21:58:20,752 ADAM: Layer 2 -> dw_min:9.9889e-01  dw_max:1.0012e+00 lr:1.0000e-03
2023-04-02 21:58:20,752 ADAM: Layer 3 -> dw_min:9.9948e-01  dw_max:1.0009e+00 lr:1.0000e-03
2023-04-02 21:58:20,831 			Learning rate: weights:   1.000e-03    
2023-04-02 21:58:20,831 			Last test performance: 99.32%
2023-04-02 21:58:20,831 ----------------
2023-04-02 21:58:23,003   46  =>  28   		Training 486 pattern with 100.00% 	Forward time: 	 2.04 sec
2023-04-02 21:58:23,003 			Loss:    7.378e-04    			Backward time: 	 0.13 sec 
2023-04-02 21:58:23,003 ADAM: Layer 0 -> dw_min:9.9988e-01  dw_max:1.0001e+00 lr:1.0000e-03
2023-04-02 21:58:23,003 ADAM: Layer 1 -> dw_min:9.9955e-01  dw_max:1.0006e+00 lr:1.0000e-03
2023-04-02 21:58:23,004 ADAM: Layer 2 -> dw_min:9.9900e-01  dw_max:1.0011e+00 lr:1.0000e-03
2023-04-02 21:58:23,004 ADAM: Layer 3 -> dw_min:9.9953e-01  dw_max:1.0008e+00 lr:1.0000e-03
2023-04-02 21:58:23,052 			Learning rate: weights:   1.000e-03    
2023-04-02 21:58:23,052 			Last test performance: 99.32%
2023-04-02 21:58:23,053 ----------------
2023-04-02 21:58:25,147   46  =>  29   		Training 486 pattern with 99.79% 	Forward time: 	 1.96 sec
2023-04-02 21:58:25,147 			Loss:    9.441e-03    			Backward time: 	 0.13 sec 
2023-04-02 21:58:25,147 ADAM: Layer 0 -> dw_min:9.9990e-01  dw_max:1.0001e+00 lr:1.0000e-03
2023-04-02 21:58:25,147 ADAM: Layer 1 -> dw_min:9.9941e-01  dw_max:1.0010e+00 lr:1.0000e-03
2023-04-02 21:58:25,147 ADAM: Layer 2 -> dw_min:9.9910e-01  dw_max:1.0010e+00 lr:1.0000e-03
2023-04-02 21:58:25,147 ADAM: Layer 3 -> dw_min:9.9958e-01  dw_max:1.0007e+00 lr:1.0000e-03
2023-04-02 21:58:25,230 			Learning rate: weights:   1.000e-03    
2023-04-02 21:58:25,230 			Last test performance: 99.32%
2023-04-02 21:58:25,230 ----------------
2023-04-02 21:58:27,349   46  =>  30   		Training 486 pattern with 99.58% 	Forward time: 	 1.98 sec
2023-04-02 21:58:27,349 			Loss:    5.647e-03    			Backward time: 	 0.13 sec 
2023-04-02 21:58:27,349 ADAM: Layer 0 -> dw_min:9.9963e-01  dw_max:1.0002e+00 lr:1.0000e-03
2023-04-02 21:58:27,349 ADAM: Layer 1 -> dw_min:9.9892e-01  dw_max:1.0011e+00 lr:1.0000e-03
2023-04-02 21:58:27,349 ADAM: Layer 2 -> dw_min:9.9848e-01  dw_max:1.0016e+00 lr:1.0000e-03
2023-04-02 21:58:27,349 ADAM: Layer 3 -> dw_min:9.9945e-01  dw_max:1.0007e+00 lr:1.0000e-03
2023-04-02 21:58:27,381 			Learning rate: weights:   1.000e-03    
2023-04-02 21:58:27,382 			Last test performance: 99.32%
2023-04-02 21:58:27,382 ----------------
2023-04-02 21:58:29,483   46  =>  31   		Training 486 pattern with 99.79% 	Forward time: 	 1.96 sec
2023-04-02 21:58:29,483 			Loss:    3.440e-03    			Backward time: 	 0.13 sec 
2023-04-02 21:58:29,483 ADAM: Layer 0 -> dw_min:9.9964e-01  dw_max:1.0002e+00 lr:1.0000e-03
2023-04-02 21:58:29,483 ADAM: Layer 1 -> dw_min:9.9902e-01  dw_max:1.0010e+00 lr:1.0000e-03
2023-04-02 21:58:29,483 ADAM: Layer 2 -> dw_min:9.9863e-01  dw_max:1.0015e+00 lr:1.0000e-03
2023-04-02 21:58:29,484 ADAM: Layer 3 -> dw_min:9.9951e-01  dw_max:1.0006e+00 lr:1.0000e-03
2023-04-02 21:58:29,563 			Learning rate: weights:   1.000e-03    
2023-04-02 21:58:29,563 			Last test performance: 99.32%
2023-04-02 21:58:29,563 ----------------
2023-04-02 21:58:31,650   46  =>  32   		Training 486 pattern with 100.00% 	Forward time: 	 1.95 sec
2023-04-02 21:58:31,650 			Loss:    1.953e-03    			Backward time: 	 0.13 sec 
2023-04-02 21:58:31,650 ADAM: Layer 0 -> dw_min:9.9968e-01  dw_max:1.0002e+00 lr:1.0000e-03
2023-04-02 21:58:31,650 ADAM: Layer 1 -> dw_min:9.9911e-01  dw_max:1.0009e+00 lr:1.0000e-03
2023-04-02 21:58:31,651 ADAM: Layer 2 -> dw_min:9.9877e-01  dw_max:1.0013e+00 lr:1.0000e-03
2023-04-02 21:58:31,651 ADAM: Layer 3 -> dw_min:9.9955e-01  dw_max:1.0005e+00 lr:1.0000e-03
2023-04-02 21:58:31,753 			Learning rate: weights:   1.000e-03    
2023-04-02 21:58:31,753 			Last test performance: 99.32%
2023-04-02 21:58:31,753 ----------------
2023-04-02 21:58:33,953   46  =>  33   		Training 486 pattern with 100.00% 	Forward time: 	 2.06 sec
2023-04-02 21:58:33,953 			Loss:    4.054e-04    			Backward time: 	 0.13 sec 
2023-04-02 21:58:33,954 ADAM: Layer 0 -> dw_min:9.9972e-01  dw_max:1.0002e+00 lr:1.0000e-03
2023-04-02 21:58:33,954 ADAM: Layer 1 -> dw_min:9.9920e-01  dw_max:1.0008e+00 lr:1.0000e-03
2023-04-02 21:58:33,954 ADAM: Layer 2 -> dw_min:9.9889e-01  dw_max:1.0012e+00 lr:1.0000e-03
2023-04-02 21:58:33,954 ADAM: Layer 3 -> dw_min:9.9960e-01  dw_max:1.0005e+00 lr:1.0000e-03
2023-04-02 21:58:34,027 			Learning rate: weights:   1.000e-03    
2023-04-02 21:58:34,027 			Last test performance: 99.32%
2023-04-02 21:58:34,027 ----------------
2023-04-02 21:58:36,150   46  =>  34   		Training 486 pattern with 99.58% 	Forward time: 	 1.99 sec
2023-04-02 21:58:36,150 			Loss:    1.538e-02    			Backward time: 	 0.13 sec 
2023-04-02 21:58:36,150 ADAM: Layer 0 -> dw_min:9.9974e-01  dw_max:1.0002e+00 lr:1.0000e-03
2023-04-02 21:58:36,151 ADAM: Layer 1 -> dw_min:9.9929e-01  dw_max:1.0008e+00 lr:1.0000e-03
2023-04-02 21:58:36,151 ADAM: Layer 2 -> dw_min:9.9885e-01  dw_max:1.0012e+00 lr:1.0000e-03
2023-04-02 21:58:36,151 ADAM: Layer 3 -> dw_min:9.9964e-01  dw_max:1.0004e+00 lr:1.0000e-03
2023-04-02 21:58:36,223 			Learning rate: weights:   1.000e-03    
2023-04-02 21:58:36,223 			Last test performance: 99.32%
2023-04-02 21:58:36,223 ----------------
2023-04-02 21:58:38,326   46  =>  35   		Training 486 pattern with 99.79% 	Forward time: 	 1.97 sec
2023-04-02 21:58:38,326 			Loss:    1.428e-02    			Backward time: 	 0.13 sec 
2023-04-02 21:58:38,327 ADAM: Layer 0 -> dw_min:9.9976e-01  dw_max:1.0002e+00 lr:1.0000e-03
2023-04-02 21:58:38,327 ADAM: Layer 1 -> dw_min:9.9936e-01  dw_max:1.0007e+00 lr:1.0000e-03
2023-04-02 21:58:38,327 ADAM: Layer 2 -> dw_min:9.9897e-01  dw_max:1.0011e+00 lr:1.0000e-03
2023-04-02 21:58:38,327 ADAM: Layer 3 -> dw_min:9.9963e-01  dw_max:1.0004e+00 lr:1.0000e-03
2023-04-02 21:58:38,418 			Learning rate: weights:   1.000e-03    
2023-04-02 21:58:38,418 			Last test performance: 99.32%
2023-04-02 21:58:38,418 ----------------
2023-04-02 21:58:40,624   46  =>  36   		Training 486 pattern with 99.79% 	Forward time: 	 2.07 sec
2023-04-02 21:58:40,624 			Loss:    3.020e-03    			Backward time: 	 0.13 sec 
2023-04-02 21:58:40,624 ADAM: Layer 0 -> dw_min:9.9978e-01  dw_max:1.0002e+00 lr:1.0000e-03
2023-04-02 21:58:40,624 ADAM: Layer 1 -> dw_min:9.9941e-01  dw_max:1.0006e+00 lr:1.0000e-03
2023-04-02 21:58:40,624 ADAM: Layer 2 -> dw_min:9.9907e-01  dw_max:1.0010e+00 lr:1.0000e-03
2023-04-02 21:58:40,624 ADAM: Layer 3 -> dw_min:9.9967e-01  dw_max:1.0004e+00 lr:1.0000e-03
2023-04-02 21:58:40,717 			Learning rate: weights:   1.000e-03    
2023-04-02 21:58:40,717 			Last test performance: 99.32%
2023-04-02 21:58:40,718 ----------------
2023-04-02 21:58:42,871   46  =>  37   		Training 486 pattern with 99.79% 	Forward time: 	 2.02 sec
2023-04-02 21:58:42,871 			Loss:    3.272e-03    			Backward time: 	 0.13 sec 
2023-04-02 21:58:42,872 ADAM: Layer 0 -> dw_min:9.9982e-01  dw_max:1.0002e+00 lr:1.0000e-03
2023-04-02 21:58:42,872 ADAM: Layer 1 -> dw_min:9.9936e-01  dw_max:1.0007e+00 lr:1.0000e-03
2023-04-02 21:58:42,873 ADAM: Layer 2 -> dw_min:9.9908e-01  dw_max:1.0011e+00 lr:1.0000e-03
2023-04-02 21:58:42,873 ADAM: Layer 3 -> dw_min:9.9970e-01  dw_max:1.0003e+00 lr:1.0000e-03
2023-04-02 21:58:42,917 			Learning rate: weights:   1.000e-03    
2023-04-02 21:58:42,917 			Last test performance: 99.32%
2023-04-02 21:58:42,917 ----------------
2023-04-02 21:58:45,019   46  =>  38   		Training 486 pattern with 99.58% 	Forward time: 	 1.97 sec
2023-04-02 21:58:45,019 			Loss:    8.849e-03    			Backward time: 	 0.13 sec 
2023-04-02 21:58:45,020 ADAM: Layer 0 -> dw_min:9.9978e-01  dw_max:1.0002e+00 lr:1.0000e-03
2023-04-02 21:58:45,020 ADAM: Layer 1 -> dw_min:9.9868e-01  dw_max:1.0007e+00 lr:1.0000e-03
2023-04-02 21:58:45,020 ADAM: Layer 2 -> dw_min:9.9887e-01  dw_max:1.0012e+00 lr:1.0000e-03
2023-04-02 21:58:45,020 ADAM: Layer 3 -> dw_min:9.9939e-01  dw_max:1.0006e+00 lr:1.0000e-03
2023-04-02 21:58:45,051 			Learning rate: weights:   1.000e-03    
2023-04-02 21:58:45,051 			Last test performance: 99.32%
2023-04-02 21:58:45,051 ----------------
2023-04-02 21:58:47,090   46  =>  39   		Training 486 pattern with 100.00% 	Forward time: 	 1.91 sec
2023-04-02 21:58:47,090 			Loss:    1.490e-03    			Backward time: 	 0.13 sec 
2023-04-02 21:58:47,090 ADAM: Layer 0 -> dw_min:9.9980e-01  dw_max:1.0002e+00 lr:1.0000e-03
2023-04-02 21:58:47,091 ADAM: Layer 1 -> dw_min:9.9881e-01  dw_max:1.0009e+00 lr:1.0000e-03
2023-04-02 21:58:47,091 ADAM: Layer 2 -> dw_min:9.9898e-01  dw_max:1.0011e+00 lr:1.0000e-03
2023-04-02 21:58:47,091 ADAM: Layer 3 -> dw_min:9.9945e-01  dw_max:1.0005e+00 lr:1.0000e-03
2023-04-02 21:58:47,190 			Learning rate: weights:   1.000e-03    
2023-04-02 21:58:47,190 			Last test performance: 99.32%
2023-04-02 21:58:47,190 ----------------
2023-04-02 21:58:49,291   46  =>  40   		Training 486 pattern with 100.00% 	Forward time: 	 1.97 sec
2023-04-02 21:58:49,291 			Loss:    3.400e-03    			Backward time: 	 0.13 sec 
2023-04-02 21:58:49,291 ADAM: Layer 0 -> dw_min:9.9979e-01  dw_max:1.0002e+00 lr:1.0000e-03
2023-04-02 21:58:49,291 ADAM: Layer 1 -> dw_min:9.9891e-01  dw_max:1.0008e+00 lr:1.0000e-03
2023-04-02 21:58:49,291 ADAM: Layer 2 -> dw_min:9.9858e-01  dw_max:1.0014e+00 lr:1.0000e-03
2023-04-02 21:58:49,291 ADAM: Layer 3 -> dw_min:9.9874e-01  dw_max:1.0012e+00 lr:1.0000e-03
2023-04-02 21:58:49,389 			Learning rate: weights:   1.000e-03    
2023-04-02 21:58:49,390 			Last test performance: 99.32%
2023-04-02 21:58:49,390 ----------------
2023-04-02 21:58:51,414   46  =>  41   		Training 486 pattern with 99.58% 	Forward time: 	 1.89 sec
2023-04-02 21:58:51,414 			Loss:    5.933e-03    			Backward time: 	 0.13 sec 
2023-04-02 21:58:51,414 ADAM: Layer 0 -> dw_min:9.9982e-01  dw_max:1.0002e+00 lr:1.0000e-03
2023-04-02 21:58:51,415 ADAM: Layer 1 -> dw_min:9.9902e-01  dw_max:1.0008e+00 lr:1.0000e-03
2023-04-02 21:58:51,415 ADAM: Layer 2 -> dw_min:9.9872e-01  dw_max:1.0013e+00 lr:1.0000e-03
2023-04-02 21:58:51,415 ADAM: Layer 3 -> dw_min:9.9886e-01  dw_max:1.0011e+00 lr:1.0000e-03
2023-04-02 21:58:51,433 			Learning rate: weights:   1.000e-03    
2023-04-02 21:58:51,433 			Last test performance: 99.32%
2023-04-02 21:58:51,433 ----------------
2023-04-02 21:58:53,579   46  =>  42   		Training 486 pattern with 100.00% 	Forward time: 	 2.01 sec
2023-04-02 21:58:53,579 			Loss:    5.317e-04    			Backward time: 	 0.13 sec 
2023-04-02 21:58:53,579 ADAM: Layer 0 -> dw_min:9.9984e-01  dw_max:1.0002e+00 lr:1.0000e-03
2023-04-02 21:58:53,579 ADAM: Layer 1 -> dw_min:9.9911e-01  dw_max:1.0007e+00 lr:1.0000e-03
2023-04-02 21:58:53,579 ADAM: Layer 2 -> dw_min:9.9885e-01  dw_max:1.0011e+00 lr:1.0000e-03
2023-04-02 21:58:53,580 ADAM: Layer 3 -> dw_min:9.9898e-01  dw_max:1.0010e+00 lr:1.0000e-03
2023-04-02 21:58:53,601 			Learning rate: weights:   1.000e-03    
2023-04-02 21:58:53,602 			Last test performance: 99.32%
2023-04-02 21:58:53,602 ----------------
2023-04-02 21:58:55,799   46  =>  43   		Training 486 pattern with 99.79% 	Forward time: 	 2.06 sec
2023-04-02 21:58:55,799 			Loss:    5.241e-03    			Backward time: 	 0.13 sec 
2023-04-02 21:58:55,799 ADAM: Layer 0 -> dw_min:9.9985e-01  dw_max:1.0002e+00 lr:1.0000e-03
2023-04-02 21:58:55,799 ADAM: Layer 1 -> dw_min:9.9920e-01  dw_max:1.0007e+00 lr:1.0000e-03
2023-04-02 21:58:55,799 ADAM: Layer 2 -> dw_min:9.9880e-01  dw_max:1.0010e+00 lr:1.0000e-03
2023-04-02 21:58:55,799 ADAM: Layer 3 -> dw_min:9.9908e-01  dw_max:1.0009e+00 lr:1.0000e-03
2023-04-02 21:58:55,826 			Learning rate: weights:   1.000e-03    
2023-04-02 21:58:55,826 			Last test performance: 99.32%
2023-04-02 21:58:55,826 ----------------
2023-04-02 21:58:57,958   46  =>  44   		Training 486 pattern with 99.79% 	Forward time: 	 2.00 sec
2023-04-02 21:58:57,959 			Loss:    1.069e-02    			Backward time: 	 0.13 sec 
2023-04-02 21:58:57,959 ADAM: Layer 0 -> dw_min:9.9985e-01  dw_max:1.0002e+00 lr:1.0000e-03
2023-04-02 21:58:57,959 ADAM: Layer 1 -> dw_min:9.9928e-01  dw_max:1.0006e+00 lr:1.0000e-03
2023-04-02 21:58:57,959 ADAM: Layer 2 -> dw_min:9.9892e-01  dw_max:1.0009e+00 lr:1.0000e-03
2023-04-02 21:58:57,959 ADAM: Layer 3 -> dw_min:9.9917e-01  dw_max:1.0008e+00 lr:1.0000e-03
2023-04-02 21:58:58,053 			Learning rate: weights:   1.000e-03    
2023-04-02 21:58:58,053 			Last test performance: 99.32%
2023-04-02 21:58:58,053 ----------------
2023-04-02 21:59:00,116   46  =>  45   		Training 486 pattern with 99.79% 	Forward time: 	 1.93 sec
2023-04-02 21:59:00,116 			Loss:    5.854e-03    			Backward time: 	 0.13 sec 
2023-04-02 21:59:00,116 ADAM: Layer 0 -> dw_min:9.9981e-01  dw_max:1.0003e+00 lr:1.0000e-03
2023-04-02 21:59:00,116 ADAM: Layer 1 -> dw_min:9.9898e-01  dw_max:1.0009e+00 lr:1.0000e-03
2023-04-02 21:59:00,116 ADAM: Layer 2 -> dw_min:9.9874e-01  dw_max:1.0013e+00 lr:1.0000e-03
2023-04-02 21:59:00,116 ADAM: Layer 3 -> dw_min:9.9924e-01  dw_max:1.0008e+00 lr:1.0000e-03
2023-04-02 21:59:00,214 			Learning rate: weights:   1.000e-03    
2023-04-02 21:59:00,214 			Last test performance: 99.32%
2023-04-02 21:59:00,214 ----------------
2023-04-02 21:59:02,295   46  =>  46   		Training 486 pattern with 100.00% 	Forward time: 	 1.95 sec
2023-04-02 21:59:02,295 			Loss:    2.119e-03    			Backward time: 	 0.13 sec 
2023-04-02 21:59:02,295 ADAM: Layer 0 -> dw_min:9.9981e-01  dw_max:1.0003e+00 lr:1.0000e-03
2023-04-02 21:59:02,295 ADAM: Layer 1 -> dw_min:9.9908e-01  dw_max:1.0009e+00 lr:1.0000e-03
2023-04-02 21:59:02,295 ADAM: Layer 2 -> dw_min:9.9887e-01  dw_max:1.0012e+00 lr:1.0000e-03
2023-04-02 21:59:02,296 ADAM: Layer 3 -> dw_min:9.9932e-01  dw_max:1.0008e+00 lr:1.0000e-03
2023-04-02 21:59:02,372 			Learning rate: weights:   1.000e-03    
2023-04-02 21:59:02,372 			Last test performance: 99.32%
2023-04-02 21:59:02,372 ----------------
2023-04-02 21:59:04,417   46  =>  47   		Training 486 pattern with 99.58% 	Forward time: 	 1.91 sec
2023-04-02 21:59:04,417 			Loss:    2.832e-02    			Backward time: 	 0.13 sec 
2023-04-02 21:59:04,418 ADAM: Layer 0 -> dw_min:9.9972e-01  dw_max:1.0003e+00 lr:1.0000e-03
2023-04-02 21:59:04,418 ADAM: Layer 1 -> dw_min:9.9911e-01  dw_max:1.0008e+00 lr:1.0000e-03
2023-04-02 21:59:04,418 ADAM: Layer 2 -> dw_min:9.9845e-01  dw_max:1.0014e+00 lr:1.0000e-03
2023-04-02 21:59:04,418 ADAM: Layer 3 -> dw_min:9.9895e-01  dw_max:1.0007e+00 lr:1.0000e-03
2023-04-02 21:59:04,519 			Learning rate: weights:   1.000e-03    
2023-04-02 21:59:04,519 			Last test performance: 99.32%
2023-04-02 21:59:04,519 ----------------
2023-04-02 21:59:06,666   46  =>  48   		Training 486 pattern with 99.79% 	Forward time: 	 2.01 sec
2023-04-02 21:59:06,666 			Loss:    4.816e-03    			Backward time: 	 0.13 sec 
2023-04-02 21:59:06,666 ADAM: Layer 0 -> dw_min:9.9976e-01  dw_max:1.0003e+00 lr:1.0000e-03
2023-04-02 21:59:06,667 ADAM: Layer 1 -> dw_min:9.9921e-01  dw_max:1.0008e+00 lr:1.0000e-03
2023-04-02 21:59:06,667 ADAM: Layer 2 -> dw_min:9.9861e-01  dw_max:1.0013e+00 lr:1.0000e-03
2023-04-02 21:59:06,667 ADAM: Layer 3 -> dw_min:9.9906e-01  dw_max:1.0007e+00 lr:1.0000e-03
2023-04-02 21:59:06,707 			Learning rate: weights:   1.000e-03    
2023-04-02 21:59:06,707 			Last test performance: 99.32%
2023-04-02 21:59:06,707 ----------------
2023-04-02 21:59:08,819   46  =>  49   		Training 486 pattern with 100.00% 	Forward time: 	 1.98 sec
2023-04-02 21:59:08,819 			Loss:    2.590e-03    			Backward time: 	 0.13 sec 
2023-04-02 21:59:08,819 ADAM: Layer 0 -> dw_min:9.9972e-01  dw_max:1.0002e+00 lr:1.0000e-03
2023-04-02 21:59:08,820 ADAM: Layer 1 -> dw_min:9.9929e-01  dw_max:1.0007e+00 lr:1.0000e-03
2023-04-02 21:59:08,820 ADAM: Layer 2 -> dw_min:9.9875e-01  dw_max:1.0012e+00 lr:1.0000e-03
2023-04-02 21:59:08,820 ADAM: Layer 3 -> dw_min:9.9915e-01  dw_max:1.0008e+00 lr:1.0000e-03
2023-04-02 21:59:08,914 			Learning rate: weights:   1.000e-03    
2023-04-02 21:59:08,914 			Last test performance: 99.32%
2023-04-02 21:59:08,914 ----------------
2023-04-02 21:59:10,925   46  =>  50   		Training 486 pattern with 100.00% 	Forward time: 	 1.88 sec
2023-04-02 21:59:10,926 			Loss:    9.011e-04    			Backward time: 	 0.13 sec 
2023-04-02 21:59:10,926 ADAM: Layer 0 -> dw_min:9.9974e-01  dw_max:1.0002e+00 lr:1.0000e-03
2023-04-02 21:59:10,926 ADAM: Layer 1 -> dw_min:9.9934e-01  dw_max:1.0006e+00 lr:1.0000e-03
2023-04-02 21:59:10,926 ADAM: Layer 2 -> dw_min:9.9887e-01  dw_max:1.0011e+00 lr:1.0000e-03
2023-04-02 21:59:10,926 ADAM: Layer 3 -> dw_min:9.9924e-01  dw_max:1.0007e+00 lr:1.0000e-03
2023-04-02 21:59:10,953 			Learning rate: weights:   1.000e-03    
2023-04-02 21:59:10,953 			Last test performance: 99.32%
2023-04-02 21:59:10,953 ----------------
2023-04-02 21:59:13,070   46  =>  51   		Training 486 pattern with 100.00% 	Forward time: 	 1.98 sec
2023-04-02 21:59:13,070 			Loss:    1.847e-03    			Backward time: 	 0.13 sec 
2023-04-02 21:59:13,070 ADAM: Layer 0 -> dw_min:9.9977e-01  dw_max:1.0002e+00 lr:1.0000e-03
2023-04-02 21:59:13,070 ADAM: Layer 1 -> dw_min:9.9941e-01  dw_max:1.0006e+00 lr:1.0000e-03
2023-04-02 21:59:13,071 ADAM: Layer 2 -> dw_min:9.9891e-01  dw_max:1.0009e+00 lr:1.0000e-03
2023-04-02 21:59:13,071 ADAM: Layer 3 -> dw_min:9.9931e-01  dw_max:1.0007e+00 lr:1.0000e-03
2023-04-02 21:59:13,092 			Learning rate: weights:   1.000e-03    
2023-04-02 21:59:13,092 			Last test performance: 99.32%
2023-04-02 21:59:13,092 ----------------
2023-04-02 21:59:15,194   46  =>  52   		Training 486 pattern with 100.00% 	Forward time: 	 1.97 sec
2023-04-02 21:59:15,194 			Loss:    2.275e-03    			Backward time: 	 0.13 sec 
2023-04-02 21:59:15,195 ADAM: Layer 0 -> dw_min:9.9978e-01  dw_max:1.0002e+00 lr:1.0000e-03
2023-04-02 21:59:15,195 ADAM: Layer 1 -> dw_min:9.9947e-01  dw_max:1.0005e+00 lr:1.0000e-03
2023-04-02 21:59:15,195 ADAM: Layer 2 -> dw_min:9.9850e-01  dw_max:1.0013e+00 lr:1.0000e-03
2023-04-02 21:59:15,195 ADAM: Layer 3 -> dw_min:9.9938e-01  dw_max:1.0006e+00 lr:1.0000e-03
2023-04-02 21:59:15,268 			Learning rate: weights:   1.000e-03    
2023-04-02 21:59:15,268 			Last test performance: 99.32%
2023-04-02 21:59:15,268 ----------------
2023-04-02 21:59:17,559   46  =>  53   		Training 486 pattern with 100.00% 	Forward time: 	 2.15 sec
2023-04-02 21:59:17,560 			Loss:    7.231e-04    			Backward time: 	 0.13 sec 
2023-04-02 21:59:17,560 ADAM: Layer 0 -> dw_min:9.9980e-01  dw_max:1.0002e+00 lr:1.0000e-03
2023-04-02 21:59:17,560 ADAM: Layer 1 -> dw_min:9.9952e-01  dw_max:1.0005e+00 lr:1.0000e-03
2023-04-02 21:59:17,560 ADAM: Layer 2 -> dw_min:9.9865e-01  dw_max:1.0012e+00 lr:1.0000e-03
2023-04-02 21:59:17,560 ADAM: Layer 3 -> dw_min:9.9944e-01  dw_max:1.0005e+00 lr:1.0000e-03
2023-04-02 21:59:17,636 			Learning rate: weights:   1.000e-03    
2023-04-02 21:59:17,636 			Last test performance: 99.32%
2023-04-02 21:59:17,636 ----------------
2023-04-02 21:59:19,850   46  =>  54   		Training 486 pattern with 99.58% 	Forward time: 	 2.08 sec
2023-04-02 21:59:19,851 			Loss:    1.054e-02    			Backward time: 	 0.13 sec 
2023-04-02 21:59:19,851 ADAM: Layer 0 -> dw_min:9.9979e-01  dw_max:1.0002e+00 lr:1.0000e-03
2023-04-02 21:59:19,851 ADAM: Layer 1 -> dw_min:9.9867e-01  dw_max:1.0011e+00 lr:1.0000e-03
2023-04-02 21:59:19,851 ADAM: Layer 2 -> dw_min:9.9843e-01  dw_max:1.0015e+00 lr:1.0000e-03
2023-04-02 21:59:19,851 ADAM: Layer 3 -> dw_min:9.9934e-01  dw_max:1.0011e+00 lr:1.0000e-03
2023-04-02 21:59:19,881 			Learning rate: weights:   1.000e-03    
2023-04-02 21:59:19,881 			Last test performance: 99.32%
2023-04-02 21:59:19,881 ----------------
2023-04-02 21:59:21,987   46  =>  55   		Training 486 pattern with 100.00% 	Forward time: 	 1.97 sec
2023-04-02 21:59:21,987 			Loss:    1.045e-03    			Backward time: 	 0.13 sec 
2023-04-02 21:59:21,987 ADAM: Layer 0 -> dw_min:9.9981e-01  dw_max:1.0002e+00 lr:1.0000e-03
2023-04-02 21:59:21,987 ADAM: Layer 1 -> dw_min:9.9881e-01  dw_max:1.0010e+00 lr:1.0000e-03
2023-04-02 21:59:21,988 ADAM: Layer 2 -> dw_min:9.9859e-01  dw_max:1.0014e+00 lr:1.0000e-03
2023-04-02 21:59:21,988 ADAM: Layer 3 -> dw_min:9.9940e-01  dw_max:1.0010e+00 lr:1.0000e-03
2023-04-02 21:59:22,065 			Learning rate: weights:   1.000e-03    
2023-04-02 21:59:22,066 			Last test performance: 99.32%
2023-04-02 21:59:22,066 ----------------
2023-04-02 21:59:24,152   46  =>  56   		Training 486 pattern with 99.79% 	Forward time: 	 1.95 sec
2023-04-02 21:59:24,152 			Loss:    6.851e-03    			Backward time: 	 0.13 sec 
2023-04-02 21:59:24,153 ADAM: Layer 0 -> dw_min:9.9981e-01  dw_max:1.0002e+00 lr:1.0000e-03
2023-04-02 21:59:24,153 ADAM: Layer 1 -> dw_min:9.9893e-01  dw_max:1.0009e+00 lr:1.0000e-03
2023-04-02 21:59:24,153 ADAM: Layer 2 -> dw_min:9.9873e-01  dw_max:1.0013e+00 lr:1.0000e-03
2023-04-02 21:59:24,154 ADAM: Layer 3 -> dw_min:9.9946e-01  dw_max:1.0009e+00 lr:1.0000e-03
2023-04-02 21:59:24,183 			Learning rate: weights:   1.000e-03    
2023-04-02 21:59:24,183 			Last test performance: 99.32%
2023-04-02 21:59:24,183 ----------------
2023-04-02 21:59:26,408   46  =>  57   		Training 486 pattern with 99.58% 	Forward time: 	 2.09 sec
2023-04-02 21:59:26,408 			Loss:    5.074e-03    			Backward time: 	 0.13 sec 
2023-04-02 21:59:26,408 ADAM: Layer 0 -> dw_min:9.9982e-01  dw_max:1.0003e+00 lr:1.0000e-03
2023-04-02 21:59:26,408 ADAM: Layer 1 -> dw_min:9.9891e-01  dw_max:1.0008e+00 lr:1.0000e-03
2023-04-02 21:59:26,408 ADAM: Layer 2 -> dw_min:9.9854e-01  dw_max:1.0015e+00 lr:1.0000e-03
2023-04-02 21:59:26,408 ADAM: Layer 3 -> dw_min:9.9916e-01  dw_max:1.0008e+00 lr:1.0000e-03
2023-04-02 21:59:26,430 			Learning rate: weights:   1.000e-03    
2023-04-02 21:59:26,430 			Last test performance: 99.32%
2023-04-02 21:59:26,430 ----------------
2023-04-02 21:59:28,639   46  =>  58   		Training 486 pattern with 99.79% 	Forward time: 	 2.07 sec
2023-04-02 21:59:28,639 			Loss:    2.581e-03    			Backward time: 	 0.13 sec 
2023-04-02 21:59:28,640 ADAM: Layer 0 -> dw_min:9.9984e-01  dw_max:1.0002e+00 lr:1.0000e-03
2023-04-02 21:59:28,640 ADAM: Layer 1 -> dw_min:9.9902e-01  dw_max:1.0007e+00 lr:1.0000e-03
2023-04-02 21:59:28,640 ADAM: Layer 2 -> dw_min:9.9869e-01  dw_max:1.0014e+00 lr:1.0000e-03
2023-04-02 21:59:28,640 ADAM: Layer 3 -> dw_min:9.9925e-01  dw_max:1.0007e+00 lr:1.0000e-03
2023-04-02 21:59:28,718 			Learning rate: weights:   1.000e-03    
2023-04-02 21:59:28,719 			Last test performance: 99.32%
2023-04-02 21:59:28,719 ----------------
2023-04-02 21:59:30,935   46  =>  59   		Training 486 pattern with 99.58% 	Forward time: 	 2.08 sec
2023-04-02 21:59:30,935 			Loss:    9.516e-03    			Backward time: 	 0.13 sec 
2023-04-02 21:59:30,936 ADAM: Layer 0 -> dw_min:9.9982e-01  dw_max:1.0002e+00 lr:1.0000e-03
2023-04-02 21:59:30,936 ADAM: Layer 1 -> dw_min:9.9912e-01  dw_max:1.0007e+00 lr:1.0000e-03
2023-04-02 21:59:30,936 ADAM: Layer 2 -> dw_min:9.9875e-01  dw_max:1.0013e+00 lr:1.0000e-03
2023-04-02 21:59:30,936 ADAM: Layer 3 -> dw_min:9.9933e-01  dw_max:1.0007e+00 lr:1.0000e-03
2023-04-02 21:59:31,035 			Learning rate: weights:   1.000e-03    
2023-04-02 21:59:31,035 			Last test performance: 99.32%
2023-04-02 21:59:31,036 ----------------
2023-04-02 21:59:33,130   46  =>  60   		Training 486 pattern with 99.58% 	Forward time: 	 1.95 sec
2023-04-02 21:59:33,130 			Loss:    7.287e-03    			Backward time: 	 0.13 sec 
2023-04-02 21:59:33,130 ADAM: Layer 0 -> dw_min:9.9982e-01  dw_max:1.0002e+00 lr:1.0000e-03
2023-04-02 21:59:33,130 ADAM: Layer 1 -> dw_min:9.9921e-01  dw_max:1.0010e+00 lr:1.0000e-03
2023-04-02 21:59:33,130 ADAM: Layer 2 -> dw_min:9.9862e-01  dw_max:1.0013e+00 lr:1.0000e-03
2023-04-02 21:59:33,130 ADAM: Layer 3 -> dw_min:9.9942e-01  dw_max:1.0006e+00 lr:1.0000e-03
2023-04-02 21:59:33,211 			Learning rate: weights:   1.000e-03    
2023-04-02 21:59:33,211 			Last test performance: 99.32%
2023-04-02 21:59:33,211 ----------------
2023-04-02 21:59:35,427   46  =>  61   		Training 486 pattern with 99.79% 	Forward time: 	 2.08 sec
2023-04-02 21:59:35,427 			Loss:    2.401e-03    			Backward time: 	 0.13 sec 
2023-04-02 21:59:35,427 ADAM: Layer 0 -> dw_min:9.9984e-01  dw_max:1.0002e+00 lr:1.0000e-03
2023-04-02 21:59:35,427 ADAM: Layer 1 -> dw_min:9.9928e-01  dw_max:1.0009e+00 lr:1.0000e-03
2023-04-02 21:59:35,427 ADAM: Layer 2 -> dw_min:9.9876e-01  dw_max:1.0015e+00 lr:1.0000e-03
2023-04-02 21:59:35,427 ADAM: Layer 3 -> dw_min:9.9948e-01  dw_max:1.0005e+00 lr:1.0000e-03
2023-04-02 21:59:35,504 			Learning rate: weights:   1.000e-03    
2023-04-02 21:59:35,504 			Last test performance: 99.32%
2023-04-02 21:59:35,504 ----------------
2023-04-02 21:59:37,644   46  =>  62   		Training 486 pattern with 99.58% 	Forward time: 	 2.00 sec
2023-04-02 21:59:37,644 			Loss:    5.939e-03    			Backward time: 	 0.13 sec 
2023-04-02 21:59:37,644 ADAM: Layer 0 -> dw_min:9.9981e-01  dw_max:1.0002e+00 lr:1.0000e-03
2023-04-02 21:59:37,644 ADAM: Layer 1 -> dw_min:9.9917e-01  dw_max:1.0008e+00 lr:1.0000e-03
2023-04-02 21:59:37,644 ADAM: Layer 2 -> dw_min:9.9888e-01  dw_max:1.0013e+00 lr:1.0000e-03
2023-04-02 21:59:37,645 ADAM: Layer 3 -> dw_min:9.9941e-01  dw_max:1.0005e+00 lr:1.0000e-03
2023-04-02 21:59:37,701 			Learning rate: weights:   1.000e-03    
2023-04-02 21:59:37,702 			Last test performance: 99.32%
2023-04-02 21:59:37,702 ----------------
2023-04-02 21:59:39,970   46  =>  63   		Training 486 pattern with 99.58% 	Forward time: 	 2.13 sec
2023-04-02 21:59:39,970 			Loss:    5.910e-03    			Backward time: 	 0.13 sec 
2023-04-02 21:59:39,971 ADAM: Layer 0 -> dw_min:9.9975e-01  dw_max:1.0002e+00 lr:1.0000e-03
2023-04-02 21:59:39,971 ADAM: Layer 1 -> dw_min:9.9907e-01  dw_max:1.0010e+00 lr:1.0000e-03
2023-04-02 21:59:39,971 ADAM: Layer 2 -> dw_min:9.9866e-01  dw_max:1.0013e+00 lr:1.0000e-03
2023-04-02 21:59:39,971 ADAM: Layer 3 -> dw_min:9.9939e-01  dw_max:1.0005e+00 lr:1.0000e-03
2023-04-02 21:59:40,049 			Learning rate: weights:   1.000e-03    
2023-04-02 21:59:40,049 			Last test performance: 99.32%
2023-04-02 21:59:40,049 ----------------
2023-04-02 21:59:42,208   46  =>  64   		Training 486 pattern with 99.17% 	Forward time: 	 2.02 sec
2023-04-02 21:59:42,208 			Loss:    2.107e-02    			Backward time: 	 0.13 sec 
2023-04-02 21:59:42,208 ADAM: Layer 0 -> dw_min:9.9970e-01  dw_max:1.0003e+00 lr:1.0000e-03
2023-04-02 21:59:42,209 ADAM: Layer 1 -> dw_min:9.9915e-01  dw_max:1.0013e+00 lr:1.0000e-03
2023-04-02 21:59:42,209 ADAM: Layer 2 -> dw_min:9.9857e-01  dw_max:1.0015e+00 lr:1.0000e-03
2023-04-02 21:59:42,209 ADAM: Layer 3 -> dw_min:9.9932e-01  dw_max:1.0007e+00 lr:1.0000e-03
2023-04-02 21:59:42,288 			Learning rate: weights:   1.000e-03    
2023-04-02 21:59:42,288 			Last test performance: 99.32%
2023-04-02 21:59:42,288 ----------------
2023-04-02 21:59:44,361   46  =>  65   		Training 486 pattern with 99.79% 	Forward time: 	 1.94 sec
2023-04-02 21:59:44,361 			Loss:    2.804e-03    			Backward time: 	 0.13 sec 
2023-04-02 21:59:44,361 ADAM: Layer 0 -> dw_min:9.9972e-01  dw_max:1.0003e+00 lr:1.0000e-03
2023-04-02 21:59:44,362 ADAM: Layer 1 -> dw_min:9.9924e-01  dw_max:1.0012e+00 lr:1.0000e-03
2023-04-02 21:59:44,362 ADAM: Layer 2 -> dw_min:9.9861e-01  dw_max:1.0014e+00 lr:1.0000e-03
2023-04-02 21:59:44,362 ADAM: Layer 3 -> dw_min:9.9938e-01  dw_max:1.0006e+00 lr:1.0000e-03
2023-04-02 21:59:44,483 			Learning rate: weights:   1.000e-03    
2023-04-02 21:59:44,483 			Last test performance: 99.32%
2023-04-02 21:59:44,483 ----------------
2023-04-02 21:59:46,595   46  =>  66   		Training 486 pattern with 100.00% 	Forward time: 	 1.98 sec
2023-04-02 21:59:46,595 			Loss:    3.906e-04    			Backward time: 	 0.13 sec 
2023-04-02 21:59:46,595 ADAM: Layer 0 -> dw_min:9.9975e-01  dw_max:1.0002e+00 lr:1.0000e-03
2023-04-02 21:59:46,595 ADAM: Layer 1 -> dw_min:9.9931e-01  dw_max:1.0011e+00 lr:1.0000e-03
2023-04-02 21:59:46,595 ADAM: Layer 2 -> dw_min:9.9875e-01  dw_max:1.0012e+00 lr:1.0000e-03
2023-04-02 21:59:46,595 ADAM: Layer 3 -> dw_min:9.9944e-01  dw_max:1.0006e+00 lr:1.0000e-03
2023-04-02 21:59:46,689 			Learning rate: weights:   1.000e-03    
2023-04-02 21:59:46,689 			Last test performance: 99.32%
2023-04-02 21:59:46,689 ----------------
2023-04-02 21:59:48,793   46  =>  67   		Training 486 pattern with 100.00% 	Forward time: 	 1.97 sec
2023-04-02 21:59:48,793 			Loss:    1.738e-03    			Backward time: 	 0.13 sec 
2023-04-02 21:59:48,794 ADAM: Layer 0 -> dw_min:9.9978e-01  dw_max:1.0002e+00 lr:1.0000e-03
2023-04-02 21:59:48,794 ADAM: Layer 1 -> dw_min:9.9938e-01  dw_max:1.0010e+00 lr:1.0000e-03
2023-04-02 21:59:48,794 ADAM: Layer 2 -> dw_min:9.9886e-01  dw_max:1.0011e+00 lr:1.0000e-03
2023-04-02 21:59:48,794 ADAM: Layer 3 -> dw_min:9.9950e-01  dw_max:1.0005e+00 lr:1.0000e-03
2023-04-02 21:59:48,887 			Learning rate: weights:   1.000e-03    
2023-04-02 21:59:48,887 			Last test performance: 99.32%
2023-04-02 21:59:48,887 ----------------
2023-04-02 21:59:51,101   46  =>  68   		Training 486 pattern with 99.58% 	Forward time: 	 2.08 sec
2023-04-02 21:59:51,101 			Loss:    1.484e-02    			Backward time: 	 0.13 sec 
2023-04-02 21:59:51,101 ADAM: Layer 0 -> dw_min:9.9979e-01  dw_max:1.0002e+00 lr:1.0000e-03
2023-04-02 21:59:51,101 ADAM: Layer 1 -> dw_min:9.9928e-01  dw_max:1.0009e+00 lr:1.0000e-03
2023-04-02 21:59:51,101 ADAM: Layer 2 -> dw_min:9.9875e-01  dw_max:1.0013e+00 lr:1.0000e-03
2023-04-02 21:59:51,101 ADAM: Layer 3 -> dw_min:9.9955e-01  dw_max:1.0005e+00 lr:1.0000e-03
2023-04-02 21:59:51,190 			Learning rate: weights:   1.000e-03    
2023-04-02 21:59:51,190 			Last test performance: 99.32%
2023-04-02 21:59:51,190 ----------------
2023-04-02 21:59:53,349   46  =>  69   		Training 486 pattern with 100.00% 	Forward time: 	 2.03 sec
2023-04-02 21:59:53,349 			Loss:    2.991e-03    			Backward time: 	 0.13 sec 
2023-04-02 21:59:53,349 ADAM: Layer 0 -> dw_min:9.9981e-01  dw_max:1.0002e+00 lr:1.0000e-03
2023-04-02 21:59:53,350 ADAM: Layer 1 -> dw_min:9.9935e-01  dw_max:1.0008e+00 lr:1.0000e-03
2023-04-02 21:59:53,350 ADAM: Layer 2 -> dw_min:9.9887e-01  dw_max:1.0012e+00 lr:1.0000e-03
2023-04-02 21:59:53,350 ADAM: Layer 3 -> dw_min:9.9958e-01  dw_max:1.0004e+00 lr:1.0000e-03
2023-04-02 21:59:53,406 			Learning rate: weights:   1.000e-03    
2023-04-02 21:59:53,406 			Last test performance: 99.32%
2023-04-02 21:59:53,406 ----------------
2023-04-02 21:59:55,533   46  =>  70   		Training 486 pattern with 100.00% 	Forward time: 	 1.99 sec
2023-04-02 21:59:55,533 			Loss:    1.013e-03    			Backward time: 	 0.13 sec 
2023-04-02 21:59:55,533 ADAM: Layer 0 -> dw_min:9.9984e-01  dw_max:1.0002e+00 lr:1.0000e-03
2023-04-02 21:59:55,533 ADAM: Layer 1 -> dw_min:9.9920e-01  dw_max:1.0007e+00 lr:1.0000e-03
2023-04-02 21:59:55,534 ADAM: Layer 2 -> dw_min:9.9898e-01  dw_max:1.0011e+00 lr:1.0000e-03
2023-04-02 21:59:55,534 ADAM: Layer 3 -> dw_min:9.9962e-01  dw_max:1.0004e+00 lr:1.0000e-03
2023-04-02 21:59:55,651 			Learning rate: weights:   1.000e-03    
2023-04-02 21:59:55,651 			Last test performance: 99.32%
2023-04-02 21:59:55,651 ----------------
2023-04-02 21:59:57,749   46  =>  71   		Training 486 pattern with 100.00% 	Forward time: 	 1.96 sec
2023-04-02 21:59:57,749 			Loss:    1.861e-03    			Backward time: 	 0.13 sec 
2023-04-02 21:59:57,749 ADAM: Layer 0 -> dw_min:9.9985e-01  dw_max:1.0002e+00 lr:1.0000e-03
2023-04-02 21:59:57,749 ADAM: Layer 1 -> dw_min:9.9928e-01  dw_max:1.0007e+00 lr:1.0000e-03
2023-04-02 21:59:57,749 ADAM: Layer 2 -> dw_min:9.9909e-01  dw_max:1.0010e+00 lr:1.0000e-03
2023-04-02 21:59:57,749 ADAM: Layer 3 -> dw_min:9.9966e-01  dw_max:1.0003e+00 lr:1.0000e-03
2023-04-02 21:59:57,793 			Learning rate: weights:   1.000e-03    
2023-04-02 21:59:57,793 			Last test performance: 99.32%
2023-04-02 21:59:57,794 ----------------
2023-04-02 21:59:59,945   46  =>  72   		Training 486 pattern with 99.58% 	Forward time: 	 2.01 sec
2023-04-02 21:59:59,945 			Loss:    2.189e-02    			Backward time: 	 0.13 sec 
2023-04-02 21:59:59,945 ADAM: Layer 0 -> dw_min:9.9980e-01  dw_max:1.0002e+00 lr:1.0000e-03
2023-04-02 21:59:59,945 ADAM: Layer 1 -> dw_min:9.9900e-01  dw_max:1.0008e+00 lr:1.0000e-03
2023-04-02 21:59:59,945 ADAM: Layer 2 -> dw_min:9.9865e-01  dw_max:1.0013e+00 lr:1.0000e-03
2023-04-02 21:59:59,945 ADAM: Layer 3 -> dw_min:9.9953e-01  dw_max:1.0003e+00 lr:1.0000e-03
2023-04-02 21:59:59,966 			Learning rate: weights:   1.000e-03    
2023-04-02 21:59:59,966 			Last test performance: 99.32%
2023-04-02 21:59:59,966 ----------------
2023-04-02 22:00:02,111   46  =>  73   		Training 486 pattern with 99.79% 	Forward time: 	 2.01 sec
2023-04-02 22:00:02,111 			Loss:    1.664e-02    			Backward time: 	 0.13 sec 
2023-04-02 22:00:02,111 ADAM: Layer 0 -> dw_min:9.9982e-01  dw_max:1.0002e+00 lr:1.0000e-03
2023-04-02 22:00:02,112 ADAM: Layer 1 -> dw_min:9.9910e-01  dw_max:1.0007e+00 lr:1.0000e-03
2023-04-02 22:00:02,112 ADAM: Layer 2 -> dw_min:9.9879e-01  dw_max:1.0011e+00 lr:1.0000e-03
2023-04-02 22:00:02,112 ADAM: Layer 3 -> dw_min:9.9958e-01  dw_max:1.0005e+00 lr:1.0000e-03
2023-04-02 22:00:02,130 			Learning rate: weights:   1.000e-03    
2023-04-02 22:00:02,130 			Last test performance: 99.32%
2023-04-02 22:00:02,130 ----------------
2023-04-02 22:00:04,240   46  =>  74   		Training 486 pattern with 100.00% 	Forward time: 	 1.97 sec
2023-04-02 22:00:04,240 			Loss:    3.289e-03    			Backward time: 	 0.13 sec 
2023-04-02 22:00:04,240 ADAM: Layer 0 -> dw_min:9.9984e-01  dw_max:1.0002e+00 lr:1.0000e-03
2023-04-02 22:00:04,240 ADAM: Layer 1 -> dw_min:9.9909e-01  dw_max:1.0009e+00 lr:1.0000e-03
2023-04-02 22:00:04,240 ADAM: Layer 2 -> dw_min:9.9855e-01  dw_max:1.0013e+00 lr:1.0000e-03
2023-04-02 22:00:04,240 ADAM: Layer 3 -> dw_min:9.9946e-01  dw_max:1.0010e+00 lr:1.0000e-03
2023-04-02 22:00:04,302 			Learning rate: weights:   1.000e-03    
2023-04-02 22:00:04,303 			Last test performance: 99.32%
2023-04-02 22:00:04,303 ----------------
2023-04-02 22:00:06,451   46  =>  75   		Training 486 pattern with 99.79% 	Forward time: 	 2.01 sec
2023-04-02 22:00:06,451 			Loss:    5.529e-03    			Backward time: 	 0.13 sec 
2023-04-02 22:00:06,451 ADAM: Layer 0 -> dw_min:9.9981e-01  dw_max:1.0002e+00 lr:1.0000e-03
2023-04-02 22:00:06,452 ADAM: Layer 1 -> dw_min:9.9911e-01  dw_max:1.0009e+00 lr:1.0000e-03
2023-04-02 22:00:06,452 ADAM: Layer 2 -> dw_min:9.9855e-01  dw_max:1.0015e+00 lr:1.0000e-03
2023-04-02 22:00:06,452 ADAM: Layer 3 -> dw_min:9.9951e-01  dw_max:1.0009e+00 lr:1.0000e-03
2023-04-02 22:00:06,592 			Learning rate: weights:   1.000e-03    
2023-04-02 22:00:06,592 			Last test performance: 99.32%
2023-04-02 22:00:06,592 ----------------
2023-04-02 22:00:08,706   46  =>  76   		Training 486 pattern with 99.79% 	Forward time: 	 1.98 sec
2023-04-02 22:00:08,706 			Loss:    3.203e-03    			Backward time: 	 0.13 sec 
2023-04-02 22:00:08,707 ADAM: Layer 0 -> dw_min:9.9982e-01  dw_max:1.0002e+00 lr:1.0000e-03
2023-04-02 22:00:08,707 ADAM: Layer 1 -> dw_min:9.9919e-01  dw_max:1.0008e+00 lr:1.0000e-03
2023-04-02 22:00:08,707 ADAM: Layer 2 -> dw_min:9.9855e-01  dw_max:1.0014e+00 lr:1.0000e-03
2023-04-02 22:00:08,707 ADAM: Layer 3 -> dw_min:9.9956e-01  dw_max:1.0008e+00 lr:1.0000e-03
2023-04-02 22:00:08,766 			Learning rate: weights:   1.000e-03    
2023-04-02 22:00:08,766 			Last test performance: 99.32%
2023-04-02 22:00:08,766 ----------------
2023-04-02 22:00:10,883   46  =>  77   		Training 486 pattern with 99.58% 	Forward time: 	 1.98 sec
2023-04-02 22:00:10,883 			Loss:    1.513e-02    			Backward time: 	 0.13 sec 
2023-04-02 22:00:10,883 ADAM: Layer 0 -> dw_min:9.9982e-01  dw_max:1.0002e+00 lr:1.0000e-03
2023-04-02 22:00:10,883 ADAM: Layer 1 -> dw_min:9.9928e-01  dw_max:1.0011e+00 lr:1.0000e-03
2023-04-02 22:00:10,883 ADAM: Layer 2 -> dw_min:9.9870e-01  dw_max:1.0012e+00 lr:1.0000e-03
2023-04-02 22:00:10,884 ADAM: Layer 3 -> dw_min:9.9960e-01  dw_max:1.0007e+00 lr:1.0000e-03
2023-04-02 22:00:10,956 			Learning rate: weights:   1.000e-03    
2023-04-02 22:00:10,956 			Last test performance: 99.32%
2023-04-02 22:00:10,956 ----------------
2023-04-02 22:00:13,088   46  =>  78   		Training 486 pattern with 99.79% 	Forward time: 	 1.99 sec
2023-04-02 22:00:13,088 			Loss:    3.502e-03    			Backward time: 	 0.13 sec 
2023-04-02 22:00:13,089 ADAM: Layer 0 -> dw_min:9.9983e-01  dw_max:1.0001e+00 lr:1.0000e-03
2023-04-02 22:00:13,089 ADAM: Layer 1 -> dw_min:9.9935e-01  dw_max:1.0010e+00 lr:1.0000e-03
2023-04-02 22:00:13,089 ADAM: Layer 2 -> dw_min:9.9883e-01  dw_max:1.0011e+00 lr:1.0000e-03
2023-04-02 22:00:13,089 ADAM: Layer 3 -> dw_min:9.9964e-01  dw_max:1.0006e+00 lr:1.0000e-03
2023-04-02 22:00:13,108 			Learning rate: weights:   1.000e-03    
2023-04-02 22:00:13,108 			Last test performance: 99.32%
2023-04-02 22:00:13,108 ----------------
2023-04-02 22:00:15,156   46  =>  79   		Training 486 pattern with 99.58% 	Forward time: 	 1.91 sec
2023-04-02 22:00:15,156 			Loss:    9.266e-03    			Backward time: 	 0.13 sec 
2023-04-02 22:00:15,156 ADAM: Layer 0 -> dw_min:9.9985e-01  dw_max:1.0001e+00 lr:1.0000e-03
2023-04-02 22:00:15,156 ADAM: Layer 1 -> dw_min:9.9941e-01  dw_max:1.0009e+00 lr:1.0000e-03
2023-04-02 22:00:15,156 ADAM: Layer 2 -> dw_min:9.9885e-01  dw_max:1.0011e+00 lr:1.0000e-03
2023-04-02 22:00:15,156 ADAM: Layer 3 -> dw_min:9.9961e-01  dw_max:1.0009e+00 lr:1.0000e-03
2023-04-02 22:00:15,238 			Learning rate: weights:   1.000e-03    
2023-04-02 22:00:15,238 			Last test performance: 99.32%
2023-04-02 22:00:15,238 ----------------
2023-04-02 22:00:17,378   46  =>  80   		Training 486 pattern with 99.79% 	Forward time: 	 2.01 sec
2023-04-02 22:00:17,378 			Loss:    1.192e-02    			Backward time: 	 0.13 sec 
2023-04-02 22:00:17,378 ADAM: Layer 0 -> dw_min:9.9985e-01  dw_max:1.0002e+00 lr:1.0000e-03
2023-04-02 22:00:17,379 ADAM: Layer 1 -> dw_min:9.9943e-01  dw_max:1.0008e+00 lr:1.0000e-03
2023-04-02 22:00:17,379 ADAM: Layer 2 -> dw_min:9.9896e-01  dw_max:1.0013e+00 lr:1.0000e-03
2023-04-02 22:00:17,379 ADAM: Layer 3 -> dw_min:9.9955e-01  dw_max:1.0008e+00 lr:1.0000e-03
2023-04-02 22:00:17,502 			Learning rate: weights:   1.000e-03    
2023-04-02 22:00:17,502 			Last test performance: 99.32%
2023-04-02 22:00:17,502 ----------------
2023-04-02 22:00:19,566   46  =>  81   		Training 486 pattern with 100.00% 	Forward time: 	 1.93 sec
2023-04-02 22:00:19,566 			Loss:    4.272e-03    			Backward time: 	 0.13 sec 
2023-04-02 22:00:19,567 ADAM: Layer 0 -> dw_min:9.9966e-01  dw_max:1.0003e+00 lr:1.0000e-03
2023-04-02 22:00:19,567 ADAM: Layer 1 -> dw_min:9.9919e-01  dw_max:1.0010e+00 lr:1.0000e-03
2023-04-02 22:00:19,567 ADAM: Layer 2 -> dw_min:9.9864e-01  dw_max:1.0015e+00 lr:1.0000e-03
2023-04-02 22:00:19,567 ADAM: Layer 3 -> dw_min:9.9926e-01  dw_max:1.0007e+00 lr:1.0000e-03
2023-04-02 22:00:19,594 			Learning rate: weights:   1.000e-03    
2023-04-02 22:00:19,594 			Last test performance: 99.32%
2023-04-02 22:00:19,594 ----------------
2023-04-02 22:00:21,719   46  =>  82   		Training 486 pattern with 99.79% 	Forward time: 	 1.99 sec
2023-04-02 22:00:21,719 			Loss:    7.293e-03    			Backward time: 	 0.13 sec 
2023-04-02 22:00:21,719 ADAM: Layer 0 -> dw_min:9.9968e-01  dw_max:1.0003e+00 lr:1.0000e-03
2023-04-02 22:00:21,719 ADAM: Layer 1 -> dw_min:9.9929e-01  dw_max:1.0009e+00 lr:1.0000e-03
2023-04-02 22:00:21,719 ADAM: Layer 2 -> dw_min:9.9878e-01  dw_max:1.0013e+00 lr:1.0000e-03
2023-04-02 22:00:21,719 ADAM: Layer 3 -> dw_min:9.9933e-01  dw_max:1.0006e+00 lr:1.0000e-03
2023-04-02 22:00:21,796 			Learning rate: weights:   1.000e-03    
2023-04-02 22:00:21,796 			Last test performance: 99.32%
2023-04-02 22:00:21,796 ----------------
2023-04-02 22:00:23,925   46  =>  83   		Training 486 pattern with 100.00% 	Forward time: 	 1.99 sec
2023-04-02 22:00:23,925 			Loss:    1.731e-03    			Backward time: 	 0.13 sec 
2023-04-02 22:00:23,926 ADAM: Layer 0 -> dw_min:9.9971e-01  dw_max:1.0002e+00 lr:1.0000e-03
2023-04-02 22:00:23,926 ADAM: Layer 1 -> dw_min:9.9937e-01  dw_max:1.0008e+00 lr:1.0000e-03
2023-04-02 22:00:23,926 ADAM: Layer 2 -> dw_min:9.9890e-01  dw_max:1.0012e+00 lr:1.0000e-03
2023-04-02 22:00:23,926 ADAM: Layer 3 -> dw_min:9.9940e-01  dw_max:1.0006e+00 lr:1.0000e-03
2023-04-02 22:00:23,944 			Learning rate: weights:   1.000e-03    
2023-04-02 22:00:23,944 			Last test performance: 99.32%
2023-04-02 22:00:23,944 ----------------
2023-04-02 22:00:26,023   46  =>  84   		Training 486 pattern with 100.00% 	Forward time: 	 1.94 sec
2023-04-02 22:00:26,023 			Loss:    4.633e-04    			Backward time: 	 0.13 sec 
2023-04-02 22:00:26,023 ADAM: Layer 0 -> dw_min:9.9972e-01  dw_max:1.0002e+00 lr:1.0000e-03
2023-04-02 22:00:26,024 ADAM: Layer 1 -> dw_min:9.9943e-01  dw_max:1.0007e+00 lr:1.0000e-03
2023-04-02 22:00:26,024 ADAM: Layer 2 -> dw_min:9.9878e-01  dw_max:1.0011e+00 lr:1.0000e-03
2023-04-02 22:00:26,024 ADAM: Layer 3 -> dw_min:9.9946e-01  dw_max:1.0005e+00 lr:1.0000e-03
2023-04-02 22:00:26,099 			Learning rate: weights:   1.000e-03    
2023-04-02 22:00:26,099 			Last test performance: 99.32%
2023-04-02 22:00:26,099 ----------------
2023-04-02 22:00:28,231   46  =>  85   		Training 486 pattern with 99.58% 	Forward time: 	 2.00 sec
2023-04-02 22:00:28,231 			Loss:    7.765e-03    			Backward time: 	 0.13 sec 
2023-04-02 22:00:28,232 ADAM: Layer 0 -> dw_min:9.9974e-01  dw_max:1.0002e+00 lr:1.0000e-03
2023-04-02 22:00:28,232 ADAM: Layer 1 -> dw_min:9.9949e-01  dw_max:1.0007e+00 lr:1.0000e-03
2023-04-02 22:00:28,232 ADAM: Layer 2 -> dw_min:9.9846e-01  dw_max:1.0013e+00 lr:1.0000e-03
2023-04-02 22:00:28,232 ADAM: Layer 3 -> dw_min:9.9919e-01  dw_max:1.0008e+00 lr:1.0000e-03
2023-04-02 22:00:28,309 			Learning rate: weights:   1.000e-03    
2023-04-02 22:00:28,309 			Last test performance: 99.32%
2023-04-02 22:00:28,309 ----------------
2023-04-02 22:00:30,351   46  =>  86   		Training 486 pattern with 99.58% 	Forward time: 	 1.91 sec
2023-04-02 22:00:30,351 			Loss:    1.749e-02    			Backward time: 	 0.13 sec 
2023-04-02 22:00:30,351 ADAM: Layer 0 -> dw_min:9.9978e-01  dw_max:1.0002e+00 lr:1.0000e-03
2023-04-02 22:00:30,351 ADAM: Layer 1 -> dw_min:9.9855e-01  dw_max:1.0011e+00 lr:1.0000e-03
2023-04-02 22:00:30,351 ADAM: Layer 2 -> dw_min:9.9861e-01  dw_max:1.0015e+00 lr:1.0000e-03
2023-04-02 22:00:30,351 ADAM: Layer 3 -> dw_min:9.9882e-01  dw_max:1.0007e+00 lr:1.0000e-03
2023-04-02 22:00:30,371 			Learning rate: weights:   1.000e-03    
2023-04-02 22:00:30,371 			Last test performance: 99.32%
2023-04-02 22:00:30,371 ----------------
2023-04-02 22:00:32,461   46  =>  87   		Training 486 pattern with 99.79% 	Forward time: 	 1.95 sec
2023-04-02 22:00:32,462 			Loss:    2.814e-03    			Backward time: 	 0.13 sec 
2023-04-02 22:00:32,462 ADAM: Layer 0 -> dw_min:9.9981e-01  dw_max:1.0002e+00 lr:1.0000e-03
2023-04-02 22:00:32,462 ADAM: Layer 1 -> dw_min:9.9869e-01  dw_max:1.0010e+00 lr:1.0000e-03
2023-04-02 22:00:32,462 ADAM: Layer 2 -> dw_min:9.9875e-01  dw_max:1.0014e+00 lr:1.0000e-03
2023-04-02 22:00:32,462 ADAM: Layer 3 -> dw_min:9.9894e-01  dw_max:1.0006e+00 lr:1.0000e-03
2023-04-02 22:00:32,531 			Learning rate: weights:   1.000e-03    
2023-04-02 22:00:32,532 			Last test performance: 99.32%
2023-04-02 22:00:32,532 ----------------
2023-04-02 22:00:34,658   46  =>  88   		Training 486 pattern with 99.79% 	Forward time: 	 1.99 sec
2023-04-02 22:00:34,658 			Loss:    9.651e-03    			Backward time: 	 0.13 sec 
2023-04-02 22:00:34,659 ADAM: Layer 0 -> dw_min:9.9981e-01  dw_max:1.0002e+00 lr:1.0000e-03
2023-04-02 22:00:34,659 ADAM: Layer 1 -> dw_min:9.9882e-01  dw_max:1.0009e+00 lr:1.0000e-03
2023-04-02 22:00:34,659 ADAM: Layer 2 -> dw_min:9.9887e-01  dw_max:1.0012e+00 lr:1.0000e-03
2023-04-02 22:00:34,659 ADAM: Layer 3 -> dw_min:9.9904e-01  dw_max:1.0006e+00 lr:1.0000e-03
2023-04-02 22:00:34,743 			Learning rate: weights:   1.000e-03    
2023-04-02 22:00:34,743 			Last test performance: 99.32%
2023-04-02 22:00:34,743 ----------------
2023-04-02 22:00:36,832   46  =>  89   		Training 486 pattern with 99.58% 	Forward time: 	 1.96 sec
2023-04-02 22:00:36,832 			Loss:    1.108e-02    			Backward time: 	 0.13 sec 
2023-04-02 22:00:36,832 ADAM: Layer 0 -> dw_min:9.9983e-01  dw_max:1.0002e+00 lr:1.0000e-03
2023-04-02 22:00:36,832 ADAM: Layer 1 -> dw_min:9.9894e-01  dw_max:1.0008e+00 lr:1.0000e-03
2023-04-02 22:00:36,832 ADAM: Layer 2 -> dw_min:9.9842e-01  dw_max:1.0011e+00 lr:1.0000e-03
2023-04-02 22:00:36,832 ADAM: Layer 3 -> dw_min:9.9914e-01  dw_max:1.0011e+00 lr:1.0000e-03
2023-04-02 22:00:36,910 			Learning rate: weights:   1.000e-03    
2023-04-02 22:00:36,910 			Last test performance: 99.32%
2023-04-02 22:00:36,911 ----------------
2023-04-02 22:00:39,040   46  =>  90   		Training 486 pattern with 99.79% 	Forward time: 	 1.99 sec
2023-04-02 22:00:39,040 			Loss:    2.662e-03    			Backward time: 	 0.13 sec 
2023-04-02 22:00:39,040 ADAM: Layer 0 -> dw_min:9.9969e-01  dw_max:1.0002e+00 lr:1.0000e-03
2023-04-02 22:00:39,040 ADAM: Layer 1 -> dw_min:9.9904e-01  dw_max:1.0007e+00 lr:1.0000e-03
2023-04-02 22:00:39,041 ADAM: Layer 2 -> dw_min:9.9858e-01  dw_max:1.0015e+00 lr:1.0000e-03
2023-04-02 22:00:39,041 ADAM: Layer 3 -> dw_min:9.9922e-01  dw_max:1.0010e+00 lr:1.0000e-03
2023-04-02 22:00:39,119 			Learning rate: weights:   1.000e-03    
2023-04-02 22:00:39,119 			Last test performance: 99.32%
2023-04-02 22:00:39,119 ----------------
2023-04-02 22:00:41,273   46  =>  91   		Training 486 pattern with 100.00% 	Forward time: 	 2.02 sec
2023-04-02 22:00:41,273 			Loss:    2.031e-03    			Backward time: 	 0.13 sec 
2023-04-02 22:00:41,273 ADAM: Layer 0 -> dw_min:9.9974e-01  dw_max:1.0002e+00 lr:1.0000e-03
2023-04-02 22:00:41,273 ADAM: Layer 1 -> dw_min:9.9913e-01  dw_max:1.0007e+00 lr:1.0000e-03
2023-04-02 22:00:41,273 ADAM: Layer 2 -> dw_min:9.9872e-01  dw_max:1.0014e+00 lr:1.0000e-03
2023-04-02 22:00:41,273 ADAM: Layer 3 -> dw_min:9.9929e-01  dw_max:1.0009e+00 lr:1.0000e-03
2023-04-02 22:00:41,343 			Learning rate: weights:   1.000e-03    
2023-04-02 22:00:41,343 			Last test performance: 99.32%
2023-04-02 22:00:41,343 ----------------
2023-04-02 22:00:43,389   46  =>  92   		Training 486 pattern with 100.00% 	Forward time: 	 1.91 sec
2023-04-02 22:00:43,389 			Loss:    1.431e-03    			Backward time: 	 0.13 sec 
2023-04-02 22:00:43,389 ADAM: Layer 0 -> dw_min:9.9977e-01  dw_max:1.0002e+00 lr:1.0000e-03
2023-04-02 22:00:43,389 ADAM: Layer 1 -> dw_min:9.9921e-01  dw_max:1.0006e+00 lr:1.0000e-03
2023-04-02 22:00:43,390 ADAM: Layer 2 -> dw_min:9.9885e-01  dw_max:1.0012e+00 lr:1.0000e-03
2023-04-02 22:00:43,390 ADAM: Layer 3 -> dw_min:9.9936e-01  dw_max:1.0008e+00 lr:1.0000e-03
2023-04-02 22:00:43,418 			Learning rate: weights:   1.000e-03    
2023-04-02 22:00:43,419 			Last test performance: 99.32%
2023-04-02 22:00:43,419 ----------------
2023-04-02 22:00:45,632   46  =>  93   		Training 486 pattern with 100.00% 	Forward time: 	 2.08 sec
2023-04-02 22:00:45,632 			Loss:    1.337e-03    			Backward time: 	 0.13 sec 
2023-04-02 22:00:45,633 ADAM: Layer 0 -> dw_min:9.9979e-01  dw_max:1.0002e+00 lr:1.0000e-03
2023-04-02 22:00:45,633 ADAM: Layer 1 -> dw_min:9.9929e-01  dw_max:1.0006e+00 lr:1.0000e-03
2023-04-02 22:00:45,633 ADAM: Layer 2 -> dw_min:9.9896e-01  dw_max:1.0011e+00 lr:1.0000e-03
2023-04-02 22:00:45,633 ADAM: Layer 3 -> dw_min:9.9943e-01  dw_max:1.0007e+00 lr:1.0000e-03
2023-04-02 22:00:45,710 			Learning rate: weights:   1.000e-03    
2023-04-02 22:00:45,710 			Last test performance: 99.32%
2023-04-02 22:00:45,710 ----------------
2023-04-02 22:00:47,757   46  =>  94   		Training 486 pattern with 99.79% 	Forward time: 	 1.91 sec
2023-04-02 22:00:47,757 			Loss:    5.512e-03    			Backward time: 	 0.13 sec 
2023-04-02 22:00:47,758 ADAM: Layer 0 -> dw_min:9.9981e-01  dw_max:1.0002e+00 lr:1.0000e-03
2023-04-02 22:00:47,758 ADAM: Layer 1 -> dw_min:9.9927e-01  dw_max:1.0006e+00 lr:1.0000e-03
2023-04-02 22:00:47,758 ADAM: Layer 2 -> dw_min:9.9907e-01  dw_max:1.0010e+00 lr:1.0000e-03
2023-04-02 22:00:47,758 ADAM: Layer 3 -> dw_min:9.9948e-01  dw_max:1.0006e+00 lr:1.0000e-03
2023-04-02 22:00:47,832 			Learning rate: weights:   1.000e-03    
2023-04-02 22:00:47,833 			Last test performance: 99.32%
2023-04-02 22:00:47,833 ----------------
2023-04-02 22:00:49,909   46  =>  95   		Training 486 pattern with 99.79% 	Forward time: 	 1.94 sec
2023-04-02 22:00:49,909 			Loss:    5.197e-03    			Backward time: 	 0.13 sec 
2023-04-02 22:00:49,909 ADAM: Layer 0 -> dw_min:9.9981e-01  dw_max:1.0001e+00 lr:1.0000e-03
2023-04-02 22:00:49,909 ADAM: Layer 1 -> dw_min:9.9934e-01  dw_max:1.0008e+00 lr:1.0000e-03
2023-04-02 22:00:49,909 ADAM: Layer 2 -> dw_min:9.9893e-01  dw_max:1.0016e+00 lr:1.0000e-03
2023-04-02 22:00:49,909 ADAM: Layer 3 -> dw_min:9.9906e-01  dw_max:1.0008e+00 lr:1.0000e-03
2023-04-02 22:00:49,992 			Learning rate: weights:   1.000e-03    
2023-04-02 22:00:49,992 			Last test performance: 99.32%
2023-04-02 22:00:49,992 ----------------
2023-04-02 22:00:52,134   46  =>  96   		Training 486 pattern with 99.79% 	Forward time: 	 2.00 sec
2023-04-02 22:00:52,134 			Loss:    4.088e-03    			Backward time: 	 0.13 sec 
2023-04-02 22:00:52,135 ADAM: Layer 0 -> dw_min:9.9981e-01  dw_max:1.0001e+00 lr:1.0000e-03
2023-04-02 22:00:52,135 ADAM: Layer 1 -> dw_min:9.9940e-01  dw_max:1.0008e+00 lr:1.0000e-03
2023-04-02 22:00:52,135 ADAM: Layer 2 -> dw_min:9.9904e-01  dw_max:1.0014e+00 lr:1.0000e-03
2023-04-02 22:00:52,135 ADAM: Layer 3 -> dw_min:9.9915e-01  dw_max:1.0007e+00 lr:1.0000e-03
2023-04-02 22:00:52,157 			Learning rate: weights:   1.000e-03    
2023-04-02 22:00:52,157 			Last test performance: 99.32%
2023-04-02 22:00:52,157 ----------------
2023-04-02 22:00:54,284   46  =>  97   		Training 486 pattern with 100.00% 	Forward time: 	 1.99 sec
2023-04-02 22:00:54,284 			Loss:    1.356e-03    			Backward time: 	 0.13 sec 
2023-04-02 22:00:54,284 ADAM: Layer 0 -> dw_min:9.9983e-01  dw_max:1.0001e+00 lr:1.0000e-03
2023-04-02 22:00:54,284 ADAM: Layer 1 -> dw_min:9.9946e-01  dw_max:1.0007e+00 lr:1.0000e-03
2023-04-02 22:00:54,284 ADAM: Layer 2 -> dw_min:9.9901e-01  dw_max:1.0013e+00 lr:1.0000e-03
2023-04-02 22:00:54,284 ADAM: Layer 3 -> dw_min:9.9924e-01  dw_max:1.0007e+00 lr:1.0000e-03
2023-04-02 22:00:54,304 			Learning rate: weights:   1.000e-03    
2023-04-02 22:00:54,304 			Last test performance: 99.32%
2023-04-02 22:00:54,305 ----------------
2023-04-02 22:00:56,541   46  =>  98   		Training 486 pattern with 99.79% 	Forward time: 	 2.10 sec
2023-04-02 22:00:56,541 			Loss:    2.028e-03    			Backward time: 	 0.13 sec 
2023-04-02 22:00:56,541 ADAM: Layer 0 -> dw_min:9.9984e-01  dw_max:1.0001e+00 lr:1.0000e-03
2023-04-02 22:00:56,541 ADAM: Layer 1 -> dw_min:9.9951e-01  dw_max:1.0007e+00 lr:1.0000e-03
2023-04-02 22:00:56,541 ADAM: Layer 2 -> dw_min:9.9911e-01  dw_max:1.0011e+00 lr:1.0000e-03
2023-04-02 22:00:56,542 ADAM: Layer 3 -> dw_min:9.9931e-01  dw_max:1.0006e+00 lr:1.0000e-03
2023-04-02 22:00:56,620 			Learning rate: weights:   1.000e-03    
2023-04-02 22:00:56,620 			Last test performance: 99.32%
2023-04-02 22:00:56,620 ----------------
2023-04-02 22:00:58,817   46  =>  99   		Training 486 pattern with 99.79% 	Forward time: 	 2.06 sec
2023-04-02 22:00:58,817 			Loss:    7.512e-03    			Backward time: 	 0.13 sec 
2023-04-02 22:00:58,817 ADAM: Layer 0 -> dw_min:9.9987e-01  dw_max:1.0001e+00 lr:1.0000e-03
2023-04-02 22:00:58,817 ADAM: Layer 1 -> dw_min:9.9950e-01  dw_max:1.0008e+00 lr:1.0000e-03
2023-04-02 22:00:58,817 ADAM: Layer 2 -> dw_min:9.9908e-01  dw_max:1.0012e+00 lr:1.0000e-03
2023-04-02 22:00:58,818 ADAM: Layer 3 -> dw_min:9.9938e-01  dw_max:1.0008e+00 lr:1.0000e-03
2023-04-02 22:00:58,840 			Learning rate: weights:   1.000e-03    
2023-04-02 22:00:58,840 			Last test performance: 99.32%
2023-04-02 22:00:58,840 ----------------
2023-04-02 22:01:00,946   46  => 100   		Training 486 pattern with 100.00% 	Forward time: 	 1.97 sec
2023-04-02 22:01:00,946 			Loss:    5.072e-04    			Backward time: 	 0.13 sec 
2023-04-02 22:01:00,947 ADAM: Layer 0 -> dw_min:9.9988e-01  dw_max:1.0001e+00 lr:1.0000e-03
2023-04-02 22:01:00,947 ADAM: Layer 1 -> dw_min:9.9955e-01  dw_max:1.0007e+00 lr:1.0000e-03
2023-04-02 22:01:00,947 ADAM: Layer 2 -> dw_min:9.9917e-01  dw_max:1.0011e+00 lr:1.0000e-03
2023-04-02 22:01:00,948 ADAM: Layer 3 -> dw_min:9.9944e-01  dw_max:1.0007e+00 lr:1.0000e-03
2023-04-02 22:01:01,028 			Learning rate: weights:   1.000e-03    
2023-04-02 22:01:01,028 			Last test performance: 99.32%
2023-04-02 22:01:01,028 ----------------
2023-04-02 22:01:03,176   46  => 101   		Training 486 pattern with 99.38% 	Forward time: 	 2.01 sec
2023-04-02 22:01:03,176 			Loss:    7.171e-03    			Backward time: 	 0.13 sec 
2023-04-02 22:01:03,176 ADAM: Layer 0 -> dw_min:9.9987e-01  dw_max:1.0001e+00 lr:1.0000e-03
2023-04-02 22:01:03,176 ADAM: Layer 1 -> dw_min:9.9867e-01  dw_max:1.0008e+00 lr:1.0000e-03
2023-04-02 22:01:03,177 ADAM: Layer 2 -> dw_min:9.9842e-01  dw_max:1.0015e+00 lr:1.0000e-03
2023-04-02 22:01:03,177 ADAM: Layer 3 -> dw_min:9.9900e-01  dw_max:1.0015e+00 lr:1.0000e-03
2023-04-02 22:01:03,269 			Learning rate: weights:   1.000e-03    
2023-04-02 22:01:03,269 			Last test performance: 99.32%
2023-04-02 22:01:03,269 ----------------
2023-04-02 22:01:05,357   46  => 102   		Training 486 pattern with 99.38% 	Forward time: 	 1.96 sec
2023-04-02 22:01:05,357 			Loss:    2.049e-02    			Backward time: 	 0.13 sec 
2023-04-02 22:01:05,358 ADAM: Layer 0 -> dw_min:9.9979e-01  dw_max:1.0001e+00 lr:1.0000e-03
2023-04-02 22:01:05,358 ADAM: Layer 1 -> dw_min:9.9880e-01  dw_max:1.0008e+00 lr:1.0000e-03
2023-04-02 22:01:05,359 ADAM: Layer 2 -> dw_min:9.9858e-01  dw_max:1.0014e+00 lr:1.0000e-03
2023-04-02 22:01:05,359 ADAM: Layer 3 -> dw_min:9.9898e-01  dw_max:1.0013e+00 lr:1.0000e-03
2023-04-02 22:01:05,382 			Learning rate: weights:   1.000e-03    
2023-04-02 22:01:05,382 			Last test performance: 99.32%
2023-04-02 22:01:05,382 ----------------
2023-04-02 22:01:07,696   46  => 103   		Training 486 pattern with 100.00% 	Forward time: 	 2.18 sec
2023-04-02 22:01:07,696 			Loss:    5.195e-04    			Backward time: 	 0.13 sec 
2023-04-02 22:01:07,696 ADAM: Layer 0 -> dw_min:9.9981e-01  dw_max:1.0001e+00 lr:1.0000e-03
2023-04-02 22:01:07,696 ADAM: Layer 1 -> dw_min:9.9892e-01  dw_max:1.0007e+00 lr:1.0000e-03
2023-04-02 22:01:07,696 ADAM: Layer 2 -> dw_min:9.9872e-01  dw_max:1.0013e+00 lr:1.0000e-03
2023-04-02 22:01:07,696 ADAM: Layer 3 -> dw_min:9.9908e-01  dw_max:1.0012e+00 lr:1.0000e-03
2023-04-02 22:01:07,790 			Learning rate: weights:   1.000e-03    
2023-04-02 22:01:07,790 			Last test performance: 99.32%
2023-04-02 22:01:07,790 ----------------
2023-04-02 22:01:09,960   46  => 104   		Training 486 pattern with 100.00% 	Forward time: 	 2.03 sec
2023-04-02 22:01:09,960 			Loss:    1.746e-03    			Backward time: 	 0.13 sec 
2023-04-02 22:01:09,960 ADAM: Layer 0 -> dw_min:9.9982e-01  dw_max:1.0001e+00 lr:1.0000e-03
2023-04-02 22:01:09,960 ADAM: Layer 1 -> dw_min:9.9903e-01  dw_max:1.0007e+00 lr:1.0000e-03
2023-04-02 22:01:09,960 ADAM: Layer 2 -> dw_min:9.9852e-01  dw_max:1.0012e+00 lr:1.0000e-03
2023-04-02 22:01:09,960 ADAM: Layer 3 -> dw_min:9.9918e-01  dw_max:1.0011e+00 lr:1.0000e-03
2023-04-02 22:01:09,989 			Learning rate: weights:   1.000e-03    
2023-04-02 22:01:09,989 			Last test performance: 99.32%
2023-04-02 22:01:09,989 ----------------
2023-04-02 22:01:12,032   46  => 105   		Training 486 pattern with 99.79% 	Forward time: 	 1.91 sec
2023-04-02 22:01:12,032 			Loss:    1.161e-02    			Backward time: 	 0.13 sec 
2023-04-02 22:01:12,033 ADAM: Layer 0 -> dw_min:9.9983e-01  dw_max:1.0002e+00 lr:1.0000e-03
2023-04-02 22:01:12,033 ADAM: Layer 1 -> dw_min:9.9913e-01  dw_max:1.0006e+00 lr:1.0000e-03
2023-04-02 22:01:12,033 ADAM: Layer 2 -> dw_min:9.9867e-01  dw_max:1.0011e+00 lr:1.0000e-03
2023-04-02 22:01:12,033 ADAM: Layer 3 -> dw_min:9.9926e-01  dw_max:1.0010e+00 lr:1.0000e-03
2023-04-02 22:01:12,051 			Learning rate: weights:   1.000e-03    
2023-04-02 22:01:12,051 			Last test performance: 99.32%
2023-04-02 22:01:12,051 ----------------
2023-04-02 22:01:14,083   46  => 106   		Training 486 pattern with 100.00% 	Forward time: 	 1.90 sec
2023-04-02 22:01:14,084 			Loss:    3.407e-03    			Backward time: 	 0.13 sec 
2023-04-02 22:01:14,084 ADAM: Layer 0 -> dw_min:9.9984e-01  dw_max:1.0002e+00 lr:1.0000e-03
2023-04-02 22:01:14,084 ADAM: Layer 1 -> dw_min:9.9921e-01  dw_max:1.0005e+00 lr:1.0000e-03
2023-04-02 22:01:14,084 ADAM: Layer 2 -> dw_min:9.9880e-01  dw_max:1.0011e+00 lr:1.0000e-03
2023-04-02 22:01:14,084 ADAM: Layer 3 -> dw_min:9.9933e-01  dw_max:1.0009e+00 lr:1.0000e-03
2023-04-02 22:01:14,110 			Learning rate: weights:   1.000e-03    
2023-04-02 22:01:14,110 			Last test performance: 99.32%
2023-04-02 22:01:14,110 ----------------
2023-04-02 22:01:16,341   46  => 107   		Training 486 pattern with 99.58% 	Forward time: 	 2.10 sec
2023-04-02 22:01:16,341 			Loss:    1.745e-02    			Backward time: 	 0.13 sec 
2023-04-02 22:01:16,342 ADAM: Layer 0 -> dw_min:9.9986e-01  dw_max:1.0002e+00 lr:1.0000e-03
2023-04-02 22:01:16,342 ADAM: Layer 1 -> dw_min:9.9929e-01  dw_max:1.0005e+00 lr:1.0000e-03
2023-04-02 22:01:16,342 ADAM: Layer 2 -> dw_min:9.9890e-01  dw_max:1.0010e+00 lr:1.0000e-03
2023-04-02 22:01:16,342 ADAM: Layer 3 -> dw_min:9.9940e-01  dw_max:1.0008e+00 lr:1.0000e-03
2023-04-02 22:01:16,417 			Learning rate: weights:   1.000e-03    
2023-04-02 22:01:16,417 			Last test performance: 99.32%
2023-04-02 22:01:16,417 ----------------
2023-04-02 22:01:18,706   46  => 108   		Training 486 pattern with 99.79% 	Forward time: 	 2.15 sec
2023-04-02 22:01:18,706 			Loss:    8.322e-03    			Backward time: 	 0.13 sec 
2023-04-02 22:01:18,706 ADAM: Layer 0 -> dw_min:9.9985e-01  dw_max:1.0002e+00 lr:1.0000e-03
2023-04-02 22:01:18,707 ADAM: Layer 1 -> dw_min:9.9931e-01  dw_max:1.0006e+00 lr:1.0000e-03
2023-04-02 22:01:18,707 ADAM: Layer 2 -> dw_min:9.9844e-01  dw_max:1.0013e+00 lr:1.0000e-03
2023-04-02 22:01:18,707 ADAM: Layer 3 -> dw_min:9.9946e-01  dw_max:1.0007e+00 lr:1.0000e-03
2023-04-02 22:01:18,779 			Learning rate: weights:   1.000e-03    
2023-04-02 22:01:18,779 			Last test performance: 99.32%
2023-04-02 22:01:18,779 ----------------
2023-04-02 22:01:20,868   46  => 109   		Training 486 pattern with 100.00% 	Forward time: 	 1.95 sec
2023-04-02 22:01:20,868 			Loss:    1.332e-03    			Backward time: 	 0.13 sec 
2023-04-02 22:01:20,868 ADAM: Layer 0 -> dw_min:9.9986e-01  dw_max:1.0002e+00 lr:1.0000e-03
2023-04-02 22:01:20,869 ADAM: Layer 1 -> dw_min:9.9937e-01  dw_max:1.0006e+00 lr:1.0000e-03
2023-04-02 22:01:20,869 ADAM: Layer 2 -> dw_min:9.9844e-01  dw_max:1.0011e+00 lr:1.0000e-03
2023-04-02 22:01:20,869 ADAM: Layer 3 -> dw_min:9.9951e-01  dw_max:1.0009e+00 lr:1.0000e-03
2023-04-02 22:01:20,947 			Learning rate: weights:   1.000e-03    
2023-04-02 22:01:20,947 			Last test performance: 99.32%
2023-04-02 22:01:20,947 ----------------
2023-04-02 22:01:23,085   46  => 110   		Training 486 pattern with 100.00% 	Forward time: 	 2.00 sec
2023-04-02 22:01:23,085 			Loss:    1.292e-03    			Backward time: 	 0.13 sec 
2023-04-02 22:01:23,086 ADAM: Layer 0 -> dw_min:9.9988e-01  dw_max:1.0002e+00 lr:1.0000e-03
2023-04-02 22:01:23,086 ADAM: Layer 1 -> dw_min:9.9944e-01  dw_max:1.0005e+00 lr:1.0000e-03
2023-04-02 22:01:23,086 ADAM: Layer 2 -> dw_min:9.9860e-01  dw_max:1.0010e+00 lr:1.0000e-03
2023-04-02 22:01:23,086 ADAM: Layer 3 -> dw_min:9.9956e-01  dw_max:1.0008e+00 lr:1.0000e-03
2023-04-02 22:01:23,155 			Learning rate: weights:   1.000e-03    
2023-04-02 22:01:23,155 			Last test performance: 99.32%
2023-04-02 22:01:23,155 ----------------
2023-04-02 22:01:25,319   46  => 111   		Training 486 pattern with 99.79% 	Forward time: 	 2.03 sec
2023-04-02 22:01:25,320 			Loss:    4.199e-03    			Backward time: 	 0.13 sec 
2023-04-02 22:01:25,320 ADAM: Layer 0 -> dw_min:9.9982e-01  dw_max:1.0002e+00 lr:1.0000e-03
2023-04-02 22:01:25,320 ADAM: Layer 1 -> dw_min:9.9909e-01  dw_max:1.0008e+00 lr:1.0000e-03
2023-04-02 22:01:25,320 ADAM: Layer 2 -> dw_min:9.9874e-01  dw_max:1.0013e+00 lr:1.0000e-03
2023-04-02 22:01:25,320 ADAM: Layer 3 -> dw_min:9.9960e-01  dw_max:1.0007e+00 lr:1.0000e-03
2023-04-02 22:01:25,398 			Learning rate: weights:   1.000e-03    
2023-04-02 22:01:25,398 			Last test performance: 99.32%
2023-04-02 22:01:25,398 ----------------
2023-04-02 22:01:27,567   46  => 112   		Training 486 pattern with 100.00% 	Forward time: 	 2.03 sec
2023-04-02 22:01:27,567 			Loss:    1.766e-03    			Backward time: 	 0.13 sec 
2023-04-02 22:01:27,568 ADAM: Layer 0 -> dw_min:9.9984e-01  dw_max:1.0002e+00 lr:1.0000e-03
2023-04-02 22:01:27,568 ADAM: Layer 1 -> dw_min:9.9918e-01  dw_max:1.0009e+00 lr:1.0000e-03
2023-04-02 22:01:27,568 ADAM: Layer 2 -> dw_min:9.9859e-01  dw_max:1.0014e+00 lr:1.0000e-03
2023-04-02 22:01:27,568 ADAM: Layer 3 -> dw_min:9.9964e-01  dw_max:1.0007e+00 lr:1.0000e-03
2023-04-02 22:01:27,602 			Learning rate: weights:   1.000e-03    
2023-04-02 22:01:27,602 			Last test performance: 99.32%
2023-04-02 22:01:27,602 ----------------
2023-04-02 22:01:29,737   46  => 113   		Training 486 pattern with 100.00% 	Forward time: 	 2.00 sec
2023-04-02 22:01:29,737 			Loss:    1.331e-03    			Backward time: 	 0.13 sec 
2023-04-02 22:01:29,738 ADAM: Layer 0 -> dw_min:9.9976e-01  dw_max:1.0002e+00 lr:1.0000e-03
2023-04-02 22:01:29,738 ADAM: Layer 1 -> dw_min:9.9926e-01  dw_max:1.0014e+00 lr:1.0000e-03
2023-04-02 22:01:29,738 ADAM: Layer 2 -> dw_min:9.9852e-01  dw_max:1.0015e+00 lr:1.0000e-03
2023-04-02 22:01:29,738 ADAM: Layer 3 -> dw_min:9.9968e-01  dw_max:1.0006e+00 lr:1.0000e-03
2023-04-02 22:01:29,843 			Learning rate: weights:   1.000e-03    
2023-04-02 22:01:29,843 			Last test performance: 99.32%
2023-04-02 22:01:29,844 ----------------
2023-04-02 22:01:31,910   46  => 114   		Training 486 pattern with 99.79% 	Forward time: 	 1.93 sec
2023-04-02 22:01:31,910 			Loss:    7.032e-03    			Backward time: 	 0.13 sec 
2023-04-02 22:01:31,911 ADAM: Layer 0 -> dw_min:9.9979e-01  dw_max:1.0002e+00 lr:1.0000e-03
2023-04-02 22:01:31,911 ADAM: Layer 1 -> dw_min:9.9934e-01  dw_max:1.0012e+00 lr:1.0000e-03
2023-04-02 22:01:31,911 ADAM: Layer 2 -> dw_min:9.9867e-01  dw_max:1.0013e+00 lr:1.0000e-03
2023-04-02 22:01:31,912 ADAM: Layer 3 -> dw_min:9.9942e-01  dw_max:1.0007e+00 lr:1.0000e-03
2023-04-02 22:01:31,954 			Learning rate: weights:   1.000e-03    
2023-04-02 22:01:31,954 			Last test performance: 99.32%
2023-04-02 22:01:31,954 ----------------
2023-04-02 22:01:34,053   46  => 115   		Training 486 pattern with 99.58% 	Forward time: 	 1.97 sec
2023-04-02 22:01:34,053 			Loss:    1.254e-02    			Backward time: 	 0.13 sec 
2023-04-02 22:01:34,053 ADAM: Layer 0 -> dw_min:9.9966e-01  dw_max:1.0003e+00 lr:1.0000e-03
2023-04-02 22:01:34,053 ADAM: Layer 1 -> dw_min:9.9919e-01  dw_max:1.0011e+00 lr:1.0000e-03
2023-04-02 22:01:34,053 ADAM: Layer 2 -> dw_min:9.9880e-01  dw_max:1.0012e+00 lr:1.0000e-03
2023-04-02 22:01:34,054 ADAM: Layer 3 -> dw_min:9.9954e-01  dw_max:1.0006e+00 lr:1.0000e-03
2023-04-02 22:01:34,075 			Learning rate: weights:   1.000e-03    
2023-04-02 22:01:34,076 			Last test performance: 99.32%
2023-04-02 22:01:34,076 ----------------
2023-04-02 22:01:36,146   46  => 116   		Training 486 pattern with 100.00% 	Forward time: 	 1.94 sec
2023-04-02 22:01:36,146 			Loss:    1.695e-03    			Backward time: 	 0.13 sec 
2023-04-02 22:01:36,146 ADAM: Layer 0 -> dw_min:9.9970e-01  dw_max:1.0002e+00 lr:1.0000e-03
2023-04-02 22:01:36,146 ADAM: Layer 1 -> dw_min:9.9928e-01  dw_max:1.0010e+00 lr:1.0000e-03
2023-04-02 22:01:36,146 ADAM: Layer 2 -> dw_min:9.9892e-01  dw_max:1.0011e+00 lr:1.0000e-03
2023-04-02 22:01:36,147 ADAM: Layer 3 -> dw_min:9.9958e-01  dw_max:1.0006e+00 lr:1.0000e-03
2023-04-02 22:01:36,242 			Learning rate: weights:   1.000e-03    
2023-04-02 22:01:36,242 			Last test performance: 99.32%
2023-04-02 22:01:36,242 ----------------
2023-04-02 22:01:38,342   46  => 117   		Training 486 pattern with 99.79% 	Forward time: 	 1.97 sec
2023-04-02 22:01:38,342 			Loss:    5.271e-03    			Backward time: 	 0.13 sec 
2023-04-02 22:01:38,343 ADAM: Layer 0 -> dw_min:9.9978e-01  dw_max:1.0002e+00 lr:1.0000e-03
2023-04-02 22:01:38,343 ADAM: Layer 1 -> dw_min:9.9909e-01  dw_max:1.0009e+00 lr:1.0000e-03
2023-04-02 22:01:38,343 ADAM: Layer 2 -> dw_min:9.9870e-01  dw_max:1.0014e+00 lr:1.0000e-03
2023-04-02 22:01:38,343 ADAM: Layer 3 -> dw_min:9.9918e-01  dw_max:1.0006e+00 lr:1.0000e-03
2023-04-02 22:01:38,444 			Learning rate: weights:   1.000e-03    
2023-04-02 22:01:38,444 			Last test performance: 99.32%
2023-04-02 22:01:38,444 ----------------
2023-04-02 22:01:40,590   46  => 118   		Training 486 pattern with 99.79% 	Forward time: 	 2.01 sec
2023-04-02 22:01:40,590 			Loss:    4.257e-03    			Backward time: 	 0.13 sec 
2023-04-02 22:01:40,590 ADAM: Layer 0 -> dw_min:9.9980e-01  dw_max:1.0002e+00 lr:1.0000e-03
2023-04-02 22:01:40,590 ADAM: Layer 1 -> dw_min:9.9907e-01  dw_max:1.0010e+00 lr:1.0000e-03
2023-04-02 22:01:40,590 ADAM: Layer 2 -> dw_min:9.9883e-01  dw_max:1.0012e+00 lr:1.0000e-03
2023-04-02 22:01:40,590 ADAM: Layer 3 -> dw_min:9.9926e-01  dw_max:1.0005e+00 lr:1.0000e-03
2023-04-02 22:01:40,663 			Learning rate: weights:   1.000e-03    
2023-04-02 22:01:40,663 			Last test performance: 99.32%
2023-04-02 22:01:40,663 ----------------
2023-04-02 22:01:42,795   46  => 119   		Training 486 pattern with 99.79% 	Forward time: 	 2.00 sec
2023-04-02 22:01:42,795 			Loss:    3.786e-03    			Backward time: 	 0.13 sec 
2023-04-02 22:01:42,795 ADAM: Layer 0 -> dw_min:9.9980e-01  dw_max:1.0002e+00 lr:1.0000e-03
2023-04-02 22:01:42,796 ADAM: Layer 1 -> dw_min:9.9891e-01  dw_max:1.0010e+00 lr:1.0000e-03
2023-04-02 22:01:42,796 ADAM: Layer 2 -> dw_min:9.9869e-01  dw_max:1.0014e+00 lr:1.0000e-03
2023-04-02 22:01:42,796 ADAM: Layer 3 -> dw_min:9.9934e-01  dw_max:1.0006e+00 lr:1.0000e-03
2023-04-02 22:01:42,834 			Learning rate: weights:   1.000e-03    
2023-04-02 22:01:42,834 			Last test performance: 99.32%
2023-04-02 22:01:42,834 ----------------
2023-04-02 22:01:44,868   46  => 120   		Training 486 pattern with 99.79% 	Forward time: 	 1.90 sec
2023-04-02 22:01:44,868 			Loss:    4.286e-03    			Backward time: 	 0.13 sec 
2023-04-02 22:01:44,868 ADAM: Layer 0 -> dw_min:9.9981e-01  dw_max:1.0002e+00 lr:1.0000e-03
2023-04-02 22:01:44,868 ADAM: Layer 1 -> dw_min:9.9900e-01  dw_max:1.0009e+00 lr:1.0000e-03
2023-04-02 22:01:44,868 ADAM: Layer 2 -> dw_min:9.9877e-01  dw_max:1.0016e+00 lr:1.0000e-03
2023-04-02 22:01:44,869 ADAM: Layer 3 -> dw_min:9.9940e-01  dw_max:1.0006e+00 lr:1.0000e-03
2023-04-02 22:01:44,901 			Learning rate: weights:   1.000e-03    
2023-04-02 22:01:44,901 			Last test performance: 99.32%
2023-04-02 22:01:44,901 ----------------
2023-04-02 22:01:47,109   46  => 121   		Training 486 pattern with 99.38% 	Forward time: 	 2.08 sec
2023-04-02 22:01:47,109 			Loss:    1.624e-02    			Backward time: 	 0.13 sec 
2023-04-02 22:01:47,109 ADAM: Layer 0 -> dw_min:9.9983e-01  dw_max:1.0003e+00 lr:1.0000e-03
2023-04-02 22:01:47,110 ADAM: Layer 1 -> dw_min:9.9899e-01  dw_max:1.0011e+00 lr:1.0000e-03
2023-04-02 22:01:47,110 ADAM: Layer 2 -> dw_min:9.9874e-01  dw_max:1.0014e+00 lr:1.0000e-03
2023-04-02 22:01:47,110 ADAM: Layer 3 -> dw_min:9.9946e-01  dw_max:1.0005e+00 lr:1.0000e-03
2023-04-02 22:01:47,131 			Learning rate: weights:   1.000e-03    
2023-04-02 22:01:47,131 			Last test performance: 99.32%
2023-04-02 22:01:47,131 ----------------
2023-04-02 22:01:49,292   46  => 122   		Training 486 pattern with 100.00% 	Forward time: 	 2.03 sec
2023-04-02 22:01:49,292 			Loss:    9.712e-04    			Backward time: 	 0.13 sec 
2023-04-02 22:01:49,292 ADAM: Layer 0 -> dw_min:9.9984e-01  dw_max:1.0002e+00 lr:1.0000e-03
2023-04-02 22:01:49,293 ADAM: Layer 1 -> dw_min:9.9908e-01  dw_max:1.0010e+00 lr:1.0000e-03
2023-04-02 22:01:49,293 ADAM: Layer 2 -> dw_min:9.9887e-01  dw_max:1.0013e+00 lr:1.0000e-03
2023-04-02 22:01:49,293 ADAM: Layer 3 -> dw_min:9.9951e-01  dw_max:1.0005e+00 lr:1.0000e-03
2023-04-02 22:01:49,368 			Learning rate: weights:   1.000e-03    
2023-04-02 22:01:49,368 			Last test performance: 99.32%
2023-04-02 22:01:49,368 ----------------
2023-04-02 22:01:51,416   46  => 123   		Training 486 pattern with 100.00% 	Forward time: 	 1.92 sec
2023-04-02 22:01:51,416 			Loss:    1.575e-03    			Backward time: 	 0.13 sec 
2023-04-02 22:01:51,416 ADAM: Layer 0 -> dw_min:9.9986e-01  dw_max:1.0002e+00 lr:1.0000e-03
2023-04-02 22:01:51,417 ADAM: Layer 1 -> dw_min:9.9918e-01  dw_max:1.0009e+00 lr:1.0000e-03
2023-04-02 22:01:51,417 ADAM: Layer 2 -> dw_min:9.9880e-01  dw_max:1.0013e+00 lr:1.0000e-03
2023-04-02 22:01:51,417 ADAM: Layer 3 -> dw_min:9.9956e-01  dw_max:1.0004e+00 lr:1.0000e-03
2023-04-02 22:01:51,536 			Learning rate: weights:   1.000e-03    
2023-04-02 22:01:51,536 			Last test performance: 99.32%
2023-04-02 22:01:51,536 ----------------
2023-04-02 22:01:53,581   46  => 124   		Training 486 pattern with 100.00% 	Forward time: 	 1.91 sec
2023-04-02 22:01:53,581 			Loss:    1.795e-03    			Backward time: 	 0.13 sec 
2023-04-02 22:01:53,581 ADAM: Layer 0 -> dw_min:9.9986e-01  dw_max:1.0002e+00 lr:1.0000e-03
2023-04-02 22:01:53,581 ADAM: Layer 1 -> dw_min:9.9925e-01  dw_max:1.0008e+00 lr:1.0000e-03
2023-04-02 22:01:53,581 ADAM: Layer 2 -> dw_min:9.9892e-01  dw_max:1.0012e+00 lr:1.0000e-03
2023-04-02 22:01:53,582 ADAM: Layer 3 -> dw_min:9.9959e-01  dw_max:1.0004e+00 lr:1.0000e-03
2023-04-02 22:01:53,672 
2023-04-02 22:01:53,672 Testing:
2023-04-02 22:01:53,798 		24 of 10000 with 91.67% 	 Time used:  0.13 sec
2023-04-02 22:01:53,905 		48 of 10000 with 91.67% 	 Time used:  0.11 sec
2023-04-02 22:01:54,008 		72 of 10000 with 94.44% 	 Time used:  0.10 sec
2023-04-02 22:01:54,102 		96 of 10000 with 95.83% 	 Time used:  0.09 sec
2023-04-02 22:01:54,201 		120 of 10000 with 96.67% 	 Time used:  0.10 sec
2023-04-02 22:01:54,314 		144 of 10000 with 96.53% 	 Time used:  0.11 sec
2023-04-02 22:01:54,405 		168 of 10000 with 97.02% 	 Time used:  0.09 sec
2023-04-02 22:01:54,500 		192 of 10000 with 97.40% 	 Time used:  0.10 sec
2023-04-02 22:01:54,587 		216 of 10000 with 97.69% 	 Time used:  0.09 sec
2023-04-02 22:01:54,690 		240 of 10000 with 97.92% 	 Time used:  0.10 sec
2023-04-02 22:01:54,802 		264 of 10000 with 98.11% 	 Time used:  0.11 sec
2023-04-02 22:01:54,903 		288 of 10000 with 98.26% 	 Time used:  0.10 sec
2023-04-02 22:01:54,990 		312 of 10000 with 98.08% 	 Time used:  0.09 sec
2023-04-02 22:01:55,080 		336 of 10000 with 98.21% 	 Time used:  0.09 sec
2023-04-02 22:01:55,176 		360 of 10000 with 98.33% 	 Time used:  0.10 sec
2023-04-02 22:01:55,286 		384 of 10000 with 98.44% 	 Time used:  0.11 sec
2023-04-02 22:01:55,375 		408 of 10000 with 98.53% 	 Time used:  0.09 sec
2023-04-02 22:01:55,485 		432 of 10000 with 98.61% 	 Time used:  0.11 sec
2023-04-02 22:01:55,590 		456 of 10000 with 98.46% 	 Time used:  0.10 sec
2023-04-02 22:01:55,686 		480 of 10000 with 98.54% 	 Time used:  0.10 sec
2023-04-02 22:01:55,793 		504 of 10000 with 98.61% 	 Time used:  0.11 sec
2023-04-02 22:01:55,892 		528 of 10000 with 98.67% 	 Time used:  0.10 sec
2023-04-02 22:01:55,977 		552 of 10000 with 98.73% 	 Time used:  0.09 sec
2023-04-02 22:01:56,067 		576 of 10000 with 98.44% 	 Time used:  0.09 sec
2023-04-02 22:01:56,163 		600 of 10000 with 98.50% 	 Time used:  0.10 sec
2023-04-02 22:01:56,274 		624 of 10000 with 98.56% 	 Time used:  0.11 sec
2023-04-02 22:01:56,361 		648 of 10000 with 98.61% 	 Time used:  0.09 sec
2023-04-02 22:01:56,452 		672 of 10000 with 98.66% 	 Time used:  0.09 sec
2023-04-02 22:01:56,551 		696 of 10000 with 98.71% 	 Time used:  0.10 sec
2023-04-02 22:01:56,642 		720 of 10000 with 98.75% 	 Time used:  0.09 sec
2023-04-02 22:01:56,744 		744 of 10000 with 98.79% 	 Time used:  0.10 sec
2023-04-02 22:01:56,846 		768 of 10000 with 98.83% 	 Time used:  0.10 sec
2023-04-02 22:01:56,963 		792 of 10000 with 98.86% 	 Time used:  0.12 sec
2023-04-02 22:01:57,078 		816 of 10000 with 98.90% 	 Time used:  0.11 sec
2023-04-02 22:01:57,187 		840 of 10000 with 98.81% 	 Time used:  0.11 sec
2023-04-02 22:01:57,278 		864 of 10000 with 98.73% 	 Time used:  0.09 sec
2023-04-02 22:01:57,376 		888 of 10000 with 98.76% 	 Time used:  0.10 sec
2023-04-02 22:01:57,466 		912 of 10000 with 98.68% 	 Time used:  0.09 sec
2023-04-02 22:01:57,558 		936 of 10000 with 98.72% 	 Time used:  0.09 sec
2023-04-02 22:01:57,650 		960 of 10000 with 98.75% 	 Time used:  0.09 sec
2023-04-02 22:01:57,745 		984 of 10000 with 98.78% 	 Time used:  0.09 sec
2023-04-02 22:01:57,846 		1008 of 10000 with 98.81% 	 Time used:  0.10 sec
2023-04-02 22:01:57,930 		1032 of 10000 with 98.84% 	 Time used:  0.08 sec
2023-04-02 22:01:58,014 		1056 of 10000 with 98.86% 	 Time used:  0.08 sec
2023-04-02 22:01:58,105 		1080 of 10000 with 98.80% 	 Time used:  0.09 sec
2023-04-02 22:01:58,221 		1104 of 10000 with 98.82% 	 Time used:  0.12 sec
2023-04-02 22:01:58,326 		1128 of 10000 with 98.85% 	 Time used:  0.10 sec
2023-04-02 22:01:58,426 		1152 of 10000 with 98.87% 	 Time used:  0.10 sec
2023-04-02 22:01:58,511 		1176 of 10000 with 98.81% 	 Time used:  0.08 sec
2023-04-02 22:01:58,604 		1200 of 10000 with 98.83% 	 Time used:  0.09 sec
2023-04-02 22:01:58,706 		1224 of 10000 with 98.86% 	 Time used:  0.10 sec
2023-04-02 22:01:58,824 		1248 of 10000 with 98.88% 	 Time used:  0.12 sec
2023-04-02 22:01:58,925 		1272 of 10000 with 98.90% 	 Time used:  0.10 sec
2023-04-02 22:01:59,016 		1296 of 10000 with 98.92% 	 Time used:  0.09 sec
2023-04-02 22:01:59,114 		1320 of 10000 with 98.94% 	 Time used:  0.10 sec
2023-04-02 22:01:59,196 		1344 of 10000 with 98.96% 	 Time used:  0.08 sec
2023-04-02 22:01:59,291 		1368 of 10000 with 98.98% 	 Time used:  0.09 sec
2023-04-02 22:01:59,379 		1392 of 10000 with 98.99% 	 Time used:  0.09 sec
2023-04-02 22:01:59,462 		1416 of 10000 with 99.01% 	 Time used:  0.08 sec
2023-04-02 22:01:59,546 		1440 of 10000 with 99.03% 	 Time used:  0.08 sec
2023-04-02 22:01:59,646 		1464 of 10000 with 99.04% 	 Time used:  0.10 sec
2023-04-02 22:01:59,738 		1488 of 10000 with 98.99% 	 Time used:  0.09 sec
2023-04-02 22:01:59,840 		1512 of 10000 with 99.01% 	 Time used:  0.10 sec
2023-04-02 22:01:59,935 		1536 of 10000 with 98.96% 	 Time used:  0.09 sec
2023-04-02 22:02:00,028 		1560 of 10000 with 98.97% 	 Time used:  0.09 sec
2023-04-02 22:02:00,126 		1584 of 10000 with 98.99% 	 Time used:  0.10 sec
2023-04-02 22:02:00,212 		1608 of 10000 with 99.00% 	 Time used:  0.09 sec
2023-04-02 22:02:00,306 		1632 of 10000 with 98.96% 	 Time used:  0.09 sec
2023-04-02 22:02:00,400 		1656 of 10000 with 98.97% 	 Time used:  0.09 sec
2023-04-02 22:02:00,490 		1680 of 10000 with 98.99% 	 Time used:  0.09 sec
2023-04-02 22:02:00,586 		1704 of 10000 with 99.00% 	 Time used:  0.10 sec
2023-04-02 22:02:00,683 		1728 of 10000 with 99.02% 	 Time used:  0.10 sec
2023-04-02 22:02:00,794 		1752 of 10000 with 99.03% 	 Time used:  0.11 sec
2023-04-02 22:02:00,893 		1776 of 10000 with 99.04% 	 Time used:  0.10 sec
2023-04-02 22:02:00,991 		1800 of 10000 with 99.06% 	 Time used:  0.10 sec
2023-04-02 22:02:01,102 		1824 of 10000 with 99.01% 	 Time used:  0.11 sec
2023-04-02 22:02:01,197 		1848 of 10000 with 99.03% 	 Time used:  0.09 sec
2023-04-02 22:02:01,287 		1872 of 10000 with 98.93% 	 Time used:  0.09 sec
2023-04-02 22:02:01,396 		1896 of 10000 with 98.95% 	 Time used:  0.11 sec
2023-04-02 22:02:01,497 		1920 of 10000 with 98.96% 	 Time used:  0.10 sec
2023-04-02 22:02:01,578 		1944 of 10000 with 98.97% 	 Time used:  0.08 sec
2023-04-02 22:02:01,663 		1968 of 10000 with 98.93% 	 Time used:  0.09 sec
2023-04-02 22:02:01,758 		1992 of 10000 with 98.95% 	 Time used:  0.09 sec
2023-04-02 22:02:01,861 		2016 of 10000 with 98.96% 	 Time used:  0.10 sec
2023-04-02 22:02:01,943 		2040 of 10000 with 98.97% 	 Time used:  0.08 sec
2023-04-02 22:02:02,040 		2064 of 10000 with 98.98% 	 Time used:  0.10 sec
2023-04-02 22:02:02,131 		2088 of 10000 with 98.99% 	 Time used:  0.09 sec
2023-04-02 22:02:02,230 		2112 of 10000 with 98.96% 	 Time used:  0.10 sec
2023-04-02 22:02:02,316 		2136 of 10000 with 98.97% 	 Time used:  0.09 sec
2023-04-02 22:02:02,409 		2160 of 10000 with 98.98% 	 Time used:  0.09 sec
2023-04-02 22:02:02,489 		2184 of 10000 with 98.99% 	 Time used:  0.08 sec
2023-04-02 22:02:02,582 		2208 of 10000 with 99.00% 	 Time used:  0.09 sec
2023-04-02 22:02:02,676 		2232 of 10000 with 99.01% 	 Time used:  0.09 sec
2023-04-02 22:02:02,764 		2256 of 10000 with 99.02% 	 Time used:  0.09 sec
2023-04-02 22:02:02,857 		2280 of 10000 with 99.04% 	 Time used:  0.09 sec
2023-04-02 22:02:02,952 		2304 of 10000 with 99.05% 	 Time used:  0.09 sec
2023-04-02 22:02:03,035 		2328 of 10000 with 99.05% 	 Time used:  0.08 sec
2023-04-02 22:02:03,130 		2352 of 10000 with 99.06% 	 Time used:  0.09 sec
2023-04-02 22:02:03,229 		2376 of 10000 with 99.07% 	 Time used:  0.10 sec
2023-04-02 22:02:03,316 		2400 of 10000 with 99.08% 	 Time used:  0.09 sec
2023-04-02 22:02:03,420 		2424 of 10000 with 99.05% 	 Time used:  0.10 sec
2023-04-02 22:02:03,515 		2448 of 10000 with 99.06% 	 Time used:  0.09 sec
2023-04-02 22:02:03,614 		2472 of 10000 with 99.07% 	 Time used:  0.10 sec
2023-04-02 22:02:03,698 		2496 of 10000 with 99.08% 	 Time used:  0.08 sec
2023-04-02 22:02:03,792 		2520 of 10000 with 99.09% 	 Time used:  0.09 sec
2023-04-02 22:02:03,900 		2544 of 10000 with 99.10% 	 Time used:  0.11 sec
2023-04-02 22:02:03,997 		2568 of 10000 with 99.10% 	 Time used:  0.10 sec
2023-04-02 22:02:04,101 		2592 of 10000 with 99.11% 	 Time used:  0.10 sec
2023-04-02 22:02:04,201 		2616 of 10000 with 99.12% 	 Time used:  0.10 sec
2023-04-02 22:02:04,311 		2640 of 10000 with 99.13% 	 Time used:  0.11 sec
2023-04-02 22:02:04,408 		2664 of 10000 with 99.14% 	 Time used:  0.10 sec
2023-04-02 22:02:04,522 		2688 of 10000 with 99.14% 	 Time used:  0.11 sec
2023-04-02 22:02:04,627 		2712 of 10000 with 99.15% 	 Time used:  0.11 sec
2023-04-02 22:02:04,725 		2736 of 10000 with 99.16% 	 Time used:  0.10 sec
2023-04-02 22:02:04,821 		2760 of 10000 with 99.17% 	 Time used:  0.10 sec
2023-04-02 22:02:04,927 		2784 of 10000 with 99.17% 	 Time used:  0.11 sec
2023-04-02 22:02:05,045 		2808 of 10000 with 99.18% 	 Time used:  0.12 sec
2023-04-02 22:02:05,158 		2832 of 10000 with 99.19% 	 Time used:  0.11 sec
2023-04-02 22:02:05,263 		2856 of 10000 with 99.19% 	 Time used:  0.10 sec
2023-04-02 22:02:05,378 		2880 of 10000 with 99.20% 	 Time used:  0.12 sec
2023-04-02 22:02:05,477 		2904 of 10000 with 99.21% 	 Time used:  0.10 sec
2023-04-02 22:02:05,561 		2928 of 10000 with 99.21% 	 Time used:  0.08 sec
2023-04-02 22:02:05,648 		2952 of 10000 with 99.22% 	 Time used:  0.09 sec
2023-04-02 22:02:05,742 		2976 of 10000 with 99.23% 	 Time used:  0.09 sec
2023-04-02 22:02:05,826 		3000 of 10000 with 99.23% 	 Time used:  0.08 sec
2023-04-02 22:02:05,922 		3024 of 10000 with 99.24% 	 Time used:  0.10 sec
2023-04-02 22:02:06,031 		3048 of 10000 with 99.25% 	 Time used:  0.11 sec
2023-04-02 22:02:06,130 		3072 of 10000 with 99.22% 	 Time used:  0.10 sec
2023-04-02 22:02:06,224 		3096 of 10000 with 99.22% 	 Time used:  0.09 sec
2023-04-02 22:02:06,310 		3120 of 10000 with 99.23% 	 Time used:  0.09 sec
2023-04-02 22:02:06,396 		3144 of 10000 with 99.24% 	 Time used:  0.09 sec
2023-04-02 22:02:06,483 		3168 of 10000 with 99.24% 	 Time used:  0.09 sec
2023-04-02 22:02:06,579 		3192 of 10000 with 99.22% 	 Time used:  0.10 sec
2023-04-02 22:02:06,677 		3216 of 10000 with 99.22% 	 Time used:  0.10 sec
2023-04-02 22:02:06,801 		3240 of 10000 with 99.23% 	 Time used:  0.12 sec
2023-04-02 22:02:06,898 		3264 of 10000 with 99.23% 	 Time used:  0.10 sec
2023-04-02 22:02:06,987 		3288 of 10000 with 99.24% 	 Time used:  0.09 sec
2023-04-02 22:02:07,081 		3312 of 10000 with 99.25% 	 Time used:  0.09 sec
2023-04-02 22:02:07,187 		3336 of 10000 with 99.25% 	 Time used:  0.11 sec
2023-04-02 22:02:07,271 		3360 of 10000 with 99.26% 	 Time used:  0.08 sec
2023-04-02 22:02:07,350 		3384 of 10000 with 99.26% 	 Time used:  0.08 sec
2023-04-02 22:02:07,447 		3408 of 10000 with 99.27% 	 Time used:  0.10 sec
2023-04-02 22:02:07,558 		3432 of 10000 with 99.27% 	 Time used:  0.11 sec
2023-04-02 22:02:07,662 		3456 of 10000 with 99.28% 	 Time used:  0.10 sec
2023-04-02 22:02:07,752 		3480 of 10000 with 99.25% 	 Time used:  0.09 sec
2023-04-02 22:02:07,834 		3504 of 10000 with 99.23% 	 Time used:  0.08 sec
2023-04-02 22:02:07,933 		3528 of 10000 with 99.23% 	 Time used:  0.10 sec
2023-04-02 22:02:08,032 		3552 of 10000 with 99.24% 	 Time used:  0.10 sec
2023-04-02 22:02:08,140 		3576 of 10000 with 99.22% 	 Time used:  0.11 sec
2023-04-02 22:02:08,243 		3600 of 10000 with 99.22% 	 Time used:  0.10 sec
2023-04-02 22:02:08,333 		3624 of 10000 with 99.23% 	 Time used:  0.09 sec
2023-04-02 22:02:08,433 		3648 of 10000 with 99.23% 	 Time used:  0.10 sec
2023-04-02 22:02:08,525 		3672 of 10000 with 99.24% 	 Time used:  0.09 sec
2023-04-02 22:02:08,612 		3696 of 10000 with 99.22% 	 Time used:  0.09 sec
2023-04-02 22:02:08,709 		3720 of 10000 with 99.22% 	 Time used:  0.10 sec
2023-04-02 22:02:08,811 		3744 of 10000 with 99.23% 	 Time used:  0.10 sec
2023-04-02 22:02:08,901 		3768 of 10000 with 99.23% 	 Time used:  0.09 sec
2023-04-02 22:02:08,995 		3792 of 10000 with 99.24% 	 Time used:  0.09 sec
2023-04-02 22:02:09,087 		3816 of 10000 with 99.24% 	 Time used:  0.09 sec
2023-04-02 22:02:09,185 		3840 of 10000 with 99.24% 	 Time used:  0.10 sec
2023-04-02 22:02:09,278 		3864 of 10000 with 99.25% 	 Time used:  0.09 sec
2023-04-02 22:02:09,375 		3888 of 10000 with 99.25% 	 Time used:  0.10 sec
2023-04-02 22:02:09,483 		3912 of 10000 with 99.26% 	 Time used:  0.11 sec
2023-04-02 22:02:09,584 		3936 of 10000 with 99.26% 	 Time used:  0.10 sec
2023-04-02 22:02:09,679 		3960 of 10000 with 99.27% 	 Time used:  0.09 sec
2023-04-02 22:02:09,773 		3984 of 10000 with 99.25% 	 Time used:  0.09 sec
2023-04-02 22:02:09,869 		4008 of 10000 with 99.23% 	 Time used:  0.10 sec
2023-04-02 22:02:09,964 		4032 of 10000 with 99.23% 	 Time used:  0.09 sec
2023-04-02 22:02:10,049 		4056 of 10000 with 99.24% 	 Time used:  0.08 sec
2023-04-02 22:02:10,153 		4080 of 10000 with 99.24% 	 Time used:  0.10 sec
2023-04-02 22:02:10,259 		4104 of 10000 with 99.24% 	 Time used:  0.11 sec
2023-04-02 22:02:10,354 		4128 of 10000 with 99.25% 	 Time used:  0.09 sec
2023-04-02 22:02:10,453 		4152 of 10000 with 99.25% 	 Time used:  0.10 sec
2023-04-02 22:02:10,547 		4176 of 10000 with 99.26% 	 Time used:  0.09 sec
2023-04-02 22:02:10,642 		4200 of 10000 with 99.26% 	 Time used:  0.09 sec
2023-04-02 22:02:10,730 		4224 of 10000 with 99.27% 	 Time used:  0.09 sec
2023-04-02 22:02:10,825 		4248 of 10000 with 99.27% 	 Time used:  0.09 sec
2023-04-02 22:02:10,922 		4272 of 10000 with 99.27% 	 Time used:  0.10 sec
2023-04-02 22:02:11,036 		4296 of 10000 with 99.28% 	 Time used:  0.11 sec
2023-04-02 22:02:11,129 		4320 of 10000 with 99.28% 	 Time used:  0.09 sec
2023-04-02 22:02:11,226 		4344 of 10000 with 99.29% 	 Time used:  0.10 sec
2023-04-02 22:02:11,315 		4368 of 10000 with 99.29% 	 Time used:  0.09 sec
2023-04-02 22:02:11,413 		4392 of 10000 with 99.29% 	 Time used:  0.10 sec
2023-04-02 22:02:11,528 		4416 of 10000 with 99.30% 	 Time used:  0.11 sec
2023-04-02 22:02:11,638 		4440 of 10000 with 99.30% 	 Time used:  0.11 sec
2023-04-02 22:02:11,753 		4464 of 10000 with 99.31% 	 Time used:  0.11 sec
2023-04-02 22:02:11,863 		4488 of 10000 with 99.31% 	 Time used:  0.11 sec
2023-04-02 22:02:11,945 		4512 of 10000 with 99.29% 	 Time used:  0.08 sec
2023-04-02 22:02:12,046 		4536 of 10000 with 99.29% 	 Time used:  0.10 sec
2023-04-02 22:02:12,142 		4560 of 10000 with 99.30% 	 Time used:  0.10 sec
2023-04-02 22:02:12,233 		4584 of 10000 with 99.30% 	 Time used:  0.09 sec
2023-04-02 22:02:12,328 		4608 of 10000 with 99.28% 	 Time used:  0.09 sec
2023-04-02 22:02:12,429 		4632 of 10000 with 99.29% 	 Time used:  0.10 sec
2023-04-02 22:02:12,518 		4656 of 10000 with 99.29% 	 Time used:  0.09 sec
2023-04-02 22:02:12,618 		4680 of 10000 with 99.29% 	 Time used:  0.10 sec
2023-04-02 22:02:12,738 		4704 of 10000 with 99.30% 	 Time used:  0.12 sec
2023-04-02 22:02:12,844 		4728 of 10000 with 99.26% 	 Time used:  0.11 sec
2023-04-02 22:02:12,934 		4752 of 10000 with 99.26% 	 Time used:  0.09 sec
2023-04-02 22:02:13,027 		4776 of 10000 with 99.27% 	 Time used:  0.09 sec
2023-04-02 22:02:13,117 		4800 of 10000 with 99.27% 	 Time used:  0.09 sec
2023-04-02 22:02:13,215 		4824 of 10000 with 99.27% 	 Time used:  0.10 sec
2023-04-02 22:02:13,316 		4848 of 10000 with 99.28% 	 Time used:  0.10 sec
2023-04-02 22:02:13,433 		4872 of 10000 with 99.28% 	 Time used:  0.12 sec
2023-04-02 22:02:13,540 		4896 of 10000 with 99.29% 	 Time used:  0.11 sec
2023-04-02 22:02:13,623 		4920 of 10000 with 99.29% 	 Time used:  0.08 sec
2023-04-02 22:02:13,709 		4944 of 10000 with 99.29% 	 Time used:  0.09 sec
2023-04-02 22:02:13,819 		4968 of 10000 with 99.30% 	 Time used:  0.11 sec
2023-04-02 22:02:13,926 		4992 of 10000 with 99.28% 	 Time used:  0.11 sec
2023-04-02 22:02:14,022 		5016 of 10000 with 99.28% 	 Time used:  0.10 sec
2023-04-02 22:02:14,135 		5040 of 10000 with 99.29% 	 Time used:  0.11 sec
2023-04-02 22:02:14,237 		5064 of 10000 with 99.29% 	 Time used:  0.10 sec
2023-04-02 22:02:14,317 		5088 of 10000 with 99.29% 	 Time used:  0.08 sec
2023-04-02 22:02:14,409 		5112 of 10000 with 99.30% 	 Time used:  0.09 sec
2023-04-02 22:02:14,496 		5136 of 10000 with 99.30% 	 Time used:  0.09 sec
2023-04-02 22:02:14,591 		5160 of 10000 with 99.30% 	 Time used:  0.09 sec
2023-04-02 22:02:14,686 		5184 of 10000 with 99.31% 	 Time used:  0.09 sec
2023-04-02 22:02:14,780 		5208 of 10000 with 99.31% 	 Time used:  0.09 sec
2023-04-02 22:02:14,875 		5232 of 10000 with 99.31% 	 Time used:  0.09 sec
2023-04-02 22:02:14,977 		5256 of 10000 with 99.30% 	 Time used:  0.10 sec
2023-04-02 22:02:15,081 		5280 of 10000 with 99.30% 	 Time used:  0.10 sec
2023-04-02 22:02:15,171 		5304 of 10000 with 99.30% 	 Time used:  0.09 sec
2023-04-02 22:02:15,265 		5328 of 10000 with 99.31% 	 Time used:  0.09 sec
2023-04-02 22:02:15,351 		5352 of 10000 with 99.31% 	 Time used:  0.09 sec
2023-04-02 22:02:15,437 		5376 of 10000 with 99.29% 	 Time used:  0.09 sec
2023-04-02 22:02:15,544 		5400 of 10000 with 99.28% 	 Time used:  0.11 sec
2023-04-02 22:02:15,638 		5424 of 10000 with 99.28% 	 Time used:  0.09 sec
2023-04-02 22:02:15,731 		5448 of 10000 with 99.28% 	 Time used:  0.09 sec
2023-04-02 22:02:15,826 		5472 of 10000 with 99.29% 	 Time used:  0.09 sec
2023-04-02 22:02:15,926 		5496 of 10000 with 99.29% 	 Time used:  0.10 sec
2023-04-02 22:02:16,008 		5520 of 10000 with 99.29% 	 Time used:  0.08 sec
2023-04-02 22:02:16,104 		5544 of 10000 with 99.30% 	 Time used:  0.10 sec
2023-04-02 22:02:16,202 		5568 of 10000 with 99.30% 	 Time used:  0.10 sec
2023-04-02 22:02:16,299 		5592 of 10000 with 99.28% 	 Time used:  0.10 sec
2023-04-02 22:02:16,397 		5616 of 10000 with 99.29% 	 Time used:  0.10 sec
2023-04-02 22:02:16,505 		5640 of 10000 with 99.27% 	 Time used:  0.11 sec
2023-04-02 22:02:16,614 		5664 of 10000 with 99.28% 	 Time used:  0.11 sec
2023-04-02 22:02:16,720 		5688 of 10000 with 99.28% 	 Time used:  0.11 sec
2023-04-02 22:02:16,816 		5712 of 10000 with 99.28% 	 Time used:  0.10 sec
2023-04-02 22:02:16,936 		5736 of 10000 with 99.25% 	 Time used:  0.12 sec
2023-04-02 22:02:17,046 		5760 of 10000 with 99.25% 	 Time used:  0.11 sec
2023-04-02 22:02:17,142 		5784 of 10000 with 99.26% 	 Time used:  0.10 sec
2023-04-02 22:02:17,242 		5808 of 10000 with 99.26% 	 Time used:  0.10 sec
2023-04-02 22:02:17,346 		5832 of 10000 with 99.23% 	 Time used:  0.10 sec
2023-04-02 22:02:17,431 		5856 of 10000 with 99.23% 	 Time used:  0.09 sec
2023-04-02 22:02:17,514 		5880 of 10000 with 99.23% 	 Time used:  0.08 sec
2023-04-02 22:02:17,619 		5904 of 10000 with 99.24% 	 Time used:  0.10 sec
2023-04-02 22:02:17,718 		5928 of 10000 with 99.22% 	 Time used:  0.10 sec
2023-04-02 22:02:17,812 		5952 of 10000 with 99.23% 	 Time used:  0.09 sec
2023-04-02 22:02:17,909 		5976 of 10000 with 99.23% 	 Time used:  0.10 sec
2023-04-02 22:02:18,006 		6000 of 10000 with 99.23% 	 Time used:  0.10 sec
2023-04-02 22:02:18,101 		6024 of 10000 with 99.24% 	 Time used:  0.09 sec
2023-04-02 22:02:18,216 		6048 of 10000 with 99.22% 	 Time used:  0.12 sec
2023-04-02 22:02:18,312 		6072 of 10000 with 99.23% 	 Time used:  0.10 sec
2023-04-02 22:02:18,408 		6096 of 10000 with 99.20% 	 Time used:  0.10 sec
2023-04-02 22:02:18,498 		6120 of 10000 with 99.20% 	 Time used:  0.09 sec
2023-04-02 22:02:18,595 		6144 of 10000 with 99.20% 	 Time used:  0.10 sec
2023-04-02 22:02:18,701 		6168 of 10000 with 99.21% 	 Time used:  0.11 sec
2023-04-02 22:02:18,798 		6192 of 10000 with 99.21% 	 Time used:  0.10 sec
2023-04-02 22:02:18,908 		6216 of 10000 with 99.21% 	 Time used:  0.11 sec
2023-04-02 22:02:19,006 		6240 of 10000 with 99.21% 	 Time used:  0.10 sec
2023-04-02 22:02:19,100 		6264 of 10000 with 99.22% 	 Time used:  0.09 sec
2023-04-02 22:02:19,194 		6288 of 10000 with 99.22% 	 Time used:  0.09 sec
2023-04-02 22:02:19,306 		6312 of 10000 with 99.22% 	 Time used:  0.11 sec
2023-04-02 22:02:19,408 		6336 of 10000 with 99.23% 	 Time used:  0.10 sec
2023-04-02 22:02:19,493 		6360 of 10000 with 99.23% 	 Time used:  0.09 sec
2023-04-02 22:02:19,581 		6384 of 10000 with 99.23% 	 Time used:  0.09 sec
2023-04-02 22:02:19,681 		6408 of 10000 with 99.24% 	 Time used:  0.10 sec
2023-04-02 22:02:19,779 		6432 of 10000 with 99.24% 	 Time used:  0.10 sec
2023-04-02 22:02:19,867 		6456 of 10000 with 99.24% 	 Time used:  0.09 sec
2023-04-02 22:02:19,963 		6480 of 10000 with 99.24% 	 Time used:  0.10 sec
2023-04-02 22:02:20,060 		6504 of 10000 with 99.23% 	 Time used:  0.10 sec
2023-04-02 22:02:20,148 		6528 of 10000 with 99.22% 	 Time used:  0.09 sec
2023-04-02 22:02:20,243 		6552 of 10000 with 99.22% 	 Time used:  0.10 sec
2023-04-02 22:02:20,334 		6576 of 10000 with 99.22% 	 Time used:  0.09 sec
2023-04-02 22:02:20,449 		6600 of 10000 with 99.23% 	 Time used:  0.11 sec
2023-04-02 22:02:20,541 		6624 of 10000 with 99.23% 	 Time used:  0.09 sec
2023-04-02 22:02:20,624 		6648 of 10000 with 99.23% 	 Time used:  0.08 sec
2023-04-02 22:02:20,716 		6672 of 10000 with 99.24% 	 Time used:  0.09 sec
2023-04-02 22:02:20,797 		6696 of 10000 with 99.24% 	 Time used:  0.08 sec
2023-04-02 22:02:20,876 		6720 of 10000 with 99.24% 	 Time used:  0.08 sec
2023-04-02 22:02:20,969 		6744 of 10000 with 99.24% 	 Time used:  0.09 sec
2023-04-02 22:02:21,049 		6768 of 10000 with 99.25% 	 Time used:  0.08 sec
2023-04-02 22:02:21,147 		6792 of 10000 with 99.22% 	 Time used:  0.10 sec
2023-04-02 22:02:21,239 		6816 of 10000 with 99.21% 	 Time used:  0.09 sec
2023-04-02 22:02:21,326 		6840 of 10000 with 99.20% 	 Time used:  0.09 sec
2023-04-02 22:02:21,435 		6864 of 10000 with 99.20% 	 Time used:  0.11 sec
2023-04-02 22:02:21,555 		6888 of 10000 with 99.20% 	 Time used:  0.12 sec
2023-04-02 22:02:21,664 		6912 of 10000 with 99.20% 	 Time used:  0.11 sec
2023-04-02 22:02:21,745 		6936 of 10000 with 99.21% 	 Time used:  0.08 sec
2023-04-02 22:02:21,826 		6960 of 10000 with 99.21% 	 Time used:  0.08 sec
2023-04-02 22:02:21,928 		6984 of 10000 with 99.20% 	 Time used:  0.10 sec
2023-04-02 22:02:22,039 		7008 of 10000 with 99.20% 	 Time used:  0.11 sec
2023-04-02 22:02:22,149 		7032 of 10000 with 99.19% 	 Time used:  0.11 sec
2023-04-02 22:02:22,252 		7056 of 10000 with 99.19% 	 Time used:  0.10 sec
2023-04-02 22:02:22,350 		7080 of 10000 with 99.19% 	 Time used:  0.10 sec
2023-04-02 22:02:22,464 		7104 of 10000 with 99.20% 	 Time used:  0.11 sec
2023-04-02 22:02:22,568 		7128 of 10000 with 99.19% 	 Time used:  0.10 sec
2023-04-02 22:02:22,672 		7152 of 10000 with 99.19% 	 Time used:  0.10 sec
2023-04-02 22:02:22,787 		7176 of 10000 with 99.19% 	 Time used:  0.12 sec
2023-04-02 22:02:22,881 		7200 of 10000 with 99.19% 	 Time used:  0.09 sec
2023-04-02 22:02:22,977 		7224 of 10000 with 99.20% 	 Time used:  0.10 sec
2023-04-02 22:02:23,078 		7248 of 10000 with 99.19% 	 Time used:  0.10 sec
2023-04-02 22:02:23,180 		7272 of 10000 with 99.19% 	 Time used:  0.10 sec
2023-04-02 22:02:23,263 		7296 of 10000 with 99.19% 	 Time used:  0.08 sec
2023-04-02 22:02:23,351 		7320 of 10000 with 99.19% 	 Time used:  0.09 sec
2023-04-02 22:02:23,442 		7344 of 10000 with 99.20% 	 Time used:  0.09 sec
2023-04-02 22:02:23,545 		7368 of 10000 with 99.20% 	 Time used:  0.10 sec
2023-04-02 22:02:23,644 		7392 of 10000 with 99.20% 	 Time used:  0.10 sec
2023-04-02 22:02:23,748 		7416 of 10000 with 99.20% 	 Time used:  0.10 sec
2023-04-02 22:02:23,837 		7440 of 10000 with 99.21% 	 Time used:  0.09 sec
2023-04-02 22:02:23,935 		7464 of 10000 with 99.21% 	 Time used:  0.10 sec
2023-04-02 22:02:24,022 		7488 of 10000 with 99.21% 	 Time used:  0.09 sec
2023-04-02 22:02:24,124 		7512 of 10000 with 99.21% 	 Time used:  0.10 sec
2023-04-02 22:02:24,223 		7536 of 10000 with 99.22% 	 Time used:  0.10 sec
2023-04-02 22:02:24,325 		7560 of 10000 with 99.21% 	 Time used:  0.10 sec
2023-04-02 22:02:24,424 		7584 of 10000 with 99.21% 	 Time used:  0.10 sec
2023-04-02 22:02:24,520 		7608 of 10000 with 99.21% 	 Time used:  0.10 sec
2023-04-02 22:02:24,606 		7632 of 10000 with 99.21% 	 Time used:  0.09 sec
2023-04-02 22:02:24,696 		7656 of 10000 with 99.22% 	 Time used:  0.09 sec
2023-04-02 22:02:24,781 		7680 of 10000 with 99.22% 	 Time used:  0.08 sec
2023-04-02 22:02:24,869 		7704 of 10000 with 99.22% 	 Time used:  0.09 sec
2023-04-02 22:02:24,966 		7728 of 10000 with 99.22% 	 Time used:  0.10 sec
2023-04-02 22:02:25,046 		7752 of 10000 with 99.23% 	 Time used:  0.08 sec
2023-04-02 22:02:25,133 		7776 of 10000 with 99.23% 	 Time used:  0.09 sec
2023-04-02 22:02:25,214 		7800 of 10000 with 99.23% 	 Time used:  0.08 sec
2023-04-02 22:02:25,296 		7824 of 10000 with 99.23% 	 Time used:  0.08 sec
2023-04-02 22:02:25,392 		7848 of 10000 with 99.24% 	 Time used:  0.10 sec
2023-04-02 22:02:25,506 		7872 of 10000 with 99.24% 	 Time used:  0.11 sec
2023-04-02 22:02:25,615 		7896 of 10000 with 99.24% 	 Time used:  0.11 sec
2023-04-02 22:02:25,725 		7920 of 10000 with 99.23% 	 Time used:  0.11 sec
2023-04-02 22:02:25,818 		7944 of 10000 with 99.23% 	 Time used:  0.09 sec
2023-04-02 22:02:25,911 		7968 of 10000 with 99.23% 	 Time used:  0.09 sec
2023-04-02 22:02:26,006 		7992 of 10000 with 99.24% 	 Time used:  0.09 sec
2023-04-02 22:02:26,100 		8016 of 10000 with 99.24% 	 Time used:  0.09 sec
2023-04-02 22:02:26,192 		8040 of 10000 with 99.24% 	 Time used:  0.09 sec
2023-04-02 22:02:26,276 		8064 of 10000 with 99.24% 	 Time used:  0.08 sec
2023-04-02 22:02:26,362 		8088 of 10000 with 99.23% 	 Time used:  0.09 sec
2023-04-02 22:02:26,465 		8112 of 10000 with 99.24% 	 Time used:  0.10 sec
2023-04-02 22:02:26,555 		8136 of 10000 with 99.24% 	 Time used:  0.09 sec
2023-04-02 22:02:26,650 		8160 of 10000 with 99.24% 	 Time used:  0.09 sec
2023-04-02 22:02:26,732 		8184 of 10000 with 99.24% 	 Time used:  0.08 sec
2023-04-02 22:02:26,824 		8208 of 10000 with 99.24% 	 Time used:  0.09 sec
2023-04-02 22:02:26,917 		8232 of 10000 with 99.23% 	 Time used:  0.09 sec
2023-04-02 22:02:27,015 		8256 of 10000 with 99.24% 	 Time used:  0.10 sec
2023-04-02 22:02:27,114 		8280 of 10000 with 99.24% 	 Time used:  0.10 sec
2023-04-02 22:02:27,210 		8304 of 10000 with 99.24% 	 Time used:  0.10 sec
2023-04-02 22:02:27,299 		8328 of 10000 with 99.24% 	 Time used:  0.09 sec
2023-04-02 22:02:27,407 		8352 of 10000 with 99.23% 	 Time used:  0.11 sec
2023-04-02 22:02:27,503 		8376 of 10000 with 99.24% 	 Time used:  0.10 sec
2023-04-02 22:02:27,605 		8400 of 10000 with 99.24% 	 Time used:  0.10 sec
2023-04-02 22:02:27,718 		8424 of 10000 with 99.24% 	 Time used:  0.11 sec
2023-04-02 22:02:27,832 		8448 of 10000 with 99.24% 	 Time used:  0.11 sec
2023-04-02 22:02:27,947 		8472 of 10000 with 99.24% 	 Time used:  0.11 sec
2023-04-02 22:02:28,041 		8496 of 10000 with 99.25% 	 Time used:  0.09 sec
2023-04-02 22:02:28,155 		8520 of 10000 with 99.25% 	 Time used:  0.11 sec
2023-04-02 22:02:28,258 		8544 of 10000 with 99.25% 	 Time used:  0.10 sec
2023-04-02 22:02:28,353 		8568 of 10000 with 99.25% 	 Time used:  0.09 sec
2023-04-02 22:02:28,457 		8592 of 10000 with 99.24% 	 Time used:  0.10 sec
2023-04-02 22:02:28,559 		8616 of 10000 with 99.23% 	 Time used:  0.10 sec
2023-04-02 22:02:28,650 		8640 of 10000 with 99.22% 	 Time used:  0.09 sec
2023-04-02 22:02:28,740 		8664 of 10000 with 99.23% 	 Time used:  0.09 sec
2023-04-02 22:02:28,820 		8688 of 10000 with 99.23% 	 Time used:  0.08 sec
2023-04-02 22:02:28,915 		8712 of 10000 with 99.23% 	 Time used:  0.10 sec
2023-04-02 22:02:28,998 		8736 of 10000 with 99.23% 	 Time used:  0.08 sec
2023-04-02 22:02:29,096 		8760 of 10000 with 99.24% 	 Time used:  0.10 sec
2023-04-02 22:02:29,198 		8784 of 10000 with 99.24% 	 Time used:  0.10 sec
2023-04-02 22:02:29,307 		8808 of 10000 with 99.23% 	 Time used:  0.11 sec
2023-04-02 22:02:29,397 		8832 of 10000 with 99.23% 	 Time used:  0.09 sec
2023-04-02 22:02:29,494 		8856 of 10000 with 99.23% 	 Time used:  0.10 sec
2023-04-02 22:02:29,576 		8880 of 10000 with 99.23% 	 Time used:  0.08 sec
2023-04-02 22:02:29,673 		8904 of 10000 with 99.24% 	 Time used:  0.10 sec
2023-04-02 22:02:29,767 		8928 of 10000 with 99.24% 	 Time used:  0.09 sec
2023-04-02 22:02:29,861 		8952 of 10000 with 99.24% 	 Time used:  0.09 sec
2023-04-02 22:02:29,948 		8976 of 10000 with 99.24% 	 Time used:  0.09 sec
2023-04-02 22:02:30,031 		9000 of 10000 with 99.24% 	 Time used:  0.08 sec
2023-04-02 22:02:30,115 		9024 of 10000 with 99.25% 	 Time used:  0.08 sec
2023-04-02 22:02:30,206 		9048 of 10000 with 99.25% 	 Time used:  0.09 sec
2023-04-02 22:02:30,289 		9072 of 10000 with 99.24% 	 Time used:  0.08 sec
2023-04-02 22:02:30,386 		9096 of 10000 with 99.24% 	 Time used:  0.10 sec
2023-04-02 22:02:30,477 		9120 of 10000 with 99.24% 	 Time used:  0.09 sec
2023-04-02 22:02:30,565 		9144 of 10000 with 99.25% 	 Time used:  0.09 sec
2023-04-02 22:02:30,656 		9168 of 10000 with 99.25% 	 Time used:  0.09 sec
2023-04-02 22:02:30,754 		9192 of 10000 with 99.25% 	 Time used:  0.10 sec
2023-04-02 22:02:30,860 		9216 of 10000 with 99.24% 	 Time used:  0.11 sec
2023-04-02 22:02:30,979 		9240 of 10000 with 99.24% 	 Time used:  0.12 sec
2023-04-02 22:02:31,073 		9264 of 10000 with 99.24% 	 Time used:  0.09 sec
2023-04-02 22:02:31,166 		9288 of 10000 with 99.25% 	 Time used:  0.09 sec
2023-04-02 22:02:31,263 		9312 of 10000 with 99.25% 	 Time used:  0.10 sec
2023-04-02 22:02:31,344 		9336 of 10000 with 99.25% 	 Time used:  0.08 sec
2023-04-02 22:02:31,449 		9360 of 10000 with 99.25% 	 Time used:  0.10 sec
2023-04-02 22:02:31,531 		9384 of 10000 with 99.25% 	 Time used:  0.08 sec
2023-04-02 22:02:31,610 		9408 of 10000 with 99.26% 	 Time used:  0.08 sec
2023-04-02 22:02:31,691 		9432 of 10000 with 99.26% 	 Time used:  0.08 sec
2023-04-02 22:02:31,782 		9456 of 10000 with 99.26% 	 Time used:  0.09 sec
2023-04-02 22:02:31,874 		9480 of 10000 with 99.26% 	 Time used:  0.09 sec
2023-04-02 22:02:31,976 		9504 of 10000 with 99.26% 	 Time used:  0.10 sec
2023-04-02 22:02:32,062 		9528 of 10000 with 99.27% 	 Time used:  0.09 sec
2023-04-02 22:02:32,176 		9552 of 10000 with 99.27% 	 Time used:  0.11 sec
2023-04-02 22:02:32,279 		9576 of 10000 with 99.27% 	 Time used:  0.10 sec
2023-04-02 22:02:32,398 		9600 of 10000 with 99.27% 	 Time used:  0.12 sec
2023-04-02 22:02:32,496 		9624 of 10000 with 99.27% 	 Time used:  0.10 sec
2023-04-02 22:02:32,601 		9648 of 10000 with 99.26% 	 Time used:  0.10 sec
2023-04-02 22:02:32,709 		9672 of 10000 with 99.27% 	 Time used:  0.11 sec
2023-04-02 22:02:32,810 		9696 of 10000 with 99.27% 	 Time used:  0.10 sec
2023-04-02 22:02:32,917 		9720 of 10000 with 99.27% 	 Time used:  0.11 sec
2023-04-02 22:02:33,006 		9744 of 10000 with 99.27% 	 Time used:  0.09 sec
2023-04-02 22:02:33,085 		9768 of 10000 with 99.27% 	 Time used:  0.08 sec
2023-04-02 22:02:33,175 		9792 of 10000 with 99.27% 	 Time used:  0.09 sec
2023-04-02 22:02:33,274 		9816 of 10000 with 99.28% 	 Time used:  0.10 sec
2023-04-02 22:02:33,360 		9840 of 10000 with 99.28% 	 Time used:  0.09 sec
2023-04-02 22:02:33,442 		9864 of 10000 with 99.27% 	 Time used:  0.08 sec
2023-04-02 22:02:33,537 		9888 of 10000 with 99.27% 	 Time used:  0.09 sec
2023-04-02 22:02:33,635 		9912 of 10000 with 99.27% 	 Time used:  0.10 sec
2023-04-02 22:02:33,725 		9936 of 10000 with 99.28% 	 Time used:  0.09 sec
2023-04-02 22:02:33,825 		9960 of 10000 with 99.28% 	 Time used:  0.10 sec
2023-04-02 22:02:33,934 		9984 of 10000 with 99.28% 	 Time used:  0.11 sec
2023-04-02 22:02:33,999 		10000 of 10000 with 99.27% 	 Time used:  0.07 sec
2023-04-02 22:02:33,999 
2023-04-02 22:02:34,009 			Learning rate: weights:   1.000e-03    
2023-04-02 22:02:34,009 			Last test performance: 99.27%
2023-04-02 22:02:34,009 ----------------
2023-04-02 22:02:36,072   47  =>  0    		Training 486 pattern with 99.79% 	Forward time: 	 1.93 sec
2023-04-02 22:02:36,072 			Loss:    2.736e-03    			Backward time: 	 0.13 sec 
2023-04-02 22:02:36,072 ADAM: Layer 0 -> dw_min:9.9988e-01  dw_max:1.0001e+00 lr:1.0000e-03
2023-04-02 22:02:36,072 ADAM: Layer 1 -> dw_min:9.9933e-01  dw_max:1.0007e+00 lr:1.0000e-03
2023-04-02 22:02:36,072 ADAM: Layer 2 -> dw_min:9.9903e-01  dw_max:1.0010e+00 lr:1.0000e-03
2023-04-02 22:02:36,072 ADAM: Layer 3 -> dw_min:9.9963e-01  dw_max:1.0003e+00 lr:1.0000e-03
2023-04-02 22:02:36,103 			Learning rate: weights:   1.000e-03    
2023-04-02 22:02:36,103 			Last test performance: 99.27%
2023-04-02 22:02:36,103 ----------------
2023-04-02 22:02:38,227   47  =>  1    		Training 486 pattern with 99.58% 	Forward time: 	 1.99 sec
2023-04-02 22:02:38,227 			Loss:    4.999e-03    			Backward time: 	 0.13 sec 
2023-04-02 22:02:38,228 ADAM: Layer 0 -> dw_min:9.9987e-01  dw_max:1.0001e+00 lr:1.0000e-03
2023-04-02 22:02:38,228 ADAM: Layer 1 -> dw_min:9.9927e-01  dw_max:1.0007e+00 lr:1.0000e-03
2023-04-02 22:02:38,228 ADAM: Layer 2 -> dw_min:9.9865e-01  dw_max:1.0009e+00 lr:1.0000e-03
2023-04-02 22:02:38,228 ADAM: Layer 3 -> dw_min:9.9954e-01  dw_max:1.0004e+00 lr:1.0000e-03
2023-04-02 22:02:38,251 			Learning rate: weights:   1.000e-03    
2023-04-02 22:02:38,251 			Last test performance: 99.27%
2023-04-02 22:02:38,251 ----------------
2023-04-02 22:02:40,402   47  =>  2    		Training 486 pattern with 100.00% 	Forward time: 	 2.02 sec
2023-04-02 22:02:40,402 			Loss:    1.217e-03    			Backward time: 	 0.13 sec 
2023-04-02 22:02:40,402 ADAM: Layer 0 -> dw_min:9.9980e-01  dw_max:1.0002e+00 lr:1.0000e-03
2023-04-02 22:02:40,402 ADAM: Layer 1 -> dw_min:9.9850e-01  dw_max:1.0009e+00 lr:1.0000e-03
2023-04-02 22:02:40,402 ADAM: Layer 2 -> dw_min:9.9854e-01  dw_max:1.0016e+00 lr:1.0000e-03
2023-04-02 22:02:40,403 ADAM: Layer 3 -> dw_min:9.9959e-01  dw_max:1.0008e+00 lr:1.0000e-03
2023-04-02 22:02:40,481 			Learning rate: weights:   1.000e-03    
2023-04-02 22:02:40,481 			Last test performance: 99.27%
2023-04-02 22:02:40,481 ----------------
2023-04-02 22:02:42,696   47  =>  3    		Training 486 pattern with 99.58% 	Forward time: 	 2.08 sec
2023-04-02 22:02:42,696 			Loss:    9.002e-03    			Backward time: 	 0.13 sec 
2023-04-02 22:02:42,697 ADAM: Layer 0 -> dw_min:9.9983e-01  dw_max:1.0002e+00 lr:1.0000e-03
2023-04-02 22:02:42,697 ADAM: Layer 1 -> dw_min:9.9865e-01  dw_max:1.0008e+00 lr:1.0000e-03
2023-04-02 22:02:42,697 ADAM: Layer 2 -> dw_min:9.9866e-01  dw_max:1.0015e+00 lr:1.0000e-03
2023-04-02 22:02:42,697 ADAM: Layer 3 -> dw_min:9.9954e-01  dw_max:1.0007e+00 lr:1.0000e-03
2023-04-02 22:02:42,778 			Learning rate: weights:   1.000e-03    
2023-04-02 22:02:42,778 			Last test performance: 99.27%
2023-04-02 22:02:42,778 ----------------
2023-04-02 22:02:44,899   47  =>  4    		Training 486 pattern with 100.00% 	Forward time: 	 1.99 sec
2023-04-02 22:02:44,899 			Loss:    1.994e-03    			Backward time: 	 0.13 sec 
2023-04-02 22:02:44,899 ADAM: Layer 0 -> dw_min:9.9985e-01  dw_max:1.0002e+00 lr:1.0000e-03
2023-04-02 22:02:44,900 ADAM: Layer 1 -> dw_min:9.9878e-01  dw_max:1.0007e+00 lr:1.0000e-03
2023-04-02 22:02:44,900 ADAM: Layer 2 -> dw_min:9.9879e-01  dw_max:1.0013e+00 lr:1.0000e-03
2023-04-02 22:02:44,900 ADAM: Layer 3 -> dw_min:9.9959e-01  dw_max:1.0007e+00 lr:1.0000e-03
2023-04-02 22:02:44,974 			Learning rate: weights:   1.000e-03    
2023-04-02 22:02:44,974 			Last test performance: 99.27%
2023-04-02 22:02:44,974 ----------------
2023-04-02 22:02:47,016   47  =>  5    		Training 486 pattern with 99.79% 	Forward time: 	 1.91 sec
2023-04-02 22:02:47,016 			Loss:    5.272e-03    			Backward time: 	 0.13 sec 
2023-04-02 22:02:47,016 ADAM: Layer 0 -> dw_min:9.9986e-01  dw_max:1.0002e+00 lr:1.0000e-03
2023-04-02 22:02:47,016 ADAM: Layer 1 -> dw_min:9.9890e-01  dw_max:1.0006e+00 lr:1.0000e-03
2023-04-02 22:02:47,016 ADAM: Layer 2 -> dw_min:9.9891e-01  dw_max:1.0012e+00 lr:1.0000e-03
2023-04-02 22:02:47,017 ADAM: Layer 3 -> dw_min:9.9964e-01  dw_max:1.0006e+00 lr:1.0000e-03
2023-04-02 22:02:47,040 			Learning rate: weights:   1.000e-03    
2023-04-02 22:02:47,040 			Last test performance: 99.27%
2023-04-02 22:02:47,040 ----------------
2023-04-02 22:02:49,135   47  =>  6    		Training 486 pattern with 99.58% 	Forward time: 	 1.96 sec
2023-04-02 22:02:49,135 			Loss:    2.283e-02    			Backward time: 	 0.13 sec 
2023-04-02 22:02:49,135 ADAM: Layer 0 -> dw_min:9.9982e-01  dw_max:1.0002e+00 lr:1.0000e-03
2023-04-02 22:02:49,136 ADAM: Layer 1 -> dw_min:9.9901e-01  dw_max:1.0010e+00 lr:1.0000e-03
2023-04-02 22:02:49,136 ADAM: Layer 2 -> dw_min:9.9883e-01  dw_max:1.0014e+00 lr:1.0000e-03
2023-04-02 22:02:49,136 ADAM: Layer 3 -> dw_min:9.9968e-01  dw_max:1.0005e+00 lr:1.0000e-03
2023-04-02 22:02:49,236 			Learning rate: weights:   1.000e-03    
2023-04-02 22:02:49,236 			Last test performance: 99.27%
2023-04-02 22:02:49,236 ----------------
2023-04-02 22:02:51,477   47  =>  7    		Training 486 pattern with 99.58% 	Forward time: 	 2.10 sec
2023-04-02 22:02:51,477 			Loss:    1.023e-02    			Backward time: 	 0.13 sec 
2023-04-02 22:02:51,477 ADAM: Layer 0 -> dw_min:9.9976e-01  dw_max:1.0002e+00 lr:1.0000e-03
2023-04-02 22:02:51,477 ADAM: Layer 1 -> dw_min:9.9911e-01  dw_max:1.0009e+00 lr:1.0000e-03
2023-04-02 22:02:51,477 ADAM: Layer 2 -> dw_min:9.9864e-01  dw_max:1.0015e+00 lr:1.0000e-03
2023-04-02 22:02:51,477 ADAM: Layer 3 -> dw_min:9.9955e-01  dw_max:1.0006e+00 lr:1.0000e-03
2023-04-02 22:02:51,550 			Learning rate: weights:   1.000e-03    
2023-04-02 22:02:51,550 			Last test performance: 99.27%
2023-04-02 22:02:51,550 ----------------
2023-04-02 22:02:53,649   47  =>  8    		Training 486 pattern with 99.79% 	Forward time: 	 1.96 sec
2023-04-02 22:02:53,649 			Loss:    2.468e-03    			Backward time: 	 0.13 sec 
2023-04-02 22:02:53,650 ADAM: Layer 0 -> dw_min:9.9981e-01  dw_max:1.0002e+00 lr:1.0000e-03
2023-04-02 22:02:53,650 ADAM: Layer 1 -> dw_min:9.9895e-01  dw_max:1.0009e+00 lr:1.0000e-03
2023-04-02 22:02:53,650 ADAM: Layer 2 -> dw_min:9.9877e-01  dw_max:1.0015e+00 lr:1.0000e-03
2023-04-02 22:02:53,650 ADAM: Layer 3 -> dw_min:9.9959e-01  dw_max:1.0005e+00 lr:1.0000e-03
2023-04-02 22:02:53,669 			Learning rate: weights:   1.000e-03    
2023-04-02 22:02:53,669 			Last test performance: 99.27%
2023-04-02 22:02:53,669 ----------------
2023-04-02 22:02:55,700   47  =>  9    		Training 486 pattern with 100.00% 	Forward time: 	 1.89 sec
2023-04-02 22:02:55,700 			Loss:    5.805e-04    			Backward time: 	 0.13 sec 
2023-04-02 22:02:55,700 ADAM: Layer 0 -> dw_min:9.9983e-01  dw_max:1.0002e+00 lr:1.0000e-03
2023-04-02 22:02:55,700 ADAM: Layer 1 -> dw_min:9.9905e-01  dw_max:1.0008e+00 lr:1.0000e-03
2023-04-02 22:02:55,700 ADAM: Layer 2 -> dw_min:9.9889e-01  dw_max:1.0014e+00 lr:1.0000e-03
2023-04-02 22:02:55,700 ADAM: Layer 3 -> dw_min:9.9963e-01  dw_max:1.0004e+00 lr:1.0000e-03
2023-04-02 22:02:55,776 			Learning rate: weights:   1.000e-03    
2023-04-02 22:02:55,776 			Last test performance: 99.27%
2023-04-02 22:02:55,776 ----------------
2023-04-02 22:02:57,960   47  =>  10   		Training 486 pattern with 100.00% 	Forward time: 	 2.05 sec
2023-04-02 22:02:57,960 			Loss:    7.076e-04    			Backward time: 	 0.13 sec 
2023-04-02 22:02:57,961 ADAM: Layer 0 -> dw_min:9.9985e-01  dw_max:1.0001e+00 lr:1.0000e-03
2023-04-02 22:02:57,961 ADAM: Layer 1 -> dw_min:9.9915e-01  dw_max:1.0007e+00 lr:1.0000e-03
2023-04-02 22:02:57,961 ADAM: Layer 2 -> dw_min:9.9901e-01  dw_max:1.0013e+00 lr:1.0000e-03
2023-04-02 22:02:57,961 ADAM: Layer 3 -> dw_min:9.9967e-01  dw_max:1.0004e+00 lr:1.0000e-03
2023-04-02 22:02:58,042 			Learning rate: weights:   1.000e-03    
2023-04-02 22:02:58,042 			Last test performance: 99.27%
2023-04-02 22:02:58,042 ----------------
2023-04-02 22:03:00,247   47  =>  11   		Training 486 pattern with 99.58% 	Forward time: 	 2.07 sec
2023-04-02 22:03:00,247 			Loss:    5.554e-03    			Backward time: 	 0.13 sec 
2023-04-02 22:03:00,247 ADAM: Layer 0 -> dw_min:9.9985e-01  dw_max:1.0002e+00 lr:1.0000e-03
2023-04-02 22:03:00,247 ADAM: Layer 1 -> dw_min:9.9919e-01  dw_max:1.0007e+00 lr:1.0000e-03
2023-04-02 22:03:00,247 ADAM: Layer 2 -> dw_min:9.9874e-01  dw_max:1.0012e+00 lr:1.0000e-03
2023-04-02 22:03:00,247 ADAM: Layer 3 -> dw_min:9.9969e-01  dw_max:1.0004e+00 lr:1.0000e-03
2023-04-02 22:03:00,273 			Learning rate: weights:   1.000e-03    
2023-04-02 22:03:00,273 			Last test performance: 99.27%
2023-04-02 22:03:00,274 ----------------
2023-04-02 22:03:02,380   47  =>  12   		Training 486 pattern with 100.00% 	Forward time: 	 1.97 sec
2023-04-02 22:03:02,380 			Loss:    1.375e-03    			Backward time: 	 0.13 sec 
2023-04-02 22:03:02,381 ADAM: Layer 0 -> dw_min:9.9987e-01  dw_max:1.0001e+00 lr:1.0000e-03
2023-04-02 22:03:02,381 ADAM: Layer 1 -> dw_min:9.9924e-01  dw_max:1.0006e+00 lr:1.0000e-03
2023-04-02 22:03:02,381 ADAM: Layer 2 -> dw_min:9.9887e-01  dw_max:1.0014e+00 lr:1.0000e-03
2023-04-02 22:03:02,381 ADAM: Layer 3 -> dw_min:9.9928e-01  dw_max:1.0008e+00 lr:1.0000e-03
2023-04-02 22:03:02,409 			Learning rate: weights:   1.000e-03    
2023-04-02 22:03:02,409 			Last test performance: 99.27%
2023-04-02 22:03:02,409 ----------------
2023-04-02 22:03:04,521   47  =>  13   		Training 486 pattern with 99.38% 	Forward time: 	 1.97 sec
2023-04-02 22:03:04,521 			Loss:    2.443e-02    			Backward time: 	 0.13 sec 
2023-04-02 22:03:04,521 ADAM: Layer 0 -> dw_min:9.9983e-01  dw_max:1.0002e+00 lr:1.0000e-03
2023-04-02 22:03:04,521 ADAM: Layer 1 -> dw_min:9.9932e-01  dw_max:1.0005e+00 lr:1.0000e-03
2023-04-02 22:03:04,522 ADAM: Layer 2 -> dw_min:9.9894e-01  dw_max:1.0012e+00 lr:1.0000e-03
2023-04-02 22:03:04,522 ADAM: Layer 3 -> dw_min:9.9935e-01  dw_max:1.0007e+00 lr:1.0000e-03
2023-04-02 22:03:04,599 			Learning rate: weights:   1.000e-03    
2023-04-02 22:03:04,599 			Last test performance: 99.27%
2023-04-02 22:03:04,599 ----------------
2023-04-02 22:03:06,702   47  =>  14   		Training 486 pattern with 99.79% 	Forward time: 	 1.97 sec
2023-04-02 22:03:06,702 			Loss:    8.719e-03    			Backward time: 	 0.13 sec 
2023-04-02 22:03:06,702 ADAM: Layer 0 -> dw_min:9.9977e-01  dw_max:1.0002e+00 lr:1.0000e-03
2023-04-02 22:03:06,703 ADAM: Layer 1 -> dw_min:9.9873e-01  dw_max:1.0008e+00 lr:1.0000e-03
2023-04-02 22:03:06,703 ADAM: Layer 2 -> dw_min:9.9867e-01  dw_max:1.0011e+00 lr:1.0000e-03
2023-04-02 22:03:06,703 ADAM: Layer 3 -> dw_min:9.9935e-01  dw_max:1.0007e+00 lr:1.0000e-03
2023-04-02 22:03:06,780 			Learning rate: weights:   1.000e-03    
2023-04-02 22:03:06,780 			Last test performance: 99.27%
2023-04-02 22:03:06,780 ----------------
2023-04-02 22:03:08,834   47  =>  15   		Training 486 pattern with 100.00% 	Forward time: 	 1.92 sec
2023-04-02 22:03:08,834 			Loss:    2.838e-03    			Backward time: 	 0.13 sec 
2023-04-02 22:03:08,834 ADAM: Layer 0 -> dw_min:9.9983e-01  dw_max:1.0002e+00 lr:1.0000e-03
2023-04-02 22:03:08,834 ADAM: Layer 1 -> dw_min:9.9885e-01  dw_max:1.0007e+00 lr:1.0000e-03
2023-04-02 22:03:08,835 ADAM: Layer 2 -> dw_min:9.9859e-01  dw_max:1.0014e+00 lr:1.0000e-03
2023-04-02 22:03:08,835 ADAM: Layer 3 -> dw_min:9.9943e-01  dw_max:1.0006e+00 lr:1.0000e-03
2023-04-02 22:03:08,862 			Learning rate: weights:   1.000e-03    
2023-04-02 22:03:08,863 			Last test performance: 99.27%
2023-04-02 22:03:08,863 ----------------
2023-04-02 22:03:11,074   47  =>  16   		Training 486 pattern with 100.00% 	Forward time: 	 2.08 sec
2023-04-02 22:03:11,074 			Loss:    9.512e-04    			Backward time: 	 0.13 sec 
2023-04-02 22:03:11,074 ADAM: Layer 0 -> dw_min:9.9984e-01  dw_max:1.0002e+00 lr:1.0000e-03
2023-04-02 22:03:11,074 ADAM: Layer 1 -> dw_min:9.9897e-01  dw_max:1.0006e+00 lr:1.0000e-03
2023-04-02 22:03:11,075 ADAM: Layer 2 -> dw_min:9.9873e-01  dw_max:1.0013e+00 lr:1.0000e-03
2023-04-02 22:03:11,075 ADAM: Layer 3 -> dw_min:9.9948e-01  dw_max:1.0005e+00 lr:1.0000e-03
2023-04-02 22:03:11,157 			Learning rate: weights:   1.000e-03    
2023-04-02 22:03:11,157 			Last test performance: 99.27%
2023-04-02 22:03:11,157 ----------------
2023-04-02 22:03:13,236   47  =>  17   		Training 486 pattern with 99.79% 	Forward time: 	 1.94 sec
2023-04-02 22:03:13,236 			Loss:    3.222e-03    			Backward time: 	 0.13 sec 
2023-04-02 22:03:13,236 ADAM: Layer 0 -> dw_min:9.9980e-01  dw_max:1.0003e+00 lr:1.0000e-03
2023-04-02 22:03:13,236 ADAM: Layer 1 -> dw_min:9.9899e-01  dw_max:1.0009e+00 lr:1.0000e-03
2023-04-02 22:03:13,237 ADAM: Layer 2 -> dw_min:9.9868e-01  dw_max:1.0014e+00 lr:1.0000e-03
2023-04-02 22:03:13,237 ADAM: Layer 3 -> dw_min:9.9930e-01  dw_max:1.0007e+00 lr:1.0000e-03
2023-04-02 22:03:13,281 			Learning rate: weights:   1.000e-03    
2023-04-02 22:03:13,281 			Last test performance: 99.27%
2023-04-02 22:03:13,281 ----------------
2023-04-02 22:03:15,447   47  =>  18   		Training 486 pattern with 100.00% 	Forward time: 	 2.03 sec
2023-04-02 22:03:15,447 			Loss:    1.330e-03    			Backward time: 	 0.13 sec 
2023-04-02 22:03:15,447 ADAM: Layer 0 -> dw_min:9.9981e-01  dw_max:1.0002e+00 lr:1.0000e-03
2023-04-02 22:03:15,447 ADAM: Layer 1 -> dw_min:9.9909e-01  dw_max:1.0008e+00 lr:1.0000e-03
2023-04-02 22:03:15,448 ADAM: Layer 2 -> dw_min:9.9881e-01  dw_max:1.0013e+00 lr:1.0000e-03
2023-04-02 22:03:15,448 ADAM: Layer 3 -> dw_min:9.9937e-01  dw_max:1.0007e+00 lr:1.0000e-03
2023-04-02 22:03:15,526 			Learning rate: weights:   1.000e-03    
2023-04-02 22:03:15,526 			Last test performance: 99.27%
2023-04-02 22:03:15,526 ----------------
2023-04-02 22:03:17,688   47  =>  19   		Training 486 pattern with 99.79% 	Forward time: 	 2.03 sec
2023-04-02 22:03:17,688 			Loss:    2.912e-03    			Backward time: 	 0.13 sec 
2023-04-02 22:03:17,689 ADAM: Layer 0 -> dw_min:9.9978e-01  dw_max:1.0002e+00 lr:1.0000e-03
2023-04-02 22:03:17,689 ADAM: Layer 1 -> dw_min:9.9912e-01  dw_max:1.0009e+00 lr:1.0000e-03
2023-04-02 22:03:17,689 ADAM: Layer 2 -> dw_min:9.9893e-01  dw_max:1.0011e+00 lr:1.0000e-03
2023-04-02 22:03:17,689 ADAM: Layer 3 -> dw_min:9.9944e-01  dw_max:1.0006e+00 lr:1.0000e-03
2023-04-02 22:03:17,805 			Learning rate: weights:   1.000e-03    
2023-04-02 22:03:17,805 			Last test performance: 99.27%
2023-04-02 22:03:17,805 ----------------
2023-04-02 22:03:19,999   47  =>  20   		Training 486 pattern with 99.79% 	Forward time: 	 2.06 sec
2023-04-02 22:03:19,999 			Loss:    4.540e-03    			Backward time: 	 0.13 sec 
2023-04-02 22:03:20,000 ADAM: Layer 0 -> dw_min:9.9982e-01  dw_max:1.0002e+00 lr:1.0000e-03
2023-04-02 22:03:20,000 ADAM: Layer 1 -> dw_min:9.9921e-01  dw_max:1.0008e+00 lr:1.0000e-03
2023-04-02 22:03:20,000 ADAM: Layer 2 -> dw_min:9.9859e-01  dw_max:1.0011e+00 lr:1.0000e-03
2023-04-02 22:03:20,000 ADAM: Layer 3 -> dw_min:9.9949e-01  dw_max:1.0005e+00 lr:1.0000e-03
2023-04-02 22:03:20,080 			Learning rate: weights:   1.000e-03    
2023-04-02 22:03:20,080 			Last test performance: 99.27%
2023-04-02 22:03:20,080 ----------------
2023-04-02 22:03:22,300   47  =>  21   		Training 486 pattern with 99.58% 	Forward time: 	 2.08 sec
2023-04-02 22:03:22,300 			Loss:    1.308e-02    			Backward time: 	 0.13 sec 
2023-04-02 22:03:22,301 ADAM: Layer 0 -> dw_min:9.9984e-01  dw_max:1.0002e+00 lr:1.0000e-03
2023-04-02 22:03:22,301 ADAM: Layer 1 -> dw_min:9.9924e-01  dw_max:1.0007e+00 lr:1.0000e-03
2023-04-02 22:03:22,301 ADAM: Layer 2 -> dw_min:9.9873e-01  dw_max:1.0010e+00 lr:1.0000e-03
2023-04-02 22:03:22,301 ADAM: Layer 3 -> dw_min:9.9954e-01  dw_max:1.0005e+00 lr:1.0000e-03
2023-04-02 22:03:22,328 			Learning rate: weights:   1.000e-03    
2023-04-02 22:03:22,328 			Last test performance: 99.27%
2023-04-02 22:03:22,328 ----------------
2023-04-02 22:03:24,468   47  =>  22   		Training 486 pattern with 100.00% 	Forward time: 	 2.01 sec
2023-04-02 22:03:24,469 			Loss:    1.749e-03    			Backward time: 	 0.13 sec 
2023-04-02 22:03:24,469 ADAM: Layer 0 -> dw_min:9.9983e-01  dw_max:1.0002e+00 lr:1.0000e-03
2023-04-02 22:03:24,469 ADAM: Layer 1 -> dw_min:9.9931e-01  dw_max:1.0007e+00 lr:1.0000e-03
2023-04-02 22:03:24,470 ADAM: Layer 2 -> dw_min:9.9885e-01  dw_max:1.0012e+00 lr:1.0000e-03
2023-04-02 22:03:24,470 ADAM: Layer 3 -> dw_min:9.9959e-01  dw_max:1.0005e+00 lr:1.0000e-03
2023-04-02 22:03:24,508 			Learning rate: weights:   1.000e-03    
2023-04-02 22:03:24,509 			Last test performance: 99.27%
2023-04-02 22:03:24,509 ----------------
2023-04-02 22:03:26,666   47  =>  23   		Training 486 pattern with 99.38% 	Forward time: 	 2.02 sec
2023-04-02 22:03:26,666 			Loss:    1.863e-02    			Backward time: 	 0.13 sec 
2023-04-02 22:03:26,666 ADAM: Layer 0 -> dw_min:9.9979e-01  dw_max:1.0002e+00 lr:1.0000e-03
2023-04-02 22:03:26,666 ADAM: Layer 1 -> dw_min:9.9913e-01  dw_max:1.0010e+00 lr:1.0000e-03
2023-04-02 22:03:26,667 ADAM: Layer 2 -> dw_min:9.9848e-01  dw_max:1.0015e+00 lr:1.0000e-03
2023-04-02 22:03:26,667 ADAM: Layer 3 -> dw_min:9.9937e-01  dw_max:1.0005e+00 lr:1.0000e-03
2023-04-02 22:03:26,685 			Learning rate: weights:   1.000e-03    
2023-04-02 22:03:26,685 			Last test performance: 99.27%
2023-04-02 22:03:26,685 ----------------
2023-04-02 22:03:28,730   47  =>  24   		Training 486 pattern with 99.58% 	Forward time: 	 1.91 sec
2023-04-02 22:03:28,730 			Loss:    1.100e-02    			Backward time: 	 0.13 sec 
2023-04-02 22:03:28,730 ADAM: Layer 0 -> dw_min:9.9981e-01  dw_max:1.0001e+00 lr:1.0000e-03
2023-04-02 22:03:28,730 ADAM: Layer 1 -> dw_min:9.9920e-01  dw_max:1.0010e+00 lr:1.0000e-03
2023-04-02 22:03:28,730 ADAM: Layer 2 -> dw_min:9.9860e-01  dw_max:1.0015e+00 lr:1.0000e-03
2023-04-02 22:03:28,730 ADAM: Layer 3 -> dw_min:9.9943e-01  dw_max:1.0005e+00 lr:1.0000e-03
2023-04-02 22:03:28,828 			Learning rate: weights:   1.000e-03    
2023-04-02 22:03:28,829 			Last test performance: 99.27%
2023-04-02 22:03:28,829 ----------------
2023-04-02 22:03:30,927   47  =>  25   		Training 486 pattern with 100.00% 	Forward time: 	 1.97 sec
2023-04-02 22:03:30,927 			Loss:    1.356e-03    			Backward time: 	 0.13 sec 
2023-04-02 22:03:30,927 ADAM: Layer 0 -> dw_min:9.9983e-01  dw_max:1.0001e+00 lr:1.0000e-03
2023-04-02 22:03:30,927 ADAM: Layer 1 -> dw_min:9.9928e-01  dw_max:1.0009e+00 lr:1.0000e-03
2023-04-02 22:03:30,927 ADAM: Layer 2 -> dw_min:9.9857e-01  dw_max:1.0013e+00 lr:1.0000e-03
2023-04-02 22:03:30,927 ADAM: Layer 3 -> dw_min:9.9949e-01  dw_max:1.0005e+00 lr:1.0000e-03
2023-04-02 22:03:30,981 			Learning rate: weights:   1.000e-03    
2023-04-02 22:03:30,981 			Last test performance: 99.27%
2023-04-02 22:03:30,981 ----------------
2023-04-02 22:03:33,159   47  =>  26   		Training 486 pattern with 99.79% 	Forward time: 	 2.04 sec
2023-04-02 22:03:33,159 			Loss:    3.374e-03    			Backward time: 	 0.13 sec 
2023-04-02 22:03:33,159 ADAM: Layer 0 -> dw_min:9.9983e-01  dw_max:1.0002e+00 lr:1.0000e-03
2023-04-02 22:03:33,159 ADAM: Layer 1 -> dw_min:9.9917e-01  dw_max:1.0010e+00 lr:1.0000e-03
2023-04-02 22:03:33,159 ADAM: Layer 2 -> dw_min:9.9843e-01  dw_max:1.0016e+00 lr:1.0000e-03
2023-04-02 22:03:33,160 ADAM: Layer 3 -> dw_min:9.9942e-01  dw_max:1.0005e+00 lr:1.0000e-03
2023-04-02 22:03:33,180 			Learning rate: weights:   1.000e-03    
2023-04-02 22:03:33,180 			Last test performance: 99.27%
2023-04-02 22:03:33,180 ----------------
2023-04-02 22:03:35,273   47  =>  27   		Training 486 pattern with 99.58% 	Forward time: 	 1.96 sec
2023-04-02 22:03:35,273 			Loss:    7.025e-03    			Backward time: 	 0.13 sec 
2023-04-02 22:03:35,273 ADAM: Layer 0 -> dw_min:9.9977e-01  dw_max:1.0003e+00 lr:1.0000e-03
2023-04-02 22:03:35,273 ADAM: Layer 1 -> dw_min:9.9922e-01  dw_max:1.0009e+00 lr:1.0000e-03
2023-04-02 22:03:35,273 ADAM: Layer 2 -> dw_min:9.9849e-01  dw_max:1.0014e+00 lr:1.0000e-03
2023-04-02 22:03:35,273 ADAM: Layer 3 -> dw_min:9.9949e-01  dw_max:1.0004e+00 lr:1.0000e-03
2023-04-02 22:03:35,299 			Learning rate: weights:   1.000e-03    
2023-04-02 22:03:35,299 			Last test performance: 99.27%
2023-04-02 22:03:35,300 ----------------
2023-04-02 22:03:37,467   47  =>  28   		Training 486 pattern with 99.79% 	Forward time: 	 2.03 sec
2023-04-02 22:03:37,467 			Loss:    4.273e-03    			Backward time: 	 0.13 sec 
2023-04-02 22:03:37,468 ADAM: Layer 0 -> dw_min:9.9967e-01  dw_max:1.0004e+00 lr:1.0000e-03
2023-04-02 22:03:37,468 ADAM: Layer 1 -> dw_min:9.9884e-01  dw_max:1.0014e+00 lr:1.0000e-03
2023-04-02 22:03:37,468 ADAM: Layer 2 -> dw_min:9.9848e-01  dw_max:1.0015e+00 lr:1.0000e-03
2023-04-02 22:03:37,468 ADAM: Layer 3 -> dw_min:9.9882e-01  dw_max:1.0005e+00 lr:1.0000e-03
2023-04-02 22:03:37,499 			Learning rate: weights:   1.000e-03    
2023-04-02 22:03:37,499 			Last test performance: 99.27%
2023-04-02 22:03:37,499 ----------------
2023-04-02 22:03:39,778   47  =>  29   		Training 486 pattern with 99.79% 	Forward time: 	 2.14 sec
2023-04-02 22:03:39,779 			Loss:    3.974e-03    			Backward time: 	 0.13 sec 
2023-04-02 22:03:39,779 ADAM: Layer 0 -> dw_min:9.9974e-01  dw_max:1.0004e+00 lr:1.0000e-03
2023-04-02 22:03:39,779 ADAM: Layer 1 -> dw_min:9.9883e-01  dw_max:1.0012e+00 lr:1.0000e-03
2023-04-02 22:03:39,779 ADAM: Layer 2 -> dw_min:9.9863e-01  dw_max:1.0014e+00 lr:1.0000e-03
2023-04-02 22:03:39,779 ADAM: Layer 3 -> dw_min:9.9894e-01  dw_max:1.0004e+00 lr:1.0000e-03
2023-04-02 22:03:39,940 			Learning rate: weights:   1.000e-03    
2023-04-02 22:03:39,940 			Last test performance: 99.27%
2023-04-02 22:03:39,940 ----------------
2023-04-02 22:03:42,116   47  =>  30   		Training 486 pattern with 100.00% 	Forward time: 	 2.04 sec
2023-04-02 22:03:42,116 			Loss:    3.139e-03    			Backward time: 	 0.13 sec 
2023-04-02 22:03:42,116 ADAM: Layer 0 -> dw_min:9.9977e-01  dw_max:1.0004e+00 lr:1.0000e-03
2023-04-02 22:03:42,116 ADAM: Layer 1 -> dw_min:9.9895e-01  dw_max:1.0011e+00 lr:1.0000e-03
2023-04-02 22:03:42,116 ADAM: Layer 2 -> dw_min:9.9873e-01  dw_max:1.0014e+00 lr:1.0000e-03
2023-04-02 22:03:42,117 ADAM: Layer 3 -> dw_min:9.9905e-01  dw_max:1.0008e+00 lr:1.0000e-03
2023-04-02 22:03:42,194 			Learning rate: weights:   1.000e-03    
2023-04-02 22:03:42,194 			Last test performance: 99.27%
2023-04-02 22:03:42,194 ----------------
2023-04-02 22:03:44,407   47  =>  31   		Training 486 pattern with 100.00% 	Forward time: 	 2.08 sec
2023-04-02 22:03:44,407 			Loss:    1.987e-03    			Backward time: 	 0.13 sec 
2023-04-02 22:03:44,407 ADAM: Layer 0 -> dw_min:9.9981e-01  dw_max:1.0003e+00 lr:1.0000e-03
2023-04-02 22:03:44,407 ADAM: Layer 1 -> dw_min:9.9905e-01  dw_max:1.0010e+00 lr:1.0000e-03
2023-04-02 22:03:44,407 ADAM: Layer 2 -> dw_min:9.9886e-01  dw_max:1.0013e+00 lr:1.0000e-03
2023-04-02 22:03:44,408 ADAM: Layer 3 -> dw_min:9.9914e-01  dw_max:1.0007e+00 lr:1.0000e-03
2023-04-02 22:03:44,508 			Learning rate: weights:   1.000e-03    
2023-04-02 22:03:44,508 			Last test performance: 99.27%
2023-04-02 22:03:44,508 ----------------
2023-04-02 22:03:46,652   47  =>  32   		Training 486 pattern with 99.79% 	Forward time: 	 2.00 sec
2023-04-02 22:03:46,652 			Loss:    1.428e-02    			Backward time: 	 0.13 sec 
2023-04-02 22:03:46,653 ADAM: Layer 0 -> dw_min:9.9979e-01  dw_max:1.0003e+00 lr:1.0000e-03
2023-04-02 22:03:46,653 ADAM: Layer 1 -> dw_min:9.9914e-01  dw_max:1.0009e+00 lr:1.0000e-03
2023-04-02 22:03:46,653 ADAM: Layer 2 -> dw_min:9.9897e-01  dw_max:1.0011e+00 lr:1.0000e-03
2023-04-02 22:03:46,653 ADAM: Layer 3 -> dw_min:9.9914e-01  dw_max:1.0007e+00 lr:1.0000e-03
2023-04-02 22:03:46,729 			Learning rate: weights:   1.000e-03    
2023-04-02 22:03:46,729 			Last test performance: 99.27%
2023-04-02 22:03:46,729 ----------------
2023-04-02 22:03:48,787   47  =>  33   		Training 486 pattern with 99.17% 	Forward time: 	 1.92 sec
2023-04-02 22:03:48,787 			Loss:    3.263e-02    			Backward time: 	 0.13 sec 
2023-04-02 22:03:48,787 ADAM: Layer 0 -> dw_min:9.9975e-01  dw_max:1.0002e+00 lr:1.0000e-03
2023-04-02 22:03:48,787 ADAM: Layer 1 -> dw_min:9.9887e-01  dw_max:1.0008e+00 lr:1.0000e-03
2023-04-02 22:03:48,787 ADAM: Layer 2 -> dw_min:9.9881e-01  dw_max:1.0013e+00 lr:1.0000e-03
2023-04-02 22:03:48,787 ADAM: Layer 3 -> dw_min:9.9923e-01  dw_max:1.0006e+00 lr:1.0000e-03
2023-04-02 22:03:48,934 			Learning rate: weights:   1.000e-03    
2023-04-02 22:03:48,934 			Last test performance: 99.27%
2023-04-02 22:03:48,934 ----------------
2023-04-02 22:03:51,068   47  =>  34   		Training 486 pattern with 99.58% 	Forward time: 	 2.00 sec
2023-04-02 22:03:51,068 			Loss:    8.718e-03    			Backward time: 	 0.13 sec 
2023-04-02 22:03:51,068 ADAM: Layer 0 -> dw_min:9.9979e-01  dw_max:1.0003e+00 lr:1.0000e-03
2023-04-02 22:03:51,068 ADAM: Layer 1 -> dw_min:9.9898e-01  dw_max:1.0008e+00 lr:1.0000e-03
2023-04-02 22:03:51,069 ADAM: Layer 2 -> dw_min:9.9891e-01  dw_max:1.0012e+00 lr:1.0000e-03
2023-04-02 22:03:51,069 ADAM: Layer 3 -> dw_min:9.9931e-01  dw_max:1.0008e+00 lr:1.0000e-03
2023-04-02 22:03:51,089 			Learning rate: weights:   1.000e-03    
2023-04-02 22:03:51,090 			Last test performance: 99.27%
2023-04-02 22:03:51,090 ----------------
2023-04-02 22:03:53,213   47  =>  35   		Training 486 pattern with 100.00% 	Forward time: 	 1.99 sec
2023-04-02 22:03:53,213 			Loss:    8.026e-04    			Backward time: 	 0.13 sec 
2023-04-02 22:03:53,213 ADAM: Layer 0 -> dw_min:9.9980e-01  dw_max:1.0003e+00 lr:1.0000e-03
2023-04-02 22:03:53,213 ADAM: Layer 1 -> dw_min:9.9909e-01  dw_max:1.0007e+00 lr:1.0000e-03
2023-04-02 22:03:53,213 ADAM: Layer 2 -> dw_min:9.9902e-01  dw_max:1.0011e+00 lr:1.0000e-03
2023-04-02 22:03:53,213 ADAM: Layer 3 -> dw_min:9.9937e-01  dw_max:1.0007e+00 lr:1.0000e-03
2023-04-02 22:03:53,290 			Learning rate: weights:   1.000e-03    
2023-04-02 22:03:53,290 			Last test performance: 99.27%
2023-04-02 22:03:53,290 ----------------
2023-04-02 22:03:55,421   47  =>  36   		Training 486 pattern with 98.96% 	Forward time: 	 2.00 sec
2023-04-02 22:03:55,421 			Loss:    2.594e-02    			Backward time: 	 0.13 sec 
2023-04-02 22:03:55,421 ADAM: Layer 0 -> dw_min:9.9973e-01  dw_max:1.0003e+00 lr:1.0000e-03
2023-04-02 22:03:55,422 ADAM: Layer 1 -> dw_min:9.9863e-01  dw_max:1.0013e+00 lr:1.0000e-03
2023-04-02 22:03:55,422 ADAM: Layer 2 -> dw_min:9.9848e-01  dw_max:1.0015e+00 lr:1.0000e-03
2023-04-02 22:03:55,422 ADAM: Layer 3 -> dw_min:9.9909e-01  dw_max:1.0007e+00 lr:1.0000e-03
2023-04-02 22:03:55,498 			Learning rate: weights:   1.000e-03    
2023-04-02 22:03:55,499 			Last test performance: 99.27%
2023-04-02 22:03:55,499 ----------------
2023-04-02 22:03:57,652   47  =>  37   		Training 486 pattern with 100.00% 	Forward time: 	 2.02 sec
2023-04-02 22:03:57,652 			Loss:    1.797e-03    			Backward time: 	 0.13 sec 
2023-04-02 22:03:57,652 ADAM: Layer 0 -> dw_min:9.9974e-01  dw_max:1.0003e+00 lr:1.0000e-03
2023-04-02 22:03:57,652 ADAM: Layer 1 -> dw_min:9.9877e-01  dw_max:1.0012e+00 lr:1.0000e-03
2023-04-02 22:03:57,652 ADAM: Layer 2 -> dw_min:9.9863e-01  dw_max:1.0014e+00 lr:1.0000e-03
2023-04-02 22:03:57,652 ADAM: Layer 3 -> dw_min:9.9918e-01  dw_max:1.0006e+00 lr:1.0000e-03
2023-04-02 22:03:57,685 			Learning rate: weights:   1.000e-03    
2023-04-02 22:03:57,685 			Last test performance: 99.27%
2023-04-02 22:03:57,685 ----------------
2023-04-02 22:03:59,839   47  =>  38   		Training 486 pattern with 99.58% 	Forward time: 	 2.02 sec
2023-04-02 22:03:59,839 			Loss:    5.364e-03    			Backward time: 	 0.13 sec 
2023-04-02 22:03:59,839 ADAM: Layer 0 -> dw_min:9.9977e-01  dw_max:1.0002e+00 lr:1.0000e-03
2023-04-02 22:03:59,839 ADAM: Layer 1 -> dw_min:9.9896e-01  dw_max:1.0010e+00 lr:1.0000e-03
2023-04-02 22:03:59,839 ADAM: Layer 2 -> dw_min:9.9851e-01  dw_max:1.0013e+00 lr:1.0000e-03
2023-04-02 22:03:59,839 ADAM: Layer 3 -> dw_min:9.9927e-01  dw_max:1.0007e+00 lr:1.0000e-03
2023-04-02 22:03:59,893 			Learning rate: weights:   1.000e-03    
2023-04-02 22:03:59,893 			Last test performance: 99.27%
2023-04-02 22:03:59,893 ----------------
2023-04-02 22:04:01,972   47  =>  39   		Training 486 pattern with 99.79% 	Forward time: 	 1.94 sec
2023-04-02 22:04:01,972 			Loss:    3.974e-03    			Backward time: 	 0.13 sec 
2023-04-02 22:04:01,972 ADAM: Layer 0 -> dw_min:9.9979e-01  dw_max:1.0002e+00 lr:1.0000e-03
2023-04-02 22:04:01,972 ADAM: Layer 1 -> dw_min:9.9906e-01  dw_max:1.0010e+00 lr:1.0000e-03
2023-04-02 22:04:01,972 ADAM: Layer 2 -> dw_min:9.9866e-01  dw_max:1.0014e+00 lr:1.0000e-03
2023-04-02 22:04:01,972 ADAM: Layer 3 -> dw_min:9.9935e-01  dw_max:1.0006e+00 lr:1.0000e-03
2023-04-02 22:04:02,042 			Learning rate: weights:   1.000e-03    
2023-04-02 22:04:02,042 			Last test performance: 99.27%
2023-04-02 22:04:02,042 ----------------
2023-04-02 22:04:04,123   47  =>  40   		Training 486 pattern with 99.79% 	Forward time: 	 1.95 sec
2023-04-02 22:04:04,123 			Loss:    2.848e-03    			Backward time: 	 0.13 sec 
2023-04-02 22:04:04,123 ADAM: Layer 0 -> dw_min:9.9981e-01  dw_max:1.0003e+00 lr:1.0000e-03
2023-04-02 22:04:04,123 ADAM: Layer 1 -> dw_min:9.9904e-01  dw_max:1.0009e+00 lr:1.0000e-03
2023-04-02 22:04:04,124 ADAM: Layer 2 -> dw_min:9.9870e-01  dw_max:1.0013e+00 lr:1.0000e-03
2023-04-02 22:04:04,124 ADAM: Layer 3 -> dw_min:9.9941e-01  dw_max:1.0005e+00 lr:1.0000e-03
2023-04-02 22:04:04,202 			Learning rate: weights:   1.000e-03    
2023-04-02 22:04:04,202 			Last test performance: 99.27%
2023-04-02 22:04:04,202 ----------------
2023-04-02 22:04:06,353   47  =>  41   		Training 486 pattern with 99.79% 	Forward time: 	 2.02 sec
2023-04-02 22:04:06,353 			Loss:    5.803e-03    			Backward time: 	 0.13 sec 
2023-04-02 22:04:06,353 ADAM: Layer 0 -> dw_min:9.9982e-01  dw_max:1.0002e+00 lr:1.0000e-03
2023-04-02 22:04:06,353 ADAM: Layer 1 -> dw_min:9.9911e-01  dw_max:1.0008e+00 lr:1.0000e-03
2023-04-02 22:04:06,353 ADAM: Layer 2 -> dw_min:9.9861e-01  dw_max:1.0016e+00 lr:1.0000e-03
2023-04-02 22:04:06,354 ADAM: Layer 3 -> dw_min:9.9947e-01  dw_max:1.0005e+00 lr:1.0000e-03
2023-04-02 22:04:06,435 			Learning rate: weights:   1.000e-03    
2023-04-02 22:04:06,435 			Last test performance: 99.27%
2023-04-02 22:04:06,435 ----------------
2023-04-02 22:04:08,535   47  =>  42   		Training 486 pattern with 99.79% 	Forward time: 	 1.97 sec
2023-04-02 22:04:08,535 			Loss:    2.825e-03    			Backward time: 	 0.13 sec 
2023-04-02 22:04:08,536 ADAM: Layer 0 -> dw_min:9.9974e-01  dw_max:1.0002e+00 lr:1.0000e-03
2023-04-02 22:04:08,536 ADAM: Layer 1 -> dw_min:9.9921e-01  dw_max:1.0009e+00 lr:1.0000e-03
2023-04-02 22:04:08,536 ADAM: Layer 2 -> dw_min:9.9869e-01  dw_max:1.0014e+00 lr:1.0000e-03
2023-04-02 22:04:08,536 ADAM: Layer 3 -> dw_min:9.9952e-01  dw_max:1.0004e+00 lr:1.0000e-03
2023-04-02 22:04:08,613 			Learning rate: weights:   1.000e-03    
2023-04-02 22:04:08,613 			Last test performance: 99.27%
2023-04-02 22:04:08,613 ----------------
2023-04-02 22:04:10,775   47  =>  43   		Training 486 pattern with 100.00% 	Forward time: 	 2.03 sec
2023-04-02 22:04:10,775 			Loss:    1.298e-03    			Backward time: 	 0.13 sec 
2023-04-02 22:04:10,775 ADAM: Layer 0 -> dw_min:9.9978e-01  dw_max:1.0002e+00 lr:1.0000e-03
2023-04-02 22:04:10,775 ADAM: Layer 1 -> dw_min:9.9929e-01  dw_max:1.0008e+00 lr:1.0000e-03
2023-04-02 22:04:10,775 ADAM: Layer 2 -> dw_min:9.9884e-01  dw_max:1.0013e+00 lr:1.0000e-03
2023-04-02 22:04:10,775 ADAM: Layer 3 -> dw_min:9.9957e-01  dw_max:1.0004e+00 lr:1.0000e-03
2023-04-02 22:04:10,890 			Learning rate: weights:   1.000e-03    
2023-04-02 22:04:10,890 			Last test performance: 99.27%
2023-04-02 22:04:10,890 ----------------
2023-04-02 22:04:13,049   47  =>  44   		Training 486 pattern with 99.79% 	Forward time: 	 2.02 sec
2023-04-02 22:04:13,049 			Loss:    3.910e-03    			Backward time: 	 0.13 sec 
2023-04-02 22:04:13,050 ADAM: Layer 0 -> dw_min:9.9983e-01  dw_max:1.0002e+00 lr:1.0000e-03
2023-04-02 22:04:13,050 ADAM: Layer 1 -> dw_min:9.9937e-01  dw_max:1.0007e+00 lr:1.0000e-03
2023-04-02 22:04:13,050 ADAM: Layer 2 -> dw_min:9.9895e-01  dw_max:1.0012e+00 lr:1.0000e-03
2023-04-02 22:04:13,050 ADAM: Layer 3 -> dw_min:9.9942e-01  dw_max:1.0007e+00 lr:1.0000e-03
2023-04-02 22:04:13,153 			Learning rate: weights:   1.000e-03    
2023-04-02 22:04:13,153 			Last test performance: 99.27%
2023-04-02 22:04:13,153 ----------------
2023-04-02 22:04:15,237   47  =>  45   		Training 486 pattern with 100.00% 	Forward time: 	 1.95 sec
2023-04-02 22:04:15,237 			Loss:    1.177e-03    			Backward time: 	 0.13 sec 
2023-04-02 22:04:15,237 ADAM: Layer 0 -> dw_min:9.9981e-01  dw_max:1.0002e+00 lr:1.0000e-03
2023-04-02 22:04:15,238 ADAM: Layer 1 -> dw_min:9.9943e-01  dw_max:1.0007e+00 lr:1.0000e-03
2023-04-02 22:04:15,238 ADAM: Layer 2 -> dw_min:9.9903e-01  dw_max:1.0011e+00 lr:1.0000e-03
2023-04-02 22:04:15,238 ADAM: Layer 3 -> dw_min:9.9948e-01  dw_max:1.0006e+00 lr:1.0000e-03
2023-04-02 22:04:15,315 			Learning rate: weights:   1.000e-03    
2023-04-02 22:04:15,315 			Last test performance: 99.27%
2023-04-02 22:04:15,315 ----------------
2023-04-02 22:04:17,432   47  =>  46   		Training 486 pattern with 99.79% 	Forward time: 	 1.98 sec
2023-04-02 22:04:17,432 			Loss:    4.515e-03    			Backward time: 	 0.13 sec 
2023-04-02 22:04:17,432 ADAM: Layer 0 -> dw_min:9.9979e-01  dw_max:1.0002e+00 lr:1.0000e-03
2023-04-02 22:04:17,432 ADAM: Layer 1 -> dw_min:9.9936e-01  dw_max:1.0006e+00 lr:1.0000e-03
2023-04-02 22:04:17,432 ADAM: Layer 2 -> dw_min:9.9889e-01  dw_max:1.0010e+00 lr:1.0000e-03
2023-04-02 22:04:17,432 ADAM: Layer 3 -> dw_min:9.9953e-01  dw_max:1.0005e+00 lr:1.0000e-03
2023-04-02 22:04:17,510 			Learning rate: weights:   1.000e-03    
2023-04-02 22:04:17,510 			Last test performance: 99.27%
2023-04-02 22:04:17,510 ----------------
2023-04-02 22:04:19,638   47  =>  47   		Training 486 pattern with 100.00% 	Forward time: 	 1.99 sec
2023-04-02 22:04:19,638 			Loss:    5.798e-04    			Backward time: 	 0.13 sec 
2023-04-02 22:04:19,638 ADAM: Layer 0 -> dw_min:9.9981e-01  dw_max:1.0002e+00 lr:1.0000e-03
2023-04-02 22:04:19,638 ADAM: Layer 1 -> dw_min:9.9943e-01  dw_max:1.0006e+00 lr:1.0000e-03
2023-04-02 22:04:19,639 ADAM: Layer 2 -> dw_min:9.9900e-01  dw_max:1.0009e+00 lr:1.0000e-03
2023-04-02 22:04:19,639 ADAM: Layer 3 -> dw_min:9.9958e-01  dw_max:1.0005e+00 lr:1.0000e-03
2023-04-02 22:04:19,661 			Learning rate: weights:   1.000e-03    
2023-04-02 22:04:19,661 			Last test performance: 99.27%
2023-04-02 22:04:19,661 ----------------
2023-04-02 22:04:21,740   47  =>  48   		Training 486 pattern with 99.79% 	Forward time: 	 1.94 sec
2023-04-02 22:04:21,740 			Loss:    5.200e-03    			Backward time: 	 0.13 sec 
2023-04-02 22:04:21,740 ADAM: Layer 0 -> dw_min:9.9976e-01  dw_max:1.0003e+00 lr:1.0000e-03
2023-04-02 22:04:21,740 ADAM: Layer 1 -> dw_min:9.9938e-01  dw_max:1.0011e+00 lr:1.0000e-03
2023-04-02 22:04:21,740 ADAM: Layer 2 -> dw_min:9.9874e-01  dw_max:1.0010e+00 lr:1.0000e-03
2023-04-02 22:04:21,740 ADAM: Layer 3 -> dw_min:9.9942e-01  dw_max:1.0008e+00 lr:1.0000e-03
2023-04-02 22:04:21,815 			Learning rate: weights:   1.000e-03    
2023-04-02 22:04:21,815 			Last test performance: 99.27%
2023-04-02 22:04:21,815 ----------------
2023-04-02 22:04:23,913   47  =>  49   		Training 486 pattern with 99.79% 	Forward time: 	 1.96 sec
2023-04-02 22:04:23,913 			Loss:    2.460e-03    			Backward time: 	 0.13 sec 
2023-04-02 22:04:23,913 ADAM: Layer 0 -> dw_min:9.9979e-01  dw_max:1.0003e+00 lr:1.0000e-03
2023-04-02 22:04:23,913 ADAM: Layer 1 -> dw_min:9.9911e-01  dw_max:1.0010e+00 lr:1.0000e-03
2023-04-02 22:04:23,914 ADAM: Layer 2 -> dw_min:9.9864e-01  dw_max:1.0015e+00 lr:1.0000e-03
2023-04-02 22:04:23,914 ADAM: Layer 3 -> dw_min:9.9925e-01  dw_max:1.0007e+00 lr:1.0000e-03
2023-04-02 22:04:23,941 			Learning rate: weights:   1.000e-03    
2023-04-02 22:04:23,942 			Last test performance: 99.27%
2023-04-02 22:04:23,942 ----------------
2023-04-02 22:04:26,110   47  =>  50   		Training 486 pattern with 99.38% 	Forward time: 	 2.03 sec
2023-04-02 22:04:26,110 			Loss:    1.468e-02    			Backward time: 	 0.13 sec 
2023-04-02 22:04:26,110 ADAM: Layer 0 -> dw_min:9.9974e-01  dw_max:1.0002e+00 lr:1.0000e-03
2023-04-02 22:04:26,111 ADAM: Layer 1 -> dw_min:9.9911e-01  dw_max:1.0009e+00 lr:1.0000e-03
2023-04-02 22:04:26,111 ADAM: Layer 2 -> dw_min:9.9877e-01  dw_max:1.0014e+00 lr:1.0000e-03
2023-04-02 22:04:26,111 ADAM: Layer 3 -> dw_min:9.9933e-01  dw_max:1.0006e+00 lr:1.0000e-03
2023-04-02 22:04:26,196 			Learning rate: weights:   1.000e-03    
2023-04-02 22:04:26,196 			Last test performance: 99.27%
2023-04-02 22:04:26,196 ----------------
2023-04-02 22:04:28,446   47  =>  51   		Training 486 pattern with 100.00% 	Forward time: 	 2.12 sec
2023-04-02 22:04:28,447 			Loss:    1.388e-03    			Backward time: 	 0.13 sec 
2023-04-02 22:04:28,447 ADAM: Layer 0 -> dw_min:9.9977e-01  dw_max:1.0002e+00 lr:1.0000e-03
2023-04-02 22:04:28,447 ADAM: Layer 1 -> dw_min:9.9928e-01  dw_max:1.0008e+00 lr:1.0000e-03
2023-04-02 22:04:28,448 ADAM: Layer 2 -> dw_min:9.9889e-01  dw_max:1.0012e+00 lr:1.0000e-03
2023-04-02 22:04:28,448 ADAM: Layer 3 -> dw_min:9.9939e-01  dw_max:1.0006e+00 lr:1.0000e-03
2023-04-02 22:04:28,525 			Learning rate: weights:   1.000e-03    
2023-04-02 22:04:28,525 			Last test performance: 99.27%
2023-04-02 22:04:28,525 ----------------
2023-04-02 22:04:30,572   47  =>  52   		Training 486 pattern with 100.00% 	Forward time: 	 1.91 sec
2023-04-02 22:04:30,572 			Loss:    1.072e-03    			Backward time: 	 0.13 sec 
2023-04-02 22:04:30,572 ADAM: Layer 0 -> dw_min:9.9980e-01  dw_max:1.0002e+00 lr:1.0000e-03
2023-04-02 22:04:30,572 ADAM: Layer 1 -> dw_min:9.9935e-01  dw_max:1.0007e+00 lr:1.0000e-03
2023-04-02 22:04:30,572 ADAM: Layer 2 -> dw_min:9.9900e-01  dw_max:1.0011e+00 lr:1.0000e-03
2023-04-02 22:04:30,573 ADAM: Layer 3 -> dw_min:9.9945e-01  dw_max:1.0005e+00 lr:1.0000e-03
2023-04-02 22:04:30,650 			Learning rate: weights:   1.000e-03    
2023-04-02 22:04:30,650 			Last test performance: 99.27%
2023-04-02 22:04:30,650 ----------------
2023-04-02 22:04:32,702   47  =>  53   		Training 486 pattern with 100.00% 	Forward time: 	 1.92 sec
2023-04-02 22:04:32,702 			Loss:    2.211e-03    			Backward time: 	 0.13 sec 
2023-04-02 22:04:32,703 ADAM: Layer 0 -> dw_min:9.9982e-01  dw_max:1.0002e+00 lr:1.0000e-03
2023-04-02 22:04:32,703 ADAM: Layer 1 -> dw_min:9.9936e-01  dw_max:1.0007e+00 lr:1.0000e-03
2023-04-02 22:04:32,703 ADAM: Layer 2 -> dw_min:9.9910e-01  dw_max:1.0010e+00 lr:1.0000e-03
2023-04-02 22:04:32,703 ADAM: Layer 3 -> dw_min:9.9951e-01  dw_max:1.0005e+00 lr:1.0000e-03
2023-04-02 22:04:32,788 			Learning rate: weights:   1.000e-03    
2023-04-02 22:04:32,788 			Last test performance: 99.27%
2023-04-02 22:04:32,788 ----------------
2023-04-02 22:04:34,962   47  =>  54   		Training 486 pattern with 99.79% 	Forward time: 	 2.04 sec
2023-04-02 22:04:34,962 			Loss:    5.905e-03    			Backward time: 	 0.13 sec 
2023-04-02 22:04:34,962 ADAM: Layer 0 -> dw_min:9.9979e-01  dw_max:1.0002e+00 lr:1.0000e-03
2023-04-02 22:04:34,962 ADAM: Layer 1 -> dw_min:9.9918e-01  dw_max:1.0011e+00 lr:1.0000e-03
2023-04-02 22:04:34,962 ADAM: Layer 2 -> dw_min:9.9890e-01  dw_max:1.0012e+00 lr:1.0000e-03
2023-04-02 22:04:34,962 ADAM: Layer 3 -> dw_min:9.9956e-01  dw_max:1.0006e+00 lr:1.0000e-03
2023-04-02 22:04:35,044 			Learning rate: weights:   1.000e-03    
2023-04-02 22:04:35,044 			Last test performance: 99.27%
2023-04-02 22:04:35,044 ----------------
2023-04-02 22:04:37,147   47  =>  55   		Training 486 pattern with 100.00% 	Forward time: 	 1.97 sec
2023-04-02 22:04:37,147 			Loss:    6.474e-04    			Backward time: 	 0.13 sec 
2023-04-02 22:04:37,147 ADAM: Layer 0 -> dw_min:9.9980e-01  dw_max:1.0002e+00 lr:1.0000e-03
2023-04-02 22:04:37,148 ADAM: Layer 1 -> dw_min:9.9927e-01  dw_max:1.0010e+00 lr:1.0000e-03
2023-04-02 22:04:37,148 ADAM: Layer 2 -> dw_min:9.9901e-01  dw_max:1.0011e+00 lr:1.0000e-03
2023-04-02 22:04:37,148 ADAM: Layer 3 -> dw_min:9.9960e-01  dw_max:1.0005e+00 lr:1.0000e-03
2023-04-02 22:04:37,230 			Learning rate: weights:   1.000e-03    
2023-04-02 22:04:37,230 			Last test performance: 99.27%
2023-04-02 22:04:37,230 ----------------
2023-04-02 22:04:39,261   47  =>  56   		Training 486 pattern with 100.00% 	Forward time: 	 1.90 sec
2023-04-02 22:04:39,261 			Loss:    1.230e-03    			Backward time: 	 0.13 sec 
2023-04-02 22:04:39,261 ADAM: Layer 0 -> dw_min:9.9979e-01  dw_max:1.0003e+00 lr:1.0000e-03
2023-04-02 22:04:39,262 ADAM: Layer 1 -> dw_min:9.9930e-01  dw_max:1.0008e+00 lr:1.0000e-03
2023-04-02 22:04:39,262 ADAM: Layer 2 -> dw_min:9.9880e-01  dw_max:1.0013e+00 lr:1.0000e-03
2023-04-02 22:04:39,262 ADAM: Layer 3 -> dw_min:9.9964e-01  dw_max:1.0004e+00 lr:1.0000e-03
2023-04-02 22:04:39,328 			Learning rate: weights:   1.000e-03    
2023-04-02 22:04:39,328 			Last test performance: 99.27%
2023-04-02 22:04:39,328 ----------------
2023-04-02 22:04:41,453   47  =>  57   		Training 486 pattern with 100.00% 	Forward time: 	 1.99 sec
2023-04-02 22:04:41,453 			Loss:    5.143e-03    			Backward time: 	 0.13 sec 
2023-04-02 22:04:41,454 ADAM: Layer 0 -> dw_min:9.9975e-01  dw_max:1.0002e+00 lr:1.0000e-03
2023-04-02 22:04:41,454 ADAM: Layer 1 -> dw_min:9.9884e-01  dw_max:1.0008e+00 lr:1.0000e-03
2023-04-02 22:04:41,454 ADAM: Layer 2 -> dw_min:9.9859e-01  dw_max:1.0014e+00 lr:1.0000e-03
2023-04-02 22:04:41,454 ADAM: Layer 3 -> dw_min:9.9961e-01  dw_max:1.0004e+00 lr:1.0000e-03
2023-04-02 22:04:41,477 			Learning rate: weights:   1.000e-03    
2023-04-02 22:04:41,478 			Last test performance: 99.27%
2023-04-02 22:04:41,478 ----------------
2023-04-02 22:04:43,597   47  =>  58   		Training 486 pattern with 99.38% 	Forward time: 	 1.98 sec
2023-04-02 22:04:43,597 			Loss:    3.066e-02    			Backward time: 	 0.13 sec 
2023-04-02 22:04:43,597 ADAM: Layer 0 -> dw_min:9.9974e-01  dw_max:1.0002e+00 lr:1.0000e-03
2023-04-02 22:04:43,598 ADAM: Layer 1 -> dw_min:9.9896e-01  dw_max:1.0009e+00 lr:1.0000e-03
2023-04-02 22:04:43,598 ADAM: Layer 2 -> dw_min:9.9849e-01  dw_max:1.0015e+00 lr:1.0000e-03
2023-04-02 22:04:43,598 ADAM: Layer 3 -> dw_min:9.9965e-01  dw_max:1.0006e+00 lr:1.0000e-03
2023-04-02 22:04:43,628 			Learning rate: weights:   1.000e-03    
2023-04-02 22:04:43,628 			Last test performance: 99.27%
2023-04-02 22:04:43,628 ----------------
2023-04-02 22:04:45,725   47  =>  59   		Training 486 pattern with 100.00% 	Forward time: 	 1.96 sec
2023-04-02 22:04:45,725 			Loss:    1.235e-03    			Backward time: 	 0.13 sec 
2023-04-02 22:04:45,726 ADAM: Layer 0 -> dw_min:9.9976e-01  dw_max:1.0002e+00 lr:1.0000e-03
2023-04-02 22:04:45,726 ADAM: Layer 1 -> dw_min:9.9906e-01  dw_max:1.0008e+00 lr:1.0000e-03
2023-04-02 22:04:45,726 ADAM: Layer 2 -> dw_min:9.9864e-01  dw_max:1.0014e+00 lr:1.0000e-03
2023-04-02 22:04:45,726 ADAM: Layer 3 -> dw_min:9.9968e-01  dw_max:1.0005e+00 lr:1.0000e-03
2023-04-02 22:04:45,808 			Learning rate: weights:   1.000e-03    
2023-04-02 22:04:45,808 			Last test performance: 99.27%
2023-04-02 22:04:45,808 ----------------
2023-04-02 22:04:47,863   47  =>  60   		Training 486 pattern with 100.00% 	Forward time: 	 1.92 sec
2023-04-02 22:04:47,863 			Loss:    1.935e-03    			Backward time: 	 0.13 sec 
2023-04-02 22:04:47,863 ADAM: Layer 0 -> dw_min:9.9978e-01  dw_max:1.0002e+00 lr:1.0000e-03
2023-04-02 22:04:47,863 ADAM: Layer 1 -> dw_min:9.9916e-01  dw_max:1.0007e+00 lr:1.0000e-03
2023-04-02 22:04:47,863 ADAM: Layer 2 -> dw_min:9.9878e-01  dw_max:1.0013e+00 lr:1.0000e-03
2023-04-02 22:04:47,864 ADAM: Layer 3 -> dw_min:9.9968e-01  dw_max:1.0005e+00 lr:1.0000e-03
2023-04-02 22:04:47,892 			Learning rate: weights:   1.000e-03    
2023-04-02 22:04:47,892 			Last test performance: 99.27%
2023-04-02 22:04:47,892 ----------------
2023-04-02 22:04:49,998   47  =>  61   		Training 486 pattern with 99.79% 	Forward time: 	 1.97 sec
2023-04-02 22:04:49,998 			Loss:    9.334e-03    			Backward time: 	 0.13 sec 
2023-04-02 22:04:49,998 ADAM: Layer 0 -> dw_min:9.9982e-01  dw_max:1.0002e+00 lr:1.0000e-03
2023-04-02 22:04:49,999 ADAM: Layer 1 -> dw_min:9.9927e-01  dw_max:1.0008e+00 lr:1.0000e-03
2023-04-02 22:04:49,999 ADAM: Layer 2 -> dw_min:9.9890e-01  dw_max:1.0014e+00 lr:1.0000e-03
2023-04-02 22:04:49,999 ADAM: Layer 3 -> dw_min:9.9929e-01  dw_max:1.0006e+00 lr:1.0000e-03
2023-04-02 22:04:50,023 			Learning rate: weights:   1.000e-03    
2023-04-02 22:04:50,023 			Last test performance: 99.27%
2023-04-02 22:04:50,023 ----------------
2023-04-02 22:04:52,268   47  =>  62   		Training 486 pattern with 100.00% 	Forward time: 	 2.11 sec
2023-04-02 22:04:52,268 			Loss:    1.729e-03    			Backward time: 	 0.13 sec 
2023-04-02 22:04:52,268 ADAM: Layer 0 -> dw_min:9.9983e-01  dw_max:1.0002e+00 lr:1.0000e-03
2023-04-02 22:04:52,269 ADAM: Layer 1 -> dw_min:9.9934e-01  dw_max:1.0007e+00 lr:1.0000e-03
2023-04-02 22:04:52,269 ADAM: Layer 2 -> dw_min:9.9901e-01  dw_max:1.0013e+00 lr:1.0000e-03
2023-04-02 22:04:52,269 ADAM: Layer 3 -> dw_min:9.9936e-01  dw_max:1.0005e+00 lr:1.0000e-03
2023-04-02 22:04:52,346 			Learning rate: weights:   1.000e-03    
2023-04-02 22:04:52,347 			Last test performance: 99.27%
2023-04-02 22:04:52,347 ----------------
2023-04-02 22:04:54,469   47  =>  63   		Training 486 pattern with 99.17% 	Forward time: 	 1.99 sec
2023-04-02 22:04:54,469 			Loss:    1.813e-02    			Backward time: 	 0.13 sec 
2023-04-02 22:04:54,469 ADAM: Layer 0 -> dw_min:9.9977e-01  dw_max:1.0003e+00 lr:1.0000e-03
2023-04-02 22:04:54,470 ADAM: Layer 1 -> dw_min:9.9870e-01  dw_max:1.0011e+00 lr:1.0000e-03
2023-04-02 22:04:54,470 ADAM: Layer 2 -> dw_min:9.9848e-01  dw_max:1.0015e+00 lr:1.0000e-03
2023-04-02 22:04:54,470 ADAM: Layer 3 -> dw_min:9.9898e-01  dw_max:1.0008e+00 lr:1.0000e-03
2023-04-02 22:04:54,559 			Learning rate: weights:   1.000e-03    
2023-04-02 22:04:54,559 			Last test performance: 99.27%
2023-04-02 22:04:54,559 ----------------
2023-04-02 22:04:56,760   47  =>  64   		Training 486 pattern with 99.79% 	Forward time: 	 2.06 sec
2023-04-02 22:04:56,760 			Loss:    4.313e-03    			Backward time: 	 0.13 sec 
2023-04-02 22:04:56,760 ADAM: Layer 0 -> dw_min:9.9975e-01  dw_max:1.0003e+00 lr:1.0000e-03
2023-04-02 22:04:56,760 ADAM: Layer 1 -> dw_min:9.9880e-01  dw_max:1.0011e+00 lr:1.0000e-03
2023-04-02 22:04:56,760 ADAM: Layer 2 -> dw_min:9.9845e-01  dw_max:1.0016e+00 lr:1.0000e-03
2023-04-02 22:04:56,760 ADAM: Layer 3 -> dw_min:9.9908e-01  dw_max:1.0008e+00 lr:1.0000e-03
2023-04-02 22:04:56,824 			Learning rate: weights:   1.000e-03    
2023-04-02 22:04:56,824 			Last test performance: 99.27%
2023-04-02 22:04:56,824 ----------------
2023-04-02 22:04:59,068   47  =>  65   		Training 486 pattern with 100.00% 	Forward time: 	 2.11 sec
2023-04-02 22:04:59,068 			Loss:    5.055e-04    			Backward time: 	 0.13 sec 
2023-04-02 22:04:59,068 ADAM: Layer 0 -> dw_min:9.9977e-01  dw_max:1.0002e+00 lr:1.0000e-03
2023-04-02 22:04:59,068 ADAM: Layer 1 -> dw_min:9.9892e-01  dw_max:1.0010e+00 lr:1.0000e-03
2023-04-02 22:04:59,068 ADAM: Layer 2 -> dw_min:9.9860e-01  dw_max:1.0014e+00 lr:1.0000e-03
2023-04-02 22:04:59,068 ADAM: Layer 3 -> dw_min:9.9918e-01  dw_max:1.0007e+00 lr:1.0000e-03
2023-04-02 22:04:59,092 			Learning rate: weights:   1.000e-03    
2023-04-02 22:04:59,092 			Last test performance: 99.27%
2023-04-02 22:04:59,092 ----------------
2023-04-02 22:05:01,147   47  =>  66   		Training 486 pattern with 99.79% 	Forward time: 	 1.92 sec
2023-04-02 22:05:01,147 			Loss:    5.401e-03    			Backward time: 	 0.13 sec 
2023-04-02 22:05:01,147 ADAM: Layer 0 -> dw_min:9.9975e-01  dw_max:1.0002e+00 lr:1.0000e-03
2023-04-02 22:05:01,147 ADAM: Layer 1 -> dw_min:9.9902e-01  dw_max:1.0009e+00 lr:1.0000e-03
2023-04-02 22:05:01,148 ADAM: Layer 2 -> dw_min:9.9852e-01  dw_max:1.0013e+00 lr:1.0000e-03
2023-04-02 22:05:01,148 ADAM: Layer 3 -> dw_min:9.9926e-01  dw_max:1.0006e+00 lr:1.0000e-03
2023-04-02 22:05:01,211 			Learning rate: weights:   1.000e-03    
2023-04-02 22:05:01,211 			Last test performance: 99.27%
2023-04-02 22:05:01,211 ----------------
2023-04-02 22:05:03,273   47  =>  67   		Training 486 pattern with 99.79% 	Forward time: 	 1.93 sec
2023-04-02 22:05:03,273 			Loss:    3.932e-03    			Backward time: 	 0.13 sec 
2023-04-02 22:05:03,273 ADAM: Layer 0 -> dw_min:9.9980e-01  dw_max:1.0002e+00 lr:1.0000e-03
2023-04-02 22:05:03,273 ADAM: Layer 1 -> dw_min:9.9909e-01  dw_max:1.0010e+00 lr:1.0000e-03
2023-04-02 22:05:03,273 ADAM: Layer 2 -> dw_min:9.9862e-01  dw_max:1.0012e+00 lr:1.0000e-03
2023-04-02 22:05:03,274 ADAM: Layer 3 -> dw_min:9.9933e-01  dw_max:1.0006e+00 lr:1.0000e-03
2023-04-02 22:05:03,378 			Learning rate: weights:   1.000e-03    
2023-04-02 22:05:03,378 			Last test performance: 99.27%
2023-04-02 22:05:03,378 ----------------
2023-04-02 22:05:05,597   47  =>  68   		Training 486 pattern with 100.00% 	Forward time: 	 2.09 sec
2023-04-02 22:05:05,597 			Loss:    1.012e-03    			Backward time: 	 0.13 sec 
2023-04-02 22:05:05,598 ADAM: Layer 0 -> dw_min:9.9980e-01  dw_max:1.0002e+00 lr:1.0000e-03
2023-04-02 22:05:05,598 ADAM: Layer 1 -> dw_min:9.9918e-01  dw_max:1.0009e+00 lr:1.0000e-03
2023-04-02 22:05:05,598 ADAM: Layer 2 -> dw_min:9.9876e-01  dw_max:1.0011e+00 lr:1.0000e-03
2023-04-02 22:05:05,598 ADAM: Layer 3 -> dw_min:9.9940e-01  dw_max:1.0005e+00 lr:1.0000e-03
2023-04-02 22:05:05,627 			Learning rate: weights:   1.000e-03    
2023-04-02 22:05:05,628 			Last test performance: 99.27%
2023-04-02 22:05:05,628 ----------------
2023-04-02 22:05:07,660   47  =>  69   		Training 486 pattern with 100.00% 	Forward time: 	 1.90 sec
2023-04-02 22:05:07,660 			Loss:    1.779e-03    			Backward time: 	 0.13 sec 
2023-04-02 22:05:07,660 ADAM: Layer 0 -> dw_min:9.9981e-01  dw_max:1.0002e+00 lr:1.0000e-03
2023-04-02 22:05:07,660 ADAM: Layer 1 -> dw_min:9.9926e-01  dw_max:1.0008e+00 lr:1.0000e-03
2023-04-02 22:05:07,661 ADAM: Layer 2 -> dw_min:9.9888e-01  dw_max:1.0010e+00 lr:1.0000e-03
2023-04-02 22:05:07,661 ADAM: Layer 3 -> dw_min:9.9946e-01  dw_max:1.0005e+00 lr:1.0000e-03
2023-04-02 22:05:07,742 			Learning rate: weights:   1.000e-03    
2023-04-02 22:05:07,742 			Last test performance: 99.27%
2023-04-02 22:05:07,742 ----------------
2023-04-02 22:05:09,822   47  =>  70   		Training 486 pattern with 100.00% 	Forward time: 	 1.95 sec
2023-04-02 22:05:09,822 			Loss:    9.602e-04    			Backward time: 	 0.13 sec 
2023-04-02 22:05:09,822 ADAM: Layer 0 -> dw_min:9.9983e-01  dw_max:1.0002e+00 lr:1.0000e-03
2023-04-02 22:05:09,822 ADAM: Layer 1 -> dw_min:9.9933e-01  dw_max:1.0007e+00 lr:1.0000e-03
2023-04-02 22:05:09,823 ADAM: Layer 2 -> dw_min:9.9899e-01  dw_max:1.0009e+00 lr:1.0000e-03
2023-04-02 22:05:09,823 ADAM: Layer 3 -> dw_min:9.9951e-01  dw_max:1.0004e+00 lr:1.0000e-03
2023-04-02 22:05:09,896 			Learning rate: weights:   1.000e-03    
2023-04-02 22:05:09,896 			Last test performance: 99.27%
2023-04-02 22:05:09,896 ----------------
2023-04-02 22:05:11,953   47  =>  71   		Training 486 pattern with 99.79% 	Forward time: 	 1.92 sec
2023-04-02 22:05:11,953 			Loss:    4.916e-03    			Backward time: 	 0.13 sec 
2023-04-02 22:05:11,954 ADAM: Layer 0 -> dw_min:9.9983e-01  dw_max:1.0002e+00 lr:1.0000e-03
2023-04-02 22:05:11,954 ADAM: Layer 1 -> dw_min:9.9920e-01  dw_max:1.0008e+00 lr:1.0000e-03
2023-04-02 22:05:11,954 ADAM: Layer 2 -> dw_min:9.9909e-01  dw_max:1.0008e+00 lr:1.0000e-03
2023-04-02 22:05:11,954 ADAM: Layer 3 -> dw_min:9.9956e-01  dw_max:1.0004e+00 lr:1.0000e-03
2023-04-02 22:05:12,053 			Learning rate: weights:   1.000e-03    
2023-04-02 22:05:12,053 			Last test performance: 99.27%
2023-04-02 22:05:12,053 ----------------
2023-04-02 22:05:14,136   47  =>  72   		Training 486 pattern with 100.00% 	Forward time: 	 1.95 sec
2023-04-02 22:05:14,136 			Loss:    7.813e-04    			Backward time: 	 0.13 sec 
2023-04-02 22:05:14,136 ADAM: Layer 0 -> dw_min:9.9983e-01  dw_max:1.0002e+00 lr:1.0000e-03
2023-04-02 22:05:14,136 ADAM: Layer 1 -> dw_min:9.9928e-01  dw_max:1.0007e+00 lr:1.0000e-03
2023-04-02 22:05:14,136 ADAM: Layer 2 -> dw_min:9.9918e-01  dw_max:1.0007e+00 lr:1.0000e-03
2023-04-02 22:05:14,136 ADAM: Layer 3 -> dw_min:9.9960e-01  dw_max:1.0004e+00 lr:1.0000e-03
2023-04-02 22:05:14,159 			Learning rate: weights:   1.000e-03    
2023-04-02 22:05:14,159 			Last test performance: 99.27%
2023-04-02 22:05:14,159 ----------------
2023-04-02 22:05:16,292   47  =>  73   		Training 486 pattern with 100.00% 	Forward time: 	 2.00 sec
2023-04-02 22:05:16,292 			Loss:    1.842e-03    			Backward time: 	 0.13 sec 
2023-04-02 22:05:16,292 ADAM: Layer 0 -> dw_min:9.9984e-01  dw_max:1.0002e+00 lr:1.0000e-03
2023-04-02 22:05:16,292 ADAM: Layer 1 -> dw_min:9.9935e-01  dw_max:1.0011e+00 lr:1.0000e-03
2023-04-02 22:05:16,292 ADAM: Layer 2 -> dw_min:9.9881e-01  dw_max:1.0015e+00 lr:1.0000e-03
2023-04-02 22:05:16,292 ADAM: Layer 3 -> dw_min:9.9964e-01  dw_max:1.0003e+00 lr:1.0000e-03
2023-04-02 22:05:16,385 			Learning rate: weights:   1.000e-03    
2023-04-02 22:05:16,385 			Last test performance: 99.27%
2023-04-02 22:05:16,385 ----------------
2023-04-02 22:05:18,510   47  =>  74   		Training 486 pattern with 99.58% 	Forward time: 	 1.99 sec
2023-04-02 22:05:18,510 			Loss:    6.478e-03    			Backward time: 	 0.13 sec 
2023-04-02 22:05:18,510 ADAM: Layer 0 -> dw_min:9.9980e-01  dw_max:1.0002e+00 lr:1.0000e-03
2023-04-02 22:05:18,511 ADAM: Layer 1 -> dw_min:9.9904e-01  dw_max:1.0013e+00 lr:1.0000e-03
2023-04-02 22:05:18,511 ADAM: Layer 2 -> dw_min:9.9849e-01  dw_max:1.0016e+00 lr:1.0000e-03
2023-04-02 22:05:18,511 ADAM: Layer 3 -> dw_min:9.9895e-01  dw_max:1.0007e+00 lr:1.0000e-03
2023-04-02 22:05:18,548 			Learning rate: weights:   1.000e-03    
2023-04-02 22:05:18,549 			Last test performance: 99.27%
2023-04-02 22:05:18,549 ----------------
2023-04-02 22:05:20,831   47  =>  75   		Training 486 pattern with 100.00% 	Forward time: 	 2.14 sec
2023-04-02 22:05:20,831 			Loss:    6.523e-04    			Backward time: 	 0.13 sec 
2023-04-02 22:05:20,831 ADAM: Layer 0 -> dw_min:9.9979e-01  dw_max:1.0003e+00 lr:1.0000e-03
2023-04-02 22:05:20,831 ADAM: Layer 1 -> dw_min:9.9914e-01  dw_max:1.0012e+00 lr:1.0000e-03
2023-04-02 22:05:20,831 ADAM: Layer 2 -> dw_min:9.9864e-01  dw_max:1.0014e+00 lr:1.0000e-03
2023-04-02 22:05:20,831 ADAM: Layer 3 -> dw_min:9.9906e-01  dw_max:1.0007e+00 lr:1.0000e-03
2023-04-02 22:05:20,851 			Learning rate: weights:   1.000e-03    
2023-04-02 22:05:20,851 			Last test performance: 99.27%
2023-04-02 22:05:20,851 ----------------
2023-04-02 22:05:22,942   47  =>  76   		Training 486 pattern with 99.79% 	Forward time: 	 1.95 sec
2023-04-02 22:05:22,942 			Loss:    1.318e-02    			Backward time: 	 0.13 sec 
2023-04-02 22:05:22,942 ADAM: Layer 0 -> dw_min:9.9983e-01  dw_max:1.0002e+00 lr:1.0000e-03
2023-04-02 22:05:22,942 ADAM: Layer 1 -> dw_min:9.9923e-01  dw_max:1.0010e+00 lr:1.0000e-03
2023-04-02 22:05:22,942 ADAM: Layer 2 -> dw_min:9.9877e-01  dw_max:1.0013e+00 lr:1.0000e-03
2023-04-02 22:05:22,943 ADAM: Layer 3 -> dw_min:9.9915e-01  dw_max:1.0006e+00 lr:1.0000e-03
2023-04-02 22:05:23,024 			Learning rate: weights:   1.000e-03    
2023-04-02 22:05:23,024 			Last test performance: 99.27%
2023-04-02 22:05:23,024 ----------------
2023-04-02 22:05:25,106   47  =>  77   		Training 486 pattern with 99.58% 	Forward time: 	 1.95 sec
2023-04-02 22:05:25,106 			Loss:    1.355e-02    			Backward time: 	 0.13 sec 
2023-04-02 22:05:25,106 ADAM: Layer 0 -> dw_min:9.9977e-01  dw_max:1.0002e+00 lr:1.0000e-03
2023-04-02 22:05:25,106 ADAM: Layer 1 -> dw_min:9.9895e-01  dw_max:1.0010e+00 lr:1.0000e-03
2023-04-02 22:05:25,106 ADAM: Layer 2 -> dw_min:9.9873e-01  dw_max:1.0014e+00 lr:1.0000e-03
2023-04-02 22:05:25,106 ADAM: Layer 3 -> dw_min:9.9924e-01  dw_max:1.0008e+00 lr:1.0000e-03
2023-04-02 22:05:25,141 			Learning rate: weights:   1.000e-03    
2023-04-02 22:05:25,141 			Last test performance: 99.27%
2023-04-02 22:05:25,141 ----------------
2023-04-02 22:05:27,223   47  =>  78   		Training 486 pattern with 99.58% 	Forward time: 	 1.94 sec
2023-04-02 22:05:27,223 			Loss:    9.511e-03    			Backward time: 	 0.13 sec 
2023-04-02 22:05:27,223 ADAM: Layer 0 -> dw_min:9.9963e-01  dw_max:1.0003e+00 lr:1.0000e-03
2023-04-02 22:05:27,223 ADAM: Layer 1 -> dw_min:9.9904e-01  dw_max:1.0012e+00 lr:1.0000e-03
2023-04-02 22:05:27,223 ADAM: Layer 2 -> dw_min:9.9854e-01  dw_max:1.0015e+00 lr:1.0000e-03
2023-04-02 22:05:27,223 ADAM: Layer 3 -> dw_min:9.9908e-01  dw_max:1.0008e+00 lr:1.0000e-03
2023-04-02 22:05:27,302 			Learning rate: weights:   1.000e-03    
2023-04-02 22:05:27,302 			Last test performance: 99.27%
2023-04-02 22:05:27,302 ----------------
2023-04-02 22:05:29,440   47  =>  79   		Training 486 pattern with 100.00% 	Forward time: 	 2.00 sec
2023-04-02 22:05:29,440 			Loss:    5.524e-04    			Backward time: 	 0.13 sec 
2023-04-02 22:05:29,440 ADAM: Layer 0 -> dw_min:9.9966e-01  dw_max:1.0003e+00 lr:1.0000e-03
2023-04-02 22:05:29,440 ADAM: Layer 1 -> dw_min:9.9914e-01  dw_max:1.0010e+00 lr:1.0000e-03
2023-04-02 22:05:29,440 ADAM: Layer 2 -> dw_min:9.9869e-01  dw_max:1.0013e+00 lr:1.0000e-03
2023-04-02 22:05:29,440 ADAM: Layer 3 -> dw_min:9.9917e-01  dw_max:1.0007e+00 lr:1.0000e-03
2023-04-02 22:05:29,520 			Learning rate: weights:   1.000e-03    
2023-04-02 22:05:29,520 			Last test performance: 99.27%
2023-04-02 22:05:29,520 ----------------
2023-04-02 22:05:31,567   47  =>  80   		Training 486 pattern with 99.79% 	Forward time: 	 1.91 sec
2023-04-02 22:05:31,567 			Loss:    5.961e-03    			Backward time: 	 0.13 sec 
2023-04-02 22:05:31,568 ADAM: Layer 0 -> dw_min:9.9964e-01  dw_max:1.0003e+00 lr:1.0000e-03
2023-04-02 22:05:31,568 ADAM: Layer 1 -> dw_min:9.9920e-01  dw_max:1.0010e+00 lr:1.0000e-03
2023-04-02 22:05:31,568 ADAM: Layer 2 -> dw_min:9.9873e-01  dw_max:1.0018e+00 lr:1.0000e-03
2023-04-02 22:05:31,568 ADAM: Layer 3 -> dw_min:9.9902e-01  dw_max:1.0007e+00 lr:1.0000e-03
2023-04-02 22:05:31,597 			Learning rate: weights:   1.000e-03    
2023-04-02 22:05:31,597 			Last test performance: 99.27%
2023-04-02 22:05:31,597 ----------------
2023-04-02 22:05:33,772   47  =>  81   		Training 486 pattern with 99.79% 	Forward time: 	 2.04 sec
2023-04-02 22:05:33,772 			Loss:    7.256e-03    			Backward time: 	 0.13 sec 
2023-04-02 22:05:33,772 ADAM: Layer 0 -> dw_min:9.9963e-01  dw_max:1.0003e+00 lr:1.0000e-03
2023-04-02 22:05:33,772 ADAM: Layer 1 -> dw_min:9.9927e-01  dw_max:1.0009e+00 lr:1.0000e-03
2023-04-02 22:05:33,772 ADAM: Layer 2 -> dw_min:9.9851e-01  dw_max:1.0016e+00 lr:1.0000e-03
2023-04-02 22:05:33,772 ADAM: Layer 3 -> dw_min:9.9912e-01  dw_max:1.0007e+00 lr:1.0000e-03
2023-04-02 22:05:33,899 			Learning rate: weights:   1.000e-03    
2023-04-02 22:05:33,899 			Last test performance: 99.27%
2023-04-02 22:05:33,899 ----------------
2023-04-02 22:05:36,001   47  =>  82   		Training 486 pattern with 99.79% 	Forward time: 	 1.97 sec
2023-04-02 22:05:36,001 			Loss:    6.551e-03    			Backward time: 	 0.13 sec 
2023-04-02 22:05:36,001 ADAM: Layer 0 -> dw_min:9.9964e-01  dw_max:1.0003e+00 lr:1.0000e-03
2023-04-02 22:05:36,001 ADAM: Layer 1 -> dw_min:9.9903e-01  dw_max:1.0011e+00 lr:1.0000e-03
2023-04-02 22:05:36,002 ADAM: Layer 2 -> dw_min:9.9866e-01  dw_max:1.0015e+00 lr:1.0000e-03
2023-04-02 22:05:36,002 ADAM: Layer 3 -> dw_min:9.9921e-01  dw_max:1.0006e+00 lr:1.0000e-03
2023-04-02 22:05:36,098 			Learning rate: weights:   1.000e-03    
2023-04-02 22:05:36,098 			Last test performance: 99.27%
2023-04-02 22:05:36,098 ----------------
2023-04-02 22:05:38,321   47  =>  83   		Training 486 pattern with 100.00% 	Forward time: 	 2.09 sec
2023-04-02 22:05:38,321 			Loss:    6.022e-04    			Backward time: 	 0.13 sec 
2023-04-02 22:05:38,321 ADAM: Layer 0 -> dw_min:9.9967e-01  dw_max:1.0002e+00 lr:1.0000e-03
2023-04-02 22:05:38,322 ADAM: Layer 1 -> dw_min:9.9913e-01  dw_max:1.0010e+00 lr:1.0000e-03
2023-04-02 22:05:38,322 ADAM: Layer 2 -> dw_min:9.9879e-01  dw_max:1.0014e+00 lr:1.0000e-03
2023-04-02 22:05:38,322 ADAM: Layer 3 -> dw_min:9.9929e-01  dw_max:1.0005e+00 lr:1.0000e-03
2023-04-02 22:05:38,354 			Learning rate: weights:   1.000e-03    
2023-04-02 22:05:38,354 			Last test performance: 99.27%
2023-04-02 22:05:38,354 ----------------
2023-04-02 22:05:40,419   47  =>  84   		Training 486 pattern with 99.79% 	Forward time: 	 1.93 sec
2023-04-02 22:05:40,419 			Loss:    5.240e-03    			Backward time: 	 0.13 sec 
2023-04-02 22:05:40,419 ADAM: Layer 0 -> dw_min:9.9971e-01  dw_max:1.0003e+00 lr:1.0000e-03
2023-04-02 22:05:40,419 ADAM: Layer 1 -> dw_min:9.9875e-01  dw_max:1.0009e+00 lr:1.0000e-03
2023-04-02 22:05:40,419 ADAM: Layer 2 -> dw_min:9.9846e-01  dw_max:1.0014e+00 lr:1.0000e-03
2023-04-02 22:05:40,419 ADAM: Layer 3 -> dw_min:9.9927e-01  dw_max:1.0005e+00 lr:1.0000e-03
2023-04-02 22:05:40,491 			Learning rate: weights:   1.000e-03    
2023-04-02 22:05:40,492 			Last test performance: 99.27%
2023-04-02 22:05:40,492 ----------------
2023-04-02 22:05:42,670   47  =>  85   		Training 486 pattern with 100.00% 	Forward time: 	 2.04 sec
2023-04-02 22:05:42,671 			Loss:    2.454e-04    			Backward time: 	 0.13 sec 
2023-04-02 22:05:42,671 ADAM: Layer 0 -> dw_min:9.9974e-01  dw_max:1.0002e+00 lr:1.0000e-03
2023-04-02 22:05:42,671 ADAM: Layer 1 -> dw_min:9.9888e-01  dw_max:1.0008e+00 lr:1.0000e-03
2023-04-02 22:05:42,671 ADAM: Layer 2 -> dw_min:9.9861e-01  dw_max:1.0013e+00 lr:1.0000e-03
2023-04-02 22:05:42,671 ADAM: Layer 3 -> dw_min:9.9934e-01  dw_max:1.0004e+00 lr:1.0000e-03
2023-04-02 22:05:42,749 			Learning rate: weights:   1.000e-03    
2023-04-02 22:05:42,749 			Last test performance: 99.27%
2023-04-02 22:05:42,749 ----------------
2023-04-02 22:05:44,843   47  =>  86   		Training 486 pattern with 99.58% 	Forward time: 	 1.96 sec
2023-04-02 22:05:44,844 			Loss:    5.479e-03    			Backward time: 	 0.13 sec 
2023-04-02 22:05:44,844 ADAM: Layer 0 -> dw_min:9.9977e-01  dw_max:1.0002e+00 lr:1.0000e-03
2023-04-02 22:05:44,844 ADAM: Layer 1 -> dw_min:9.9898e-01  dw_max:1.0009e+00 lr:1.0000e-03
2023-04-02 22:05:44,844 ADAM: Layer 2 -> dw_min:9.9875e-01  dw_max:1.0014e+00 lr:1.0000e-03
2023-04-02 22:05:44,844 ADAM: Layer 3 -> dw_min:9.9941e-01  dw_max:1.0004e+00 lr:1.0000e-03
2023-04-02 22:05:44,934 			Learning rate: weights:   1.000e-03    
2023-04-02 22:05:44,934 			Last test performance: 99.27%
2023-04-02 22:05:44,934 ----------------
2023-04-02 22:05:47,029   47  =>  87   		Training 486 pattern with 99.58% 	Forward time: 	 1.96 sec
2023-04-02 22:05:47,029 			Loss:    1.404e-02    			Backward time: 	 0.13 sec 
2023-04-02 22:05:47,029 ADAM: Layer 0 -> dw_min:9.9977e-01  dw_max:1.0002e+00 lr:1.0000e-03
2023-04-02 22:05:47,029 ADAM: Layer 1 -> dw_min:9.9884e-01  dw_max:1.0009e+00 lr:1.0000e-03
2023-04-02 22:05:47,029 ADAM: Layer 2 -> dw_min:9.9847e-01  dw_max:1.0015e+00 lr:1.0000e-03
2023-04-02 22:05:47,029 ADAM: Layer 3 -> dw_min:9.9922e-01  dw_max:1.0010e+00 lr:1.0000e-03
2023-04-02 22:05:47,048 			Learning rate: weights:   1.000e-03    
2023-04-02 22:05:47,048 			Last test performance: 99.27%
2023-04-02 22:05:47,048 ----------------
2023-04-02 22:05:49,108   47  =>  88   		Training 486 pattern with 99.58% 	Forward time: 	 1.92 sec
2023-04-02 22:05:49,109 			Loss:    8.244e-03    			Backward time: 	 0.13 sec 
2023-04-02 22:05:49,109 ADAM: Layer 0 -> dw_min:9.9969e-01  dw_max:1.0003e+00 lr:1.0000e-03
2023-04-02 22:05:49,109 ADAM: Layer 1 -> dw_min:9.9890e-01  dw_max:1.0009e+00 lr:1.0000e-03
2023-04-02 22:05:49,109 ADAM: Layer 2 -> dw_min:9.9862e-01  dw_max:1.0015e+00 lr:1.0000e-03
2023-04-02 22:05:49,109 ADAM: Layer 3 -> dw_min:9.9930e-01  dw_max:1.0009e+00 lr:1.0000e-03
2023-04-02 22:05:49,193 			Learning rate: weights:   1.000e-03    
2023-04-02 22:05:49,193 			Last test performance: 99.27%
2023-04-02 22:05:49,193 ----------------
2023-04-02 22:05:51,269   47  =>  89   		Training 486 pattern with 100.00% 	Forward time: 	 1.94 sec
2023-04-02 22:05:51,269 			Loss:    3.922e-04    			Backward time: 	 0.13 sec 
2023-04-02 22:05:51,269 ADAM: Layer 0 -> dw_min:9.9972e-01  dw_max:1.0002e+00 lr:1.0000e-03
2023-04-02 22:05:51,270 ADAM: Layer 1 -> dw_min:9.9901e-01  dw_max:1.0008e+00 lr:1.0000e-03
2023-04-02 22:05:51,270 ADAM: Layer 2 -> dw_min:9.9876e-01  dw_max:1.0013e+00 lr:1.0000e-03
2023-04-02 22:05:51,270 ADAM: Layer 3 -> dw_min:9.9937e-01  dw_max:1.0008e+00 lr:1.0000e-03
2023-04-02 22:05:51,326 			Learning rate: weights:   1.000e-03    
2023-04-02 22:05:51,326 			Last test performance: 99.27%
2023-04-02 22:05:51,326 ----------------
2023-04-02 22:05:53,430   47  =>  90   		Training 486 pattern with 100.00% 	Forward time: 	 1.97 sec
2023-04-02 22:05:53,430 			Loss:    1.026e-03    			Backward time: 	 0.13 sec 
2023-04-02 22:05:53,430 ADAM: Layer 0 -> dw_min:9.9974e-01  dw_max:1.0002e+00 lr:1.0000e-03
2023-04-02 22:05:53,431 ADAM: Layer 1 -> dw_min:9.9912e-01  dw_max:1.0007e+00 lr:1.0000e-03
2023-04-02 22:05:53,431 ADAM: Layer 2 -> dw_min:9.9888e-01  dw_max:1.0012e+00 lr:1.0000e-03
2023-04-02 22:05:53,431 ADAM: Layer 3 -> dw_min:9.9943e-01  dw_max:1.0007e+00 lr:1.0000e-03
2023-04-02 22:05:53,452 			Learning rate: weights:   1.000e-03    
2023-04-02 22:05:53,452 			Last test performance: 99.27%
2023-04-02 22:05:53,452 ----------------
2023-04-02 22:05:55,656   47  =>  91   		Training 486 pattern with 99.58% 	Forward time: 	 2.07 sec
2023-04-02 22:05:55,656 			Loss:    1.031e-02    			Backward time: 	 0.13 sec 
2023-04-02 22:05:55,656 ADAM: Layer 0 -> dw_min:9.9972e-01  dw_max:1.0002e+00 lr:1.0000e-03
2023-04-02 22:05:55,656 ADAM: Layer 1 -> dw_min:9.9913e-01  dw_max:1.0006e+00 lr:1.0000e-03
2023-04-02 22:05:55,656 ADAM: Layer 2 -> dw_min:9.9863e-01  dw_max:1.0015e+00 lr:1.0000e-03
2023-04-02 22:05:55,657 ADAM: Layer 3 -> dw_min:9.9949e-01  dw_max:1.0007e+00 lr:1.0000e-03
2023-04-02 22:05:55,721 			Learning rate: weights:   1.000e-03    
2023-04-02 22:05:55,721 			Last test performance: 99.27%
2023-04-02 22:05:55,721 ----------------
2023-04-02 22:05:57,835   47  =>  92   		Training 486 pattern with 100.00% 	Forward time: 	 1.98 sec
2023-04-02 22:05:57,835 			Loss:    8.542e-04    			Backward time: 	 0.13 sec 
2023-04-02 22:05:57,835 ADAM: Layer 0 -> dw_min:9.9975e-01  dw_max:1.0002e+00 lr:1.0000e-03
2023-04-02 22:05:57,835 ADAM: Layer 1 -> dw_min:9.9922e-01  dw_max:1.0006e+00 lr:1.0000e-03
2023-04-02 22:05:57,835 ADAM: Layer 2 -> dw_min:9.9876e-01  dw_max:1.0014e+00 lr:1.0000e-03
2023-04-02 22:05:57,835 ADAM: Layer 3 -> dw_min:9.9954e-01  dw_max:1.0006e+00 lr:1.0000e-03
2023-04-02 22:05:57,895 			Learning rate: weights:   1.000e-03    
2023-04-02 22:05:57,895 			Last test performance: 99.27%
2023-04-02 22:05:57,895 ----------------
2023-04-02 22:06:00,121   47  =>  93   		Training 486 pattern with 100.00% 	Forward time: 	 2.09 sec
2023-04-02 22:06:00,121 			Loss:    8.431e-04    			Backward time: 	 0.13 sec 
2023-04-02 22:06:00,122 ADAM: Layer 0 -> dw_min:9.9978e-01  dw_max:1.0002e+00 lr:1.0000e-03
2023-04-02 22:06:00,122 ADAM: Layer 1 -> dw_min:9.9930e-01  dw_max:1.0005e+00 lr:1.0000e-03
2023-04-02 22:06:00,122 ADAM: Layer 2 -> dw_min:9.9889e-01  dw_max:1.0012e+00 lr:1.0000e-03
2023-04-02 22:06:00,122 ADAM: Layer 3 -> dw_min:9.9958e-01  dw_max:1.0006e+00 lr:1.0000e-03
2023-04-02 22:06:00,200 			Learning rate: weights:   1.000e-03    
2023-04-02 22:06:00,200 			Last test performance: 99.27%
2023-04-02 22:06:00,200 ----------------
2023-04-02 22:06:02,414   47  =>  94   		Training 486 pattern with 99.79% 	Forward time: 	 2.08 sec
2023-04-02 22:06:02,414 			Loss:    1.832e-03    			Backward time: 	 0.13 sec 
2023-04-02 22:06:02,415 ADAM: Layer 0 -> dw_min:9.9976e-01  dw_max:1.0002e+00 lr:1.0000e-03
2023-04-02 22:06:02,415 ADAM: Layer 1 -> dw_min:9.9882e-01  dw_max:1.0009e+00 lr:1.0000e-03
2023-04-02 22:06:02,415 ADAM: Layer 2 -> dw_min:9.9866e-01  dw_max:1.0015e+00 lr:1.0000e-03
2023-04-02 22:06:02,415 ADAM: Layer 3 -> dw_min:9.9908e-01  dw_max:1.0007e+00 lr:1.0000e-03
2023-04-02 22:06:02,493 			Learning rate: weights:   1.000e-03    
2023-04-02 22:06:02,493 			Last test performance: 99.27%
2023-04-02 22:06:02,493 ----------------
2023-04-02 22:06:04,782   47  =>  95   		Training 486 pattern with 99.79% 	Forward time: 	 2.15 sec
2023-04-02 22:06:04,782 			Loss:    6.983e-03    			Backward time: 	 0.13 sec 
2023-04-02 22:06:04,782 ADAM: Layer 0 -> dw_min:9.9977e-01  dw_max:1.0002e+00 lr:1.0000e-03
2023-04-02 22:06:04,782 ADAM: Layer 1 -> dw_min:9.9894e-01  dw_max:1.0008e+00 lr:1.0000e-03
2023-04-02 22:06:04,782 ADAM: Layer 2 -> dw_min:9.9850e-01  dw_max:1.0015e+00 lr:1.0000e-03
2023-04-02 22:06:04,782 ADAM: Layer 3 -> dw_min:9.9917e-01  dw_max:1.0007e+00 lr:1.0000e-03
2023-04-02 22:06:04,902 			Learning rate: weights:   1.000e-03    
2023-04-02 22:06:04,902 			Last test performance: 99.27%
2023-04-02 22:06:04,902 ----------------
2023-04-02 22:06:07,113   47  =>  96   		Training 486 pattern with 100.00% 	Forward time: 	 2.08 sec
2023-04-02 22:06:07,113 			Loss:    1.738e-03    			Backward time: 	 0.13 sec 
2023-04-02 22:06:07,113 ADAM: Layer 0 -> dw_min:9.9978e-01  dw_max:1.0002e+00 lr:1.0000e-03
2023-04-02 22:06:07,114 ADAM: Layer 1 -> dw_min:9.9904e-01  dw_max:1.0008e+00 lr:1.0000e-03
2023-04-02 22:06:07,114 ADAM: Layer 2 -> dw_min:9.9865e-01  dw_max:1.0015e+00 lr:1.0000e-03
2023-04-02 22:06:07,114 ADAM: Layer 3 -> dw_min:9.9925e-01  dw_max:1.0006e+00 lr:1.0000e-03
2023-04-02 22:06:07,137 			Learning rate: weights:   1.000e-03    
2023-04-02 22:06:07,137 			Last test performance: 99.27%
2023-04-02 22:06:07,137 ----------------
2023-04-02 22:06:09,203   47  =>  97   		Training 486 pattern with 99.79% 	Forward time: 	 1.93 sec
2023-04-02 22:06:09,203 			Loss:    5.006e-03    			Backward time: 	 0.13 sec 
2023-04-02 22:06:09,203 ADAM: Layer 0 -> dw_min:9.9980e-01  dw_max:1.0002e+00 lr:1.0000e-03
2023-04-02 22:06:09,203 ADAM: Layer 1 -> dw_min:9.9909e-01  dw_max:1.0012e+00 lr:1.0000e-03
2023-04-02 22:06:09,203 ADAM: Layer 2 -> dw_min:9.9878e-01  dw_max:1.0015e+00 lr:1.0000e-03
2023-04-02 22:06:09,204 ADAM: Layer 3 -> dw_min:9.9927e-01  dw_max:1.0005e+00 lr:1.0000e-03
2023-04-02 22:06:09,244 			Learning rate: weights:   1.000e-03    
2023-04-02 22:06:09,244 			Last test performance: 99.27%
2023-04-02 22:06:09,244 ----------------
2023-04-02 22:06:11,398   47  =>  98   		Training 486 pattern with 100.00% 	Forward time: 	 2.02 sec
2023-04-02 22:06:11,398 			Loss:    1.081e-03    			Backward time: 	 0.13 sec 
2023-04-02 22:06:11,398 ADAM: Layer 0 -> dw_min:9.9982e-01  dw_max:1.0002e+00 lr:1.0000e-03
2023-04-02 22:06:11,398 ADAM: Layer 1 -> dw_min:9.9917e-01  dw_max:1.0011e+00 lr:1.0000e-03
2023-04-02 22:06:11,398 ADAM: Layer 2 -> dw_min:9.9890e-01  dw_max:1.0013e+00 lr:1.0000e-03
2023-04-02 22:06:11,398 ADAM: Layer 3 -> dw_min:9.9934e-01  dw_max:1.0005e+00 lr:1.0000e-03
2023-04-02 22:06:11,548 			Learning rate: weights:   1.000e-03    
2023-04-02 22:06:11,548 			Last test performance: 99.27%
2023-04-02 22:06:11,548 ----------------
2023-04-02 22:06:13,686   47  =>  99   		Training 486 pattern with 100.00% 	Forward time: 	 2.00 sec
2023-04-02 22:06:13,686 			Loss:    1.191e-03    			Backward time: 	 0.13 sec 
2023-04-02 22:06:13,686 ADAM: Layer 0 -> dw_min:9.9983e-01  dw_max:1.0002e+00 lr:1.0000e-03
2023-04-02 22:06:13,686 ADAM: Layer 1 -> dw_min:9.9931e-01  dw_max:1.0010e+00 lr:1.0000e-03
2023-04-02 22:06:13,686 ADAM: Layer 2 -> dw_min:9.9901e-01  dw_max:1.0012e+00 lr:1.0000e-03
2023-04-02 22:06:13,686 ADAM: Layer 3 -> dw_min:9.9941e-01  dw_max:1.0004e+00 lr:1.0000e-03
2023-04-02 22:06:13,765 			Learning rate: weights:   1.000e-03    
2023-04-02 22:06:13,765 			Last test performance: 99.27%
2023-04-02 22:06:13,765 ----------------
2023-04-02 22:06:15,923   47  => 100   		Training 486 pattern with 99.79% 	Forward time: 	 2.02 sec
2023-04-02 22:06:15,924 			Loss:    3.413e-03    			Backward time: 	 0.13 sec 
2023-04-02 22:06:15,924 ADAM: Layer 0 -> dw_min:9.9985e-01  dw_max:1.0001e+00 lr:1.0000e-03
2023-04-02 22:06:15,924 ADAM: Layer 1 -> dw_min:9.9938e-01  dw_max:1.0009e+00 lr:1.0000e-03
2023-04-02 22:06:15,924 ADAM: Layer 2 -> dw_min:9.9911e-01  dw_max:1.0011e+00 lr:1.0000e-03
2023-04-02 22:06:15,924 ADAM: Layer 3 -> dw_min:9.9947e-01  dw_max:1.0004e+00 lr:1.0000e-03
2023-04-02 22:06:16,021 			Learning rate: weights:   1.000e-03    
2023-04-02 22:06:16,021 			Last test performance: 99.27%
2023-04-02 22:06:16,021 ----------------
2023-04-02 22:06:18,108   47  => 101   		Training 486 pattern with 100.00% 	Forward time: 	 1.95 sec
2023-04-02 22:06:18,108 			Loss:    2.522e-03    			Backward time: 	 0.13 sec 
2023-04-02 22:06:18,108 ADAM: Layer 0 -> dw_min:9.9984e-01  dw_max:1.0001e+00 lr:1.0000e-03
2023-04-02 22:06:18,108 ADAM: Layer 1 -> dw_min:9.9935e-01  dw_max:1.0008e+00 lr:1.0000e-03
2023-04-02 22:06:18,108 ADAM: Layer 2 -> dw_min:9.9875e-01  dw_max:1.0014e+00 lr:1.0000e-03
2023-04-02 22:06:18,108 ADAM: Layer 3 -> dw_min:9.9952e-01  dw_max:1.0012e+00 lr:1.0000e-03
2023-04-02 22:06:18,188 			Learning rate: weights:   1.000e-03    
2023-04-02 22:06:18,188 			Last test performance: 99.27%
2023-04-02 22:06:18,188 ----------------
2023-04-02 22:06:20,263   47  => 102   		Training 486 pattern with 100.00% 	Forward time: 	 1.94 sec
2023-04-02 22:06:20,263 			Loss:    7.987e-04    			Backward time: 	 0.13 sec 
2023-04-02 22:06:20,264 ADAM: Layer 0 -> dw_min:9.9986e-01  dw_max:1.0001e+00 lr:1.0000e-03
2023-04-02 22:06:20,264 ADAM: Layer 1 -> dw_min:9.9941e-01  dw_max:1.0007e+00 lr:1.0000e-03
2023-04-02 22:06:20,264 ADAM: Layer 2 -> dw_min:9.9874e-01  dw_max:1.0013e+00 lr:1.0000e-03
2023-04-02 22:06:20,264 ADAM: Layer 3 -> dw_min:9.9957e-01  dw_max:1.0011e+00 lr:1.0000e-03
2023-04-02 22:06:20,300 			Learning rate: weights:   1.000e-03    
2023-04-02 22:06:20,300 			Last test performance: 99.27%
2023-04-02 22:06:20,301 ----------------
2023-04-02 22:06:22,375   47  => 103   		Training 486 pattern with 100.00% 	Forward time: 	 1.94 sec
2023-04-02 22:06:22,375 			Loss:    2.579e-03    			Backward time: 	 0.13 sec 
2023-04-02 22:06:22,375 ADAM: Layer 0 -> dw_min:9.9987e-01  dw_max:1.0001e+00 lr:1.0000e-03
2023-04-02 22:06:22,376 ADAM: Layer 1 -> dw_min:9.9947e-01  dw_max:1.0006e+00 lr:1.0000e-03
2023-04-02 22:06:22,376 ADAM: Layer 2 -> dw_min:9.9846e-01  dw_max:1.0014e+00 lr:1.0000e-03
2023-04-02 22:06:22,376 ADAM: Layer 3 -> dw_min:9.9962e-01  dw_max:1.0010e+00 lr:1.0000e-03
2023-04-02 22:06:22,448 			Learning rate: weights:   1.000e-03    
2023-04-02 22:06:22,448 			Last test performance: 99.27%
2023-04-02 22:06:22,448 ----------------
2023-04-02 22:06:24,461   47  => 104   		Training 486 pattern with 99.79% 	Forward time: 	 1.88 sec
2023-04-02 22:06:24,461 			Loss:    1.313e-02    			Backward time: 	 0.13 sec 
2023-04-02 22:06:24,461 ADAM: Layer 0 -> dw_min:9.9987e-01  dw_max:1.0002e+00 lr:1.0000e-03
2023-04-02 22:06:24,461 ADAM: Layer 1 -> dw_min:9.9952e-01  dw_max:1.0006e+00 lr:1.0000e-03
2023-04-02 22:06:24,462 ADAM: Layer 2 -> dw_min:9.9861e-01  dw_max:1.0012e+00 lr:1.0000e-03
2023-04-02 22:06:24,462 ADAM: Layer 3 -> dw_min:9.9966e-01  dw_max:1.0009e+00 lr:1.0000e-03
2023-04-02 22:06:24,580 			Learning rate: weights:   1.000e-03    
2023-04-02 22:06:24,580 			Last test performance: 99.27%
2023-04-02 22:06:24,580 ----------------
2023-04-02 22:06:26,699   47  => 105   		Training 486 pattern with 99.58% 	Forward time: 	 1.99 sec
2023-04-02 22:06:26,699 			Loss:    1.697e-02    			Backward time: 	 0.13 sec 
2023-04-02 22:06:26,699 ADAM: Layer 0 -> dw_min:9.9985e-01  dw_max:1.0002e+00 lr:1.0000e-03
2023-04-02 22:06:26,699 ADAM: Layer 1 -> dw_min:9.9957e-01  dw_max:1.0006e+00 lr:1.0000e-03
2023-04-02 22:06:26,699 ADAM: Layer 2 -> dw_min:9.9872e-01  dw_max:1.0012e+00 lr:1.0000e-03
2023-04-02 22:06:26,699 ADAM: Layer 3 -> dw_min:9.9959e-01  dw_max:1.0008e+00 lr:1.0000e-03
2023-04-02 22:06:26,729 			Learning rate: weights:   1.000e-03    
2023-04-02 22:06:26,729 			Last test performance: 99.27%
2023-04-02 22:06:26,729 ----------------
2023-04-02 22:06:28,911   47  => 106   		Training 486 pattern with 100.00% 	Forward time: 	 2.05 sec
2023-04-02 22:06:28,911 			Loss:    1.434e-03    			Backward time: 	 0.13 sec 
2023-04-02 22:06:28,912 ADAM: Layer 0 -> dw_min:9.9986e-01  dw_max:1.0001e+00 lr:1.0000e-03
2023-04-02 22:06:28,912 ADAM: Layer 1 -> dw_min:9.9875e-01  dw_max:1.0010e+00 lr:1.0000e-03
2023-04-02 22:06:28,912 ADAM: Layer 2 -> dw_min:9.9885e-01  dw_max:1.0011e+00 lr:1.0000e-03
2023-04-02 22:06:28,913 ADAM: Layer 3 -> dw_min:9.9963e-01  dw_max:1.0007e+00 lr:1.0000e-03
2023-04-02 22:06:28,996 			Learning rate: weights:   1.000e-03    
2023-04-02 22:06:28,996 			Last test performance: 99.27%
2023-04-02 22:06:28,996 ----------------
2023-04-02 22:06:31,037   47  => 107   		Training 486 pattern with 100.00% 	Forward time: 	 1.91 sec
2023-04-02 22:06:31,037 			Loss:    2.424e-03    			Backward time: 	 0.13 sec 
2023-04-02 22:06:31,037 ADAM: Layer 0 -> dw_min:9.9977e-01  dw_max:1.0002e+00 lr:1.0000e-03
2023-04-02 22:06:31,038 ADAM: Layer 1 -> dw_min:9.9879e-01  dw_max:1.0014e+00 lr:1.0000e-03
2023-04-02 22:06:31,038 ADAM: Layer 2 -> dw_min:9.9843e-01  dw_max:1.0015e+00 lr:1.0000e-03
2023-04-02 22:06:31,038 ADAM: Layer 3 -> dw_min:9.9891e-01  dw_max:1.0008e+00 lr:1.0000e-03
2023-04-02 22:06:31,086 			Learning rate: weights:   1.000e-03    
2023-04-02 22:06:31,086 			Last test performance: 99.27%
2023-04-02 22:06:31,086 ----------------
2023-04-02 22:06:33,193   47  => 108   		Training 486 pattern with 99.38% 	Forward time: 	 1.97 sec
2023-04-02 22:06:33,193 			Loss:    1.937e-02    			Backward time: 	 0.13 sec 
2023-04-02 22:06:33,193 ADAM: Layer 0 -> dw_min:9.9979e-01  dw_max:1.0002e+00 lr:1.0000e-03
2023-04-02 22:06:33,193 ADAM: Layer 1 -> dw_min:9.9891e-01  dw_max:1.0013e+00 lr:1.0000e-03
2023-04-02 22:06:33,193 ADAM: Layer 2 -> dw_min:9.9860e-01  dw_max:1.0015e+00 lr:1.0000e-03
2023-04-02 22:06:33,193 ADAM: Layer 3 -> dw_min:9.9902e-01  dw_max:1.0007e+00 lr:1.0000e-03
2023-04-02 22:06:33,219 			Learning rate: weights:   1.000e-03    
2023-04-02 22:06:33,219 			Last test performance: 99.27%
2023-04-02 22:06:33,219 ----------------
2023-04-02 22:06:35,387   47  => 109   		Training 486 pattern with 100.00% 	Forward time: 	 2.04 sec
2023-04-02 22:06:35,387 			Loss:    1.520e-03    			Backward time: 	 0.13 sec 
2023-04-02 22:06:35,387 ADAM: Layer 0 -> dw_min:9.9981e-01  dw_max:1.0002e+00 lr:1.0000e-03
2023-04-02 22:06:35,388 ADAM: Layer 1 -> dw_min:9.9902e-01  dw_max:1.0011e+00 lr:1.0000e-03
2023-04-02 22:06:35,388 ADAM: Layer 2 -> dw_min:9.9874e-01  dw_max:1.0013e+00 lr:1.0000e-03
2023-04-02 22:06:35,388 ADAM: Layer 3 -> dw_min:9.9912e-01  dw_max:1.0006e+00 lr:1.0000e-03
2023-04-02 22:06:35,506 			Learning rate: weights:   1.000e-03    
2023-04-02 22:06:35,506 			Last test performance: 99.27%
2023-04-02 22:06:35,506 ----------------
2023-04-02 22:06:37,570   47  => 110   		Training 486 pattern with 99.79% 	Forward time: 	 1.93 sec
2023-04-02 22:06:37,571 			Loss:    4.242e-03    			Backward time: 	 0.13 sec 
2023-04-02 22:06:37,571 ADAM: Layer 0 -> dw_min:9.9979e-01  dw_max:1.0002e+00 lr:1.0000e-03
2023-04-02 22:06:37,571 ADAM: Layer 1 -> dw_min:9.9913e-01  dw_max:1.0010e+00 lr:1.0000e-03
2023-04-02 22:06:37,571 ADAM: Layer 2 -> dw_min:9.9880e-01  dw_max:1.0012e+00 lr:1.0000e-03
2023-04-02 22:06:37,571 ADAM: Layer 3 -> dw_min:9.9920e-01  dw_max:1.0008e+00 lr:1.0000e-03
2023-04-02 22:06:37,647 			Learning rate: weights:   1.000e-03    
2023-04-02 22:06:37,648 			Last test performance: 99.27%
2023-04-02 22:06:37,648 ----------------
2023-04-02 22:06:39,741   47  => 111   		Training 486 pattern with 99.38% 	Forward time: 	 1.96 sec
2023-04-02 22:06:39,741 			Loss:    1.109e-02    			Backward time: 	 0.13 sec 
2023-04-02 22:06:39,741 ADAM: Layer 0 -> dw_min:9.9971e-01  dw_max:1.0002e+00 lr:1.0000e-03
2023-04-02 22:06:39,741 ADAM: Layer 1 -> dw_min:9.9888e-01  dw_max:1.0010e+00 lr:1.0000e-03
2023-04-02 22:06:39,741 ADAM: Layer 2 -> dw_min:9.9852e-01  dw_max:1.0015e+00 lr:1.0000e-03
2023-04-02 22:06:39,741 ADAM: Layer 3 -> dw_min:9.9922e-01  dw_max:1.0008e+00 lr:1.0000e-03
2023-04-02 22:06:39,763 			Learning rate: weights:   1.000e-03    
2023-04-02 22:06:39,763 			Last test performance: 99.27%
2023-04-02 22:06:39,763 ----------------
2023-04-02 22:06:41,888   47  => 112   		Training 486 pattern with 99.79% 	Forward time: 	 1.99 sec
2023-04-02 22:06:41,889 			Loss:    3.308e-03    			Backward time: 	 0.13 sec 
2023-04-02 22:06:41,889 ADAM: Layer 0 -> dw_min:9.9973e-01  dw_max:1.0002e+00 lr:1.0000e-03
2023-04-02 22:06:41,889 ADAM: Layer 1 -> dw_min:9.9900e-01  dw_max:1.0013e+00 lr:1.0000e-03
2023-04-02 22:06:41,889 ADAM: Layer 2 -> dw_min:9.9867e-01  dw_max:1.0013e+00 lr:1.0000e-03
2023-04-02 22:06:41,889 ADAM: Layer 3 -> dw_min:9.9930e-01  dw_max:1.0007e+00 lr:1.0000e-03
2023-04-02 22:06:41,908 			Learning rate: weights:   1.000e-03    
2023-04-02 22:06:41,908 			Last test performance: 99.27%
2023-04-02 22:06:41,908 ----------------
2023-04-02 22:06:44,020   47  => 113   		Training 486 pattern with 100.00% 	Forward time: 	 1.98 sec
2023-04-02 22:06:44,020 			Loss:    2.715e-03    			Backward time: 	 0.13 sec 
2023-04-02 22:06:44,020 ADAM: Layer 0 -> dw_min:9.9971e-01  dw_max:1.0003e+00 lr:1.0000e-03
2023-04-02 22:06:44,021 ADAM: Layer 1 -> dw_min:9.9906e-01  dw_max:1.0012e+00 lr:1.0000e-03
2023-04-02 22:06:44,021 ADAM: Layer 2 -> dw_min:9.9880e-01  dw_max:1.0012e+00 lr:1.0000e-03
2023-04-02 22:06:44,021 ADAM: Layer 3 -> dw_min:9.9937e-01  dw_max:1.0006e+00 lr:1.0000e-03
2023-04-02 22:06:44,145 			Learning rate: weights:   1.000e-03    
2023-04-02 22:06:44,145 			Last test performance: 99.27%
2023-04-02 22:06:44,145 ----------------
2023-04-02 22:06:46,288   47  => 114   		Training 486 pattern with 99.79% 	Forward time: 	 2.01 sec
2023-04-02 22:06:46,288 			Loss:    2.712e-03    			Backward time: 	 0.13 sec 
2023-04-02 22:06:46,288 ADAM: Layer 0 -> dw_min:9.9972e-01  dw_max:1.0002e+00 lr:1.0000e-03
2023-04-02 22:06:46,288 ADAM: Layer 1 -> dw_min:9.9916e-01  dw_max:1.0011e+00 lr:1.0000e-03
2023-04-02 22:06:46,288 ADAM: Layer 2 -> dw_min:9.9867e-01  dw_max:1.0013e+00 lr:1.0000e-03
2023-04-02 22:06:46,288 ADAM: Layer 3 -> dw_min:9.9942e-01  dw_max:1.0006e+00 lr:1.0000e-03
2023-04-02 22:06:46,367 			Learning rate: weights:   1.000e-03    
2023-04-02 22:06:46,367 			Last test performance: 99.27%
2023-04-02 22:06:46,367 ----------------
2023-04-02 22:06:48,374   47  => 115   		Training 486 pattern with 100.00% 	Forward time: 	 1.88 sec
2023-04-02 22:06:48,374 			Loss:    9.837e-04    			Backward time: 	 0.13 sec 
2023-04-02 22:06:48,374 ADAM: Layer 0 -> dw_min:9.9974e-01  dw_max:1.0002e+00 lr:1.0000e-03
2023-04-02 22:06:48,375 ADAM: Layer 1 -> dw_min:9.9924e-01  dw_max:1.0010e+00 lr:1.0000e-03
2023-04-02 22:06:48,375 ADAM: Layer 2 -> dw_min:9.9880e-01  dw_max:1.0012e+00 lr:1.0000e-03
2023-04-02 22:06:48,375 ADAM: Layer 3 -> dw_min:9.9948e-01  dw_max:1.0005e+00 lr:1.0000e-03
2023-04-02 22:06:48,453 			Learning rate: weights:   1.000e-03    
2023-04-02 22:06:48,453 			Last test performance: 99.27%
2023-04-02 22:06:48,453 ----------------
2023-04-02 22:06:50,603   47  => 116   		Training 486 pattern with 100.00% 	Forward time: 	 2.01 sec
2023-04-02 22:06:50,603 			Loss:    9.773e-04    			Backward time: 	 0.13 sec 
2023-04-02 22:06:50,603 ADAM: Layer 0 -> dw_min:9.9976e-01  dw_max:1.0002e+00 lr:1.0000e-03
2023-04-02 22:06:50,603 ADAM: Layer 1 -> dw_min:9.9932e-01  dw_max:1.0009e+00 lr:1.0000e-03
2023-04-02 22:06:50,604 ADAM: Layer 2 -> dw_min:9.9892e-01  dw_max:1.0011e+00 lr:1.0000e-03
2023-04-02 22:06:50,604 ADAM: Layer 3 -> dw_min:9.9953e-01  dw_max:1.0007e+00 lr:1.0000e-03
2023-04-02 22:06:50,680 			Learning rate: weights:   1.000e-03    
2023-04-02 22:06:50,680 			Last test performance: 99.27%
2023-04-02 22:06:50,680 ----------------
2023-04-02 22:06:52,765   47  => 117   		Training 486 pattern with 99.79% 	Forward time: 	 1.95 sec
2023-04-02 22:06:52,765 			Loss:    4.106e-03    			Backward time: 	 0.13 sec 
2023-04-02 22:06:52,765 ADAM: Layer 0 -> dw_min:9.9975e-01  dw_max:1.0003e+00 lr:1.0000e-03
2023-04-02 22:06:52,765 ADAM: Layer 1 -> dw_min:9.9879e-01  dw_max:1.0010e+00 lr:1.0000e-03
2023-04-02 22:06:52,765 ADAM: Layer 2 -> dw_min:9.9853e-01  dw_max:1.0012e+00 lr:1.0000e-03
2023-04-02 22:06:52,766 ADAM: Layer 3 -> dw_min:9.9941e-01  dw_max:1.0006e+00 lr:1.0000e-03
2023-04-02 22:06:52,786 			Learning rate: weights:   1.000e-03    
2023-04-02 22:06:52,786 			Last test performance: 99.27%
2023-04-02 22:06:52,786 ----------------
2023-04-02 22:06:54,809   47  => 118   		Training 486 pattern with 99.79% 	Forward time: 	 1.89 sec
2023-04-02 22:06:54,810 			Loss:    2.738e-03    			Backward time: 	 0.13 sec 
2023-04-02 22:06:54,810 ADAM: Layer 0 -> dw_min:9.9978e-01  dw_max:1.0002e+00 lr:1.0000e-03
2023-04-02 22:06:54,810 ADAM: Layer 1 -> dw_min:9.9891e-01  dw_max:1.0009e+00 lr:1.0000e-03
2023-04-02 22:06:54,811 ADAM: Layer 2 -> dw_min:9.9868e-01  dw_max:1.0011e+00 lr:1.0000e-03
2023-04-02 22:06:54,811 ADAM: Layer 3 -> dw_min:9.9947e-01  dw_max:1.0006e+00 lr:1.0000e-03
2023-04-02 22:06:54,839 			Learning rate: weights:   1.000e-03    
2023-04-02 22:06:54,839 			Last test performance: 99.27%
2023-04-02 22:06:54,839 ----------------
2023-04-02 22:06:56,948   47  => 119   		Training 486 pattern with 99.79% 	Forward time: 	 1.97 sec
2023-04-02 22:06:56,948 			Loss:    1.183e-02    			Backward time: 	 0.13 sec 
2023-04-02 22:06:56,948 ADAM: Layer 0 -> dw_min:9.9979e-01  dw_max:1.0002e+00 lr:1.0000e-03
2023-04-02 22:06:56,948 ADAM: Layer 1 -> dw_min:9.9902e-01  dw_max:1.0008e+00 lr:1.0000e-03
2023-04-02 22:06:56,949 ADAM: Layer 2 -> dw_min:9.9854e-01  dw_max:1.0010e+00 lr:1.0000e-03
2023-04-02 22:06:56,949 ADAM: Layer 3 -> dw_min:9.9952e-01  dw_max:1.0005e+00 lr:1.0000e-03
2023-04-02 22:06:57,046 			Learning rate: weights:   1.000e-03    
2023-04-02 22:06:57,046 			Last test performance: 99.27%
2023-04-02 22:06:57,046 ----------------
2023-04-02 22:06:59,205   47  => 120   		Training 486 pattern with 100.00% 	Forward time: 	 2.02 sec
2023-04-02 22:06:59,205 			Loss:    1.675e-03    			Backward time: 	 0.13 sec 
2023-04-02 22:06:59,206 ADAM: Layer 0 -> dw_min:9.9979e-01  dw_max:1.0002e+00 lr:1.0000e-03
2023-04-02 22:06:59,206 ADAM: Layer 1 -> dw_min:9.9911e-01  dw_max:1.0007e+00 lr:1.0000e-03
2023-04-02 22:06:59,206 ADAM: Layer 2 -> dw_min:9.9869e-01  dw_max:1.0011e+00 lr:1.0000e-03
2023-04-02 22:06:59,206 ADAM: Layer 3 -> dw_min:9.9957e-01  dw_max:1.0005e+00 lr:1.0000e-03
2023-04-02 22:06:59,284 			Learning rate: weights:   1.000e-03    
2023-04-02 22:06:59,284 			Last test performance: 99.27%
2023-04-02 22:06:59,284 ----------------
2023-04-02 22:07:01,368   47  => 121   		Training 486 pattern with 100.00% 	Forward time: 	 1.95 sec
2023-04-02 22:07:01,368 			Loss:    1.074e-03    			Backward time: 	 0.13 sec 
2023-04-02 22:07:01,368 ADAM: Layer 0 -> dw_min:9.9981e-01  dw_max:1.0002e+00 lr:1.0000e-03
2023-04-02 22:07:01,369 ADAM: Layer 1 -> dw_min:9.9920e-01  dw_max:1.0007e+00 lr:1.0000e-03
2023-04-02 22:07:01,369 ADAM: Layer 2 -> dw_min:9.9882e-01  dw_max:1.0010e+00 lr:1.0000e-03
2023-04-02 22:07:01,369 ADAM: Layer 3 -> dw_min:9.9959e-01  dw_max:1.0004e+00 lr:1.0000e-03
2023-04-02 22:07:01,390 			Learning rate: weights:   1.000e-03    
2023-04-02 22:07:01,390 			Last test performance: 99.27%
2023-04-02 22:07:01,390 ----------------
2023-04-02 22:07:03,512   47  => 122   		Training 486 pattern with 100.00% 	Forward time: 	 1.99 sec
2023-04-02 22:07:03,512 			Loss:    2.998e-03    			Backward time: 	 0.13 sec 
2023-04-02 22:07:03,512 ADAM: Layer 0 -> dw_min:9.9977e-01  dw_max:1.0002e+00 lr:1.0000e-03
2023-04-02 22:07:03,512 ADAM: Layer 1 -> dw_min:9.9908e-01  dw_max:1.0007e+00 lr:1.0000e-03
2023-04-02 22:07:03,512 ADAM: Layer 2 -> dw_min:9.9861e-01  dw_max:1.0015e+00 lr:1.0000e-03
2023-04-02 22:07:03,513 ADAM: Layer 3 -> dw_min:9.9963e-01  dw_max:1.0004e+00 lr:1.0000e-03
2023-04-02 22:07:03,594 			Learning rate: weights:   1.000e-03    
2023-04-02 22:07:03,594 			Last test performance: 99.27%
2023-04-02 22:07:03,594 ----------------
2023-04-02 22:07:05,739   47  => 123   		Training 486 pattern with 99.58% 	Forward time: 	 2.01 sec
2023-04-02 22:07:05,739 			Loss:    1.023e-02    			Backward time: 	 0.13 sec 
2023-04-02 22:07:05,740 ADAM: Layer 0 -> dw_min:9.9975e-01  dw_max:1.0002e+00 lr:1.0000e-03
2023-04-02 22:07:05,740 ADAM: Layer 1 -> dw_min:9.9896e-01  dw_max:1.0011e+00 lr:1.0000e-03
2023-04-02 22:07:05,740 ADAM: Layer 2 -> dw_min:9.9872e-01  dw_max:1.0014e+00 lr:1.0000e-03
2023-04-02 22:07:05,740 ADAM: Layer 3 -> dw_min:9.9932e-01  dw_max:1.0004e+00 lr:1.0000e-03
2023-04-02 22:07:05,818 			Learning rate: weights:   1.000e-03    
2023-04-02 22:07:05,818 			Last test performance: 99.27%
2023-04-02 22:07:05,818 ----------------
2023-04-02 22:07:08,029   47  => 124   		Training 486 pattern with 100.00% 	Forward time: 	 2.08 sec
2023-04-02 22:07:08,029 			Loss:    1.793e-03    			Backward time: 	 0.13 sec 
2023-04-02 22:07:08,030 ADAM: Layer 0 -> dw_min:9.9977e-01  dw_max:1.0002e+00 lr:1.0000e-03
2023-04-02 22:07:08,030 ADAM: Layer 1 -> dw_min:9.9907e-01  dw_max:1.0010e+00 lr:1.0000e-03
2023-04-02 22:07:08,030 ADAM: Layer 2 -> dw_min:9.9884e-01  dw_max:1.0013e+00 lr:1.0000e-03
2023-04-02 22:07:08,030 ADAM: Layer 3 -> dw_min:9.9939e-01  dw_max:1.0004e+00 lr:1.0000e-03
2023-04-02 22:07:08,151 
2023-04-02 22:07:08,151 Testing:
2023-04-02 22:07:08,284 		24 of 10000 with 91.67% 	 Time used:  0.13 sec
2023-04-02 22:07:08,388 		48 of 10000 with 91.67% 	 Time used:  0.10 sec
2023-04-02 22:07:08,479 		72 of 10000 with 94.44% 	 Time used:  0.09 sec
2023-04-02 22:07:08,593 		96 of 10000 with 95.83% 	 Time used:  0.11 sec
2023-04-02 22:07:08,711 		120 of 10000 with 96.67% 	 Time used:  0.12 sec
2023-04-02 22:07:08,803 		144 of 10000 with 96.53% 	 Time used:  0.09 sec
2023-04-02 22:07:08,901 		168 of 10000 with 97.02% 	 Time used:  0.10 sec
2023-04-02 22:07:09,004 		192 of 10000 with 97.40% 	 Time used:  0.10 sec
2023-04-02 22:07:09,113 		216 of 10000 with 97.69% 	 Time used:  0.11 sec
2023-04-02 22:07:09,209 		240 of 10000 with 97.92% 	 Time used:  0.10 sec
2023-04-02 22:07:09,306 		264 of 10000 with 98.11% 	 Time used:  0.10 sec
2023-04-02 22:07:09,408 		288 of 10000 with 98.26% 	 Time used:  0.10 sec
2023-04-02 22:07:09,517 		312 of 10000 with 98.08% 	 Time used:  0.11 sec
2023-04-02 22:07:09,615 		336 of 10000 with 98.21% 	 Time used:  0.10 sec
2023-04-02 22:07:09,710 		360 of 10000 with 98.33% 	 Time used:  0.09 sec
2023-04-02 22:07:09,816 		384 of 10000 with 98.44% 	 Time used:  0.11 sec
2023-04-02 22:07:09,941 		408 of 10000 with 98.53% 	 Time used:  0.13 sec
2023-04-02 22:07:10,040 		432 of 10000 with 98.61% 	 Time used:  0.10 sec
2023-04-02 22:07:10,132 		456 of 10000 with 98.25% 	 Time used:  0.09 sec
2023-04-02 22:07:10,222 		480 of 10000 with 98.33% 	 Time used:  0.09 sec
2023-04-02 22:07:10,311 		504 of 10000 with 98.41% 	 Time used:  0.09 sec
2023-04-02 22:07:10,396 		528 of 10000 with 98.48% 	 Time used:  0.08 sec
2023-04-02 22:07:10,508 		552 of 10000 with 98.55% 	 Time used:  0.11 sec
2023-04-02 22:07:10,607 		576 of 10000 with 98.44% 	 Time used:  0.10 sec
2023-04-02 22:07:10,706 		600 of 10000 with 98.50% 	 Time used:  0.10 sec
2023-04-02 22:07:10,792 		624 of 10000 with 98.56% 	 Time used:  0.09 sec
2023-04-02 22:07:10,888 		648 of 10000 with 98.61% 	 Time used:  0.10 sec
2023-04-02 22:07:10,988 		672 of 10000 with 98.66% 	 Time used:  0.10 sec
2023-04-02 22:07:11,074 		696 of 10000 with 98.71% 	 Time used:  0.09 sec
2023-04-02 22:07:11,155 		720 of 10000 with 98.75% 	 Time used:  0.08 sec
2023-04-02 22:07:11,239 		744 of 10000 with 98.79% 	 Time used:  0.08 sec
2023-04-02 22:07:11,338 		768 of 10000 with 98.83% 	 Time used:  0.10 sec
2023-04-02 22:07:11,433 		792 of 10000 with 98.86% 	 Time used:  0.10 sec
2023-04-02 22:07:11,561 		816 of 10000 with 98.90% 	 Time used:  0.13 sec
2023-04-02 22:07:11,671 		840 of 10000 with 98.81% 	 Time used:  0.11 sec
2023-04-02 22:07:11,766 		864 of 10000 with 98.73% 	 Time used:  0.09 sec
2023-04-02 22:07:11,860 		888 of 10000 with 98.76% 	 Time used:  0.09 sec
2023-04-02 22:07:11,945 		912 of 10000 with 98.68% 	 Time used:  0.09 sec
2023-04-02 22:07:12,040 		936 of 10000 with 98.72% 	 Time used:  0.09 sec
2023-04-02 22:07:12,142 		960 of 10000 with 98.75% 	 Time used:  0.10 sec
2023-04-02 22:07:12,236 		984 of 10000 with 98.78% 	 Time used:  0.09 sec
2023-04-02 22:07:12,342 		1008 of 10000 with 98.81% 	 Time used:  0.11 sec
2023-04-02 22:07:12,454 		1032 of 10000 with 98.84% 	 Time used:  0.11 sec
2023-04-02 22:07:12,557 		1056 of 10000 with 98.86% 	 Time used:  0.10 sec
2023-04-02 22:07:12,650 		1080 of 10000 with 98.89% 	 Time used:  0.09 sec
2023-04-02 22:07:12,743 		1104 of 10000 with 98.91% 	 Time used:  0.09 sec
2023-04-02 22:07:12,827 		1128 of 10000 with 98.94% 	 Time used:  0.08 sec
2023-04-02 22:07:12,917 		1152 of 10000 with 98.96% 	 Time used:  0.09 sec
2023-04-02 22:07:13,016 		1176 of 10000 with 98.98% 	 Time used:  0.10 sec
2023-04-02 22:07:13,120 		1200 of 10000 with 99.00% 	 Time used:  0.10 sec
2023-04-02 22:07:13,217 		1224 of 10000 with 99.02% 	 Time used:  0.10 sec
2023-04-02 22:07:13,322 		1248 of 10000 with 99.04% 	 Time used:  0.10 sec
2023-04-02 22:07:13,446 		1272 of 10000 with 99.06% 	 Time used:  0.12 sec
2023-04-02 22:07:13,562 		1296 of 10000 with 99.07% 	 Time used:  0.12 sec
2023-04-02 22:07:13,668 		1320 of 10000 with 99.09% 	 Time used:  0.11 sec
2023-04-02 22:07:13,764 		1344 of 10000 with 99.11% 	 Time used:  0.10 sec
2023-04-02 22:07:13,851 		1368 of 10000 with 99.12% 	 Time used:  0.09 sec
2023-04-02 22:07:13,949 		1392 of 10000 with 99.14% 	 Time used:  0.10 sec
2023-04-02 22:07:14,048 		1416 of 10000 with 99.15% 	 Time used:  0.10 sec
2023-04-02 22:07:14,143 		1440 of 10000 with 99.17% 	 Time used:  0.10 sec
2023-04-02 22:07:14,239 		1464 of 10000 with 99.18% 	 Time used:  0.10 sec
2023-04-02 22:07:14,325 		1488 of 10000 with 99.13% 	 Time used:  0.09 sec
2023-04-02 22:07:14,416 		1512 of 10000 with 99.14% 	 Time used:  0.09 sec
2023-04-02 22:07:14,517 		1536 of 10000 with 99.09% 	 Time used:  0.10 sec
2023-04-02 22:07:14,618 		1560 of 10000 with 99.10% 	 Time used:  0.10 sec
2023-04-02 22:07:14,730 		1584 of 10000 with 99.12% 	 Time used:  0.11 sec
2023-04-02 22:07:14,828 		1608 of 10000 with 99.13% 	 Time used:  0.10 sec
2023-04-02 22:07:14,928 		1632 of 10000 with 99.08% 	 Time used:  0.10 sec
2023-04-02 22:07:15,021 		1656 of 10000 with 99.09% 	 Time used:  0.09 sec
2023-04-02 22:07:15,117 		1680 of 10000 with 99.11% 	 Time used:  0.10 sec
2023-04-02 22:07:15,203 		1704 of 10000 with 99.12% 	 Time used:  0.09 sec
2023-04-02 22:07:15,301 		1728 of 10000 with 99.13% 	 Time used:  0.10 sec
2023-04-02 22:07:15,411 		1752 of 10000 with 99.14% 	 Time used:  0.11 sec
2023-04-02 22:07:15,507 		1776 of 10000 with 99.16% 	 Time used:  0.10 sec
2023-04-02 22:07:15,630 		1800 of 10000 with 99.17% 	 Time used:  0.12 sec
2023-04-02 22:07:15,735 		1824 of 10000 with 99.18% 	 Time used:  0.10 sec
2023-04-02 22:07:15,826 		1848 of 10000 with 99.19% 	 Time used:  0.09 sec
2023-04-02 22:07:15,909 		1872 of 10000 with 99.09% 	 Time used:  0.08 sec
2023-04-02 22:07:15,992 		1896 of 10000 with 99.10% 	 Time used:  0.08 sec
2023-04-02 22:07:16,086 		1920 of 10000 with 99.11% 	 Time used:  0.09 sec
2023-04-02 22:07:16,185 		1944 of 10000 with 99.13% 	 Time used:  0.10 sec
2023-04-02 22:07:16,278 		1968 of 10000 with 99.09% 	 Time used:  0.09 sec
2023-04-02 22:07:16,378 		1992 of 10000 with 99.10% 	 Time used:  0.10 sec
2023-04-02 22:07:16,477 		2016 of 10000 with 99.11% 	 Time used:  0.10 sec
2023-04-02 22:07:16,579 		2040 of 10000 with 99.12% 	 Time used:  0.10 sec
2023-04-02 22:07:16,697 		2064 of 10000 with 99.13% 	 Time used:  0.12 sec
2023-04-02 22:07:16,819 		2088 of 10000 with 99.14% 	 Time used:  0.12 sec
2023-04-02 22:07:16,931 		2112 of 10000 with 99.10% 	 Time used:  0.11 sec
2023-04-02 22:07:17,018 		2136 of 10000 with 99.11% 	 Time used:  0.09 sec
2023-04-02 22:07:17,126 		2160 of 10000 with 99.12% 	 Time used:  0.11 sec
2023-04-02 22:07:17,213 		2184 of 10000 with 99.13% 	 Time used:  0.09 sec
2023-04-02 22:07:17,303 		2208 of 10000 with 99.14% 	 Time used:  0.09 sec
2023-04-02 22:07:17,406 		2232 of 10000 with 99.15% 	 Time used:  0.10 sec
2023-04-02 22:07:17,516 		2256 of 10000 with 99.16% 	 Time used:  0.11 sec
2023-04-02 22:07:17,622 		2280 of 10000 with 99.17% 	 Time used:  0.11 sec
2023-04-02 22:07:17,703 		2304 of 10000 with 99.18% 	 Time used:  0.08 sec
2023-04-02 22:07:17,787 		2328 of 10000 with 99.18% 	 Time used:  0.08 sec
2023-04-02 22:07:17,880 		2352 of 10000 with 99.19% 	 Time used:  0.09 sec
2023-04-02 22:07:17,965 		2376 of 10000 with 99.20% 	 Time used:  0.08 sec
2023-04-02 22:07:18,060 		2400 of 10000 with 99.21% 	 Time used:  0.10 sec
2023-04-02 22:07:18,154 		2424 of 10000 with 99.17% 	 Time used:  0.09 sec
2023-04-02 22:07:18,244 		2448 of 10000 with 99.18% 	 Time used:  0.09 sec
2023-04-02 22:07:18,337 		2472 of 10000 with 99.19% 	 Time used:  0.09 sec
2023-04-02 22:07:18,418 		2496 of 10000 with 99.20% 	 Time used:  0.08 sec
2023-04-02 22:07:18,518 		2520 of 10000 with 99.21% 	 Time used:  0.10 sec
2023-04-02 22:07:18,620 		2544 of 10000 with 99.21% 	 Time used:  0.10 sec
2023-04-02 22:07:18,710 		2568 of 10000 with 99.18% 	 Time used:  0.09 sec
2023-04-02 22:07:18,810 		2592 of 10000 with 99.19% 	 Time used:  0.10 sec
2023-04-02 22:07:18,912 		2616 of 10000 with 99.20% 	 Time used:  0.10 sec
2023-04-02 22:07:18,994 		2640 of 10000 with 99.20% 	 Time used:  0.08 sec
2023-04-02 22:07:19,098 		2664 of 10000 with 99.21% 	 Time used:  0.10 sec
2023-04-02 22:07:19,201 		2688 of 10000 with 99.22% 	 Time used:  0.10 sec
2023-04-02 22:07:19,304 		2712 of 10000 with 99.19% 	 Time used:  0.10 sec
2023-04-02 22:07:19,393 		2736 of 10000 with 99.20% 	 Time used:  0.09 sec
2023-04-02 22:07:19,490 		2760 of 10000 with 99.20% 	 Time used:  0.10 sec
2023-04-02 22:07:19,597 		2784 of 10000 with 99.21% 	 Time used:  0.11 sec
2023-04-02 22:07:19,696 		2808 of 10000 with 99.22% 	 Time used:  0.10 sec
2023-04-02 22:07:19,805 		2832 of 10000 with 99.22% 	 Time used:  0.11 sec
2023-04-02 22:07:19,920 		2856 of 10000 with 99.23% 	 Time used:  0.11 sec
2023-04-02 22:07:20,016 		2880 of 10000 with 99.24% 	 Time used:  0.10 sec
2023-04-02 22:07:20,115 		2904 of 10000 with 99.24% 	 Time used:  0.10 sec
2023-04-02 22:07:20,203 		2928 of 10000 with 99.25% 	 Time used:  0.09 sec
2023-04-02 22:07:20,298 		2952 of 10000 with 99.25% 	 Time used:  0.09 sec
2023-04-02 22:07:20,412 		2976 of 10000 with 99.26% 	 Time used:  0.11 sec
2023-04-02 22:07:20,494 		3000 of 10000 with 99.27% 	 Time used:  0.08 sec
2023-04-02 22:07:20,576 		3024 of 10000 with 99.27% 	 Time used:  0.08 sec
2023-04-02 22:07:20,659 		3048 of 10000 with 99.28% 	 Time used:  0.08 sec
2023-04-02 22:07:20,746 		3072 of 10000 with 99.25% 	 Time used:  0.09 sec
2023-04-02 22:07:20,849 		3096 of 10000 with 99.26% 	 Time used:  0.10 sec
2023-04-02 22:07:20,944 		3120 of 10000 with 99.26% 	 Time used:  0.09 sec
2023-04-02 22:07:21,056 		3144 of 10000 with 99.27% 	 Time used:  0.11 sec
2023-04-02 22:07:21,158 		3168 of 10000 with 99.27% 	 Time used:  0.10 sec
2023-04-02 22:07:21,262 		3192 of 10000 with 99.25% 	 Time used:  0.10 sec
2023-04-02 22:07:21,347 		3216 of 10000 with 99.25% 	 Time used:  0.08 sec
2023-04-02 22:07:21,443 		3240 of 10000 with 99.26% 	 Time used:  0.10 sec
2023-04-02 22:07:21,544 		3264 of 10000 with 99.26% 	 Time used:  0.10 sec
2023-04-02 22:07:21,640 		3288 of 10000 with 99.27% 	 Time used:  0.10 sec
2023-04-02 22:07:21,725 		3312 of 10000 with 99.28% 	 Time used:  0.09 sec
2023-04-02 22:07:21,827 		3336 of 10000 with 99.28% 	 Time used:  0.10 sec
2023-04-02 22:07:21,927 		3360 of 10000 with 99.29% 	 Time used:  0.10 sec
2023-04-02 22:07:22,026 		3384 of 10000 with 99.29% 	 Time used:  0.10 sec
2023-04-02 22:07:22,121 		3408 of 10000 with 99.30% 	 Time used:  0.10 sec
2023-04-02 22:07:22,212 		3432 of 10000 with 99.30% 	 Time used:  0.09 sec
2023-04-02 22:07:22,294 		3456 of 10000 with 99.31% 	 Time used:  0.08 sec
2023-04-02 22:07:22,388 		3480 of 10000 with 99.31% 	 Time used:  0.09 sec
2023-04-02 22:07:22,485 		3504 of 10000 with 99.29% 	 Time used:  0.10 sec
2023-04-02 22:07:22,578 		3528 of 10000 with 99.29% 	 Time used:  0.09 sec
2023-04-02 22:07:22,675 		3552 of 10000 with 99.30% 	 Time used:  0.10 sec
2023-04-02 22:07:22,767 		3576 of 10000 with 99.30% 	 Time used:  0.09 sec
2023-04-02 22:07:22,868 		3600 of 10000 with 99.31% 	 Time used:  0.10 sec
2023-04-02 22:07:22,948 		3624 of 10000 with 99.31% 	 Time used:  0.08 sec
2023-04-02 22:07:23,044 		3648 of 10000 with 99.31% 	 Time used:  0.10 sec
2023-04-02 22:07:23,132 		3672 of 10000 with 99.32% 	 Time used:  0.09 sec
2023-04-02 22:07:23,236 		3696 of 10000 with 99.32% 	 Time used:  0.10 sec
2023-04-02 22:07:23,365 		3720 of 10000 with 99.33% 	 Time used:  0.13 sec
2023-04-02 22:07:23,456 		3744 of 10000 with 99.33% 	 Time used:  0.09 sec
2023-04-02 22:07:23,562 		3768 of 10000 with 99.34% 	 Time used:  0.11 sec
2023-04-02 22:07:23,684 		3792 of 10000 with 99.34% 	 Time used:  0.12 sec
2023-04-02 22:07:23,783 		3816 of 10000 with 99.32% 	 Time used:  0.10 sec
2023-04-02 22:07:23,879 		3840 of 10000 with 99.32% 	 Time used:  0.10 sec
2023-04-02 22:07:23,974 		3864 of 10000 with 99.33% 	 Time used:  0.09 sec
2023-04-02 22:07:24,071 		3888 of 10000 with 99.33% 	 Time used:  0.10 sec
2023-04-02 22:07:24,158 		3912 of 10000 with 99.34% 	 Time used:  0.09 sec
2023-04-02 22:07:24,246 		3936 of 10000 with 99.34% 	 Time used:  0.09 sec
2023-04-02 22:07:24,342 		3960 of 10000 with 99.34% 	 Time used:  0.10 sec
2023-04-02 22:07:24,430 		3984 of 10000 with 99.32% 	 Time used:  0.09 sec
2023-04-02 22:07:24,526 		4008 of 10000 with 99.30% 	 Time used:  0.10 sec
2023-04-02 22:07:24,619 		4032 of 10000 with 99.31% 	 Time used:  0.09 sec
2023-04-02 22:07:24,710 		4056 of 10000 with 99.31% 	 Time used:  0.09 sec
2023-04-02 22:07:24,806 		4080 of 10000 with 99.31% 	 Time used:  0.10 sec
2023-04-02 22:07:24,922 		4104 of 10000 with 99.32% 	 Time used:  0.12 sec
2023-04-02 22:07:25,005 		4128 of 10000 with 99.32% 	 Time used:  0.08 sec
2023-04-02 22:07:25,107 		4152 of 10000 with 99.33% 	 Time used:  0.10 sec
2023-04-02 22:07:25,207 		4176 of 10000 with 99.33% 	 Time used:  0.10 sec
2023-04-02 22:07:25,316 		4200 of 10000 with 99.33% 	 Time used:  0.11 sec
2023-04-02 22:07:25,415 		4224 of 10000 with 99.34% 	 Time used:  0.10 sec
2023-04-02 22:07:25,517 		4248 of 10000 with 99.34% 	 Time used:  0.10 sec
2023-04-02 22:07:25,615 		4272 of 10000 with 99.34% 	 Time used:  0.10 sec
2023-04-02 22:07:25,738 		4296 of 10000 with 99.35% 	 Time used:  0.12 sec
2023-04-02 22:07:25,837 		4320 of 10000 with 99.33% 	 Time used:  0.10 sec
2023-04-02 22:07:25,942 		4344 of 10000 with 99.33% 	 Time used:  0.10 sec
2023-04-02 22:07:26,032 		4368 of 10000 with 99.34% 	 Time used:  0.09 sec
2023-04-02 22:07:26,127 		4392 of 10000 with 99.34% 	 Time used:  0.09 sec
2023-04-02 22:07:26,213 		4416 of 10000 with 99.34% 	 Time used:  0.09 sec
2023-04-02 22:07:26,297 		4440 of 10000 with 99.35% 	 Time used:  0.08 sec
2023-04-02 22:07:26,392 		4464 of 10000 with 99.35% 	 Time used:  0.09 sec
2023-04-02 22:07:26,495 		4488 of 10000 with 99.35% 	 Time used:  0.10 sec
2023-04-02 22:07:26,588 		4512 of 10000 with 99.34% 	 Time used:  0.09 sec
2023-04-02 22:07:26,672 		4536 of 10000 with 99.34% 	 Time used:  0.08 sec
2023-04-02 22:07:26,771 		4560 of 10000 with 99.34% 	 Time used:  0.10 sec
2023-04-02 22:07:26,867 		4584 of 10000 with 99.35% 	 Time used:  0.10 sec
2023-04-02 22:07:26,979 		4608 of 10000 with 99.33% 	 Time used:  0.11 sec
2023-04-02 22:07:27,075 		4632 of 10000 with 99.33% 	 Time used:  0.10 sec
2023-04-02 22:07:27,161 		4656 of 10000 with 99.33% 	 Time used:  0.09 sec
2023-04-02 22:07:27,249 		4680 of 10000 with 99.34% 	 Time used:  0.09 sec
2023-04-02 22:07:27,334 		4704 of 10000 with 99.34% 	 Time used:  0.08 sec
2023-04-02 22:07:27,425 		4728 of 10000 with 99.30% 	 Time used:  0.09 sec
2023-04-02 22:07:27,517 		4752 of 10000 with 99.31% 	 Time used:  0.09 sec
2023-04-02 22:07:27,615 		4776 of 10000 with 99.31% 	 Time used:  0.10 sec
2023-04-02 22:07:27,715 		4800 of 10000 with 99.31% 	 Time used:  0.10 sec
2023-04-02 22:07:27,811 		4824 of 10000 with 99.32% 	 Time used:  0.10 sec
2023-04-02 22:07:27,911 		4848 of 10000 with 99.32% 	 Time used:  0.10 sec
2023-04-02 22:07:28,039 		4872 of 10000 with 99.32% 	 Time used:  0.13 sec
2023-04-02 22:07:28,142 		4896 of 10000 with 99.33% 	 Time used:  0.10 sec
2023-04-02 22:07:28,240 		4920 of 10000 with 99.33% 	 Time used:  0.10 sec
2023-04-02 22:07:28,322 		4944 of 10000 with 99.33% 	 Time used:  0.08 sec
2023-04-02 22:07:28,412 		4968 of 10000 with 99.34% 	 Time used:  0.09 sec
2023-04-02 22:07:28,521 		4992 of 10000 with 99.32% 	 Time used:  0.11 sec
2023-04-02 22:07:28,639 		5016 of 10000 with 99.32% 	 Time used:  0.12 sec
2023-04-02 22:07:28,732 		5040 of 10000 with 99.33% 	 Time used:  0.09 sec
2023-04-02 22:07:28,825 		5064 of 10000 with 99.33% 	 Time used:  0.09 sec
2023-04-02 22:07:28,921 		5088 of 10000 with 99.33% 	 Time used:  0.10 sec
2023-04-02 22:07:29,027 		5112 of 10000 with 99.33% 	 Time used:  0.11 sec
2023-04-02 22:07:29,127 		5136 of 10000 with 99.32% 	 Time used:  0.10 sec
2023-04-02 22:07:29,220 		5160 of 10000 with 99.32% 	 Time used:  0.09 sec
2023-04-02 22:07:29,321 		5184 of 10000 with 99.32% 	 Time used:  0.10 sec
2023-04-02 22:07:29,414 		5208 of 10000 with 99.33% 	 Time used:  0.09 sec
2023-04-02 22:07:29,500 		5232 of 10000 with 99.33% 	 Time used:  0.09 sec
2023-04-02 22:07:29,595 		5256 of 10000 with 99.32% 	 Time used:  0.09 sec
2023-04-02 22:07:29,689 		5280 of 10000 with 99.32% 	 Time used:  0.09 sec
2023-04-02 22:07:29,785 		5304 of 10000 with 99.32% 	 Time used:  0.10 sec
2023-04-02 22:07:29,871 		5328 of 10000 with 99.32% 	 Time used:  0.09 sec
2023-04-02 22:07:29,966 		5352 of 10000 with 99.31% 	 Time used:  0.09 sec
2023-04-02 22:07:30,063 		5376 of 10000 with 99.29% 	 Time used:  0.10 sec
2023-04-02 22:07:30,148 		5400 of 10000 with 99.28% 	 Time used:  0.08 sec
2023-04-02 22:07:30,246 		5424 of 10000 with 99.28% 	 Time used:  0.10 sec
2023-04-02 22:07:30,342 		5448 of 10000 with 99.28% 	 Time used:  0.10 sec
2023-04-02 22:07:30,432 		5472 of 10000 with 99.27% 	 Time used:  0.09 sec
2023-04-02 22:07:30,515 		5496 of 10000 with 99.27% 	 Time used:  0.08 sec
2023-04-02 22:07:30,609 		5520 of 10000 with 99.24% 	 Time used:  0.09 sec
2023-04-02 22:07:30,689 		5544 of 10000 with 99.24% 	 Time used:  0.08 sec
2023-04-02 22:07:30,793 		5568 of 10000 with 99.25% 	 Time used:  0.10 sec
2023-04-02 22:07:30,886 		5592 of 10000 with 99.23% 	 Time used:  0.09 sec
2023-04-02 22:07:30,984 		5616 of 10000 with 99.23% 	 Time used:  0.10 sec
2023-04-02 22:07:31,088 		5640 of 10000 with 99.22% 	 Time used:  0.10 sec
2023-04-02 22:07:31,176 		5664 of 10000 with 99.22% 	 Time used:  0.09 sec
2023-04-02 22:07:31,280 		5688 of 10000 with 99.23% 	 Time used:  0.10 sec
2023-04-02 22:07:31,373 		5712 of 10000 with 99.23% 	 Time used:  0.09 sec
2023-04-02 22:07:31,491 		5736 of 10000 with 99.23% 	 Time used:  0.12 sec
2023-04-02 22:07:31,591 		5760 of 10000 with 99.24% 	 Time used:  0.10 sec
2023-04-02 22:07:31,702 		5784 of 10000 with 99.24% 	 Time used:  0.11 sec
2023-04-02 22:07:31,797 		5808 of 10000 with 99.24% 	 Time used:  0.09 sec
2023-04-02 22:07:31,896 		5832 of 10000 with 99.23% 	 Time used:  0.10 sec
2023-04-02 22:07:31,989 		5856 of 10000 with 99.21% 	 Time used:  0.09 sec
2023-04-02 22:07:32,075 		5880 of 10000 with 99.22% 	 Time used:  0.08 sec
2023-04-02 22:07:32,173 		5904 of 10000 with 99.22% 	 Time used:  0.10 sec
2023-04-02 22:07:32,276 		5928 of 10000 with 99.21% 	 Time used:  0.10 sec
2023-04-02 22:07:32,377 		5952 of 10000 with 99.21% 	 Time used:  0.10 sec
2023-04-02 22:07:32,474 		5976 of 10000 with 99.21% 	 Time used:  0.10 sec
2023-04-02 22:07:32,563 		6000 of 10000 with 99.22% 	 Time used:  0.09 sec
2023-04-02 22:07:32,650 		6024 of 10000 with 99.22% 	 Time used:  0.09 sec
2023-04-02 22:07:32,759 		6048 of 10000 with 99.21% 	 Time used:  0.11 sec
2023-04-02 22:07:32,872 		6072 of 10000 with 99.21% 	 Time used:  0.11 sec
2023-04-02 22:07:32,981 		6096 of 10000 with 99.20% 	 Time used:  0.11 sec
2023-04-02 22:07:33,091 		6120 of 10000 with 99.20% 	 Time used:  0.11 sec
2023-04-02 22:07:33,187 		6144 of 10000 with 99.20% 	 Time used:  0.09 sec
2023-04-02 22:07:33,302 		6168 of 10000 with 99.21% 	 Time used:  0.11 sec
2023-04-02 22:07:33,414 		6192 of 10000 with 99.21% 	 Time used:  0.11 sec
2023-04-02 22:07:33,514 		6216 of 10000 with 99.21% 	 Time used:  0.10 sec
2023-04-02 22:07:33,618 		6240 of 10000 with 99.21% 	 Time used:  0.10 sec
2023-04-02 22:07:33,727 		6264 of 10000 with 99.22% 	 Time used:  0.11 sec
2023-04-02 22:07:33,811 		6288 of 10000 with 99.22% 	 Time used:  0.08 sec
2023-04-02 22:07:33,900 		6312 of 10000 with 99.22% 	 Time used:  0.09 sec
2023-04-02 22:07:33,993 		6336 of 10000 with 99.23% 	 Time used:  0.09 sec
2023-04-02 22:07:34,090 		6360 of 10000 with 99.23% 	 Time used:  0.10 sec
2023-04-02 22:07:34,183 		6384 of 10000 with 99.23% 	 Time used:  0.09 sec
2023-04-02 22:07:34,265 		6408 of 10000 with 99.24% 	 Time used:  0.08 sec
2023-04-02 22:07:34,361 		6432 of 10000 with 99.24% 	 Time used:  0.10 sec
2023-04-02 22:07:34,471 		6456 of 10000 with 99.24% 	 Time used:  0.11 sec
2023-04-02 22:07:34,562 		6480 of 10000 with 99.24% 	 Time used:  0.09 sec
2023-04-02 22:07:34,663 		6504 of 10000 with 99.23% 	 Time used:  0.10 sec
2023-04-02 22:07:34,744 		6528 of 10000 with 99.22% 	 Time used:  0.08 sec
2023-04-02 22:07:34,830 		6552 of 10000 with 99.22% 	 Time used:  0.09 sec
2023-04-02 22:07:34,911 		6576 of 10000 with 99.22% 	 Time used:  0.08 sec
2023-04-02 22:07:35,007 		6600 of 10000 with 99.23% 	 Time used:  0.10 sec
2023-04-02 22:07:35,102 		6624 of 10000 with 99.23% 	 Time used:  0.10 sec
2023-04-02 22:07:35,197 		6648 of 10000 with 99.23% 	 Time used:  0.09 sec
2023-04-02 22:07:35,287 		6672 of 10000 with 99.24% 	 Time used:  0.09 sec
2023-04-02 22:07:35,366 		6696 of 10000 with 99.24% 	 Time used:  0.08 sec
2023-04-02 22:07:35,457 		6720 of 10000 with 99.24% 	 Time used:  0.09 sec
2023-04-02 22:07:35,568 		6744 of 10000 with 99.24% 	 Time used:  0.11 sec
2023-04-02 22:07:35,678 		6768 of 10000 with 99.25% 	 Time used:  0.11 sec
2023-04-02 22:07:35,777 		6792 of 10000 with 99.22% 	 Time used:  0.10 sec
2023-04-02 22:07:35,877 		6816 of 10000 with 99.21% 	 Time used:  0.10 sec
2023-04-02 22:07:35,967 		6840 of 10000 with 99.20% 	 Time used:  0.09 sec
2023-04-02 22:07:36,066 		6864 of 10000 with 99.20% 	 Time used:  0.10 sec
2023-04-02 22:07:36,157 		6888 of 10000 with 99.20% 	 Time used:  0.09 sec
2023-04-02 22:07:36,268 		6912 of 10000 with 99.19% 	 Time used:  0.11 sec
2023-04-02 22:07:36,367 		6936 of 10000 with 99.19% 	 Time used:  0.10 sec
2023-04-02 22:07:36,467 		6960 of 10000 with 99.20% 	 Time used:  0.10 sec
2023-04-02 22:07:36,565 		6984 of 10000 with 99.18% 	 Time used:  0.10 sec
2023-04-02 22:07:36,662 		7008 of 10000 with 99.19% 	 Time used:  0.10 sec
2023-04-02 22:07:36,760 		7032 of 10000 with 99.19% 	 Time used:  0.10 sec
2023-04-02 22:07:36,855 		7056 of 10000 with 99.19% 	 Time used:  0.09 sec
2023-04-02 22:07:36,940 		7080 of 10000 with 99.19% 	 Time used:  0.08 sec
2023-04-02 22:07:37,035 		7104 of 10000 with 99.20% 	 Time used:  0.09 sec
2023-04-02 22:07:37,120 		7128 of 10000 with 99.19% 	 Time used:  0.08 sec
2023-04-02 22:07:37,207 		7152 of 10000 with 99.19% 	 Time used:  0.09 sec
2023-04-02 22:07:37,311 		7176 of 10000 with 99.18% 	 Time used:  0.10 sec
2023-04-02 22:07:37,410 		7200 of 10000 with 99.18% 	 Time used:  0.10 sec
2023-04-02 22:07:37,511 		7224 of 10000 with 99.18% 	 Time used:  0.10 sec
2023-04-02 22:07:37,620 		7248 of 10000 with 99.19% 	 Time used:  0.11 sec
2023-04-02 22:07:37,712 		7272 of 10000 with 99.19% 	 Time used:  0.09 sec
2023-04-02 22:07:37,805 		7296 of 10000 with 99.19% 	 Time used:  0.09 sec
2023-04-02 22:07:37,909 		7320 of 10000 with 99.19% 	 Time used:  0.10 sec
2023-04-02 22:07:38,019 		7344 of 10000 with 99.20% 	 Time used:  0.11 sec
2023-04-02 22:07:38,110 		7368 of 10000 with 99.20% 	 Time used:  0.09 sec
2023-04-02 22:07:38,205 		7392 of 10000 with 99.20% 	 Time used:  0.09 sec
2023-04-02 22:07:38,303 		7416 of 10000 with 99.20% 	 Time used:  0.10 sec
2023-04-02 22:07:38,400 		7440 of 10000 with 99.21% 	 Time used:  0.10 sec
2023-04-02 22:07:38,495 		7464 of 10000 with 99.20% 	 Time used:  0.09 sec
2023-04-02 22:07:38,604 		7488 of 10000 with 99.20% 	 Time used:  0.11 sec
2023-04-02 22:07:38,709 		7512 of 10000 with 99.20% 	 Time used:  0.10 sec
2023-04-02 22:07:38,799 		7536 of 10000 with 99.20% 	 Time used:  0.09 sec
2023-04-02 22:07:38,892 		7560 of 10000 with 99.19% 	 Time used:  0.09 sec
2023-04-02 22:07:38,977 		7584 of 10000 with 99.20% 	 Time used:  0.08 sec
2023-04-02 22:07:39,068 		7608 of 10000 with 99.20% 	 Time used:  0.09 sec
2023-04-02 22:07:39,175 		7632 of 10000 with 99.20% 	 Time used:  0.11 sec
2023-04-02 22:07:39,268 		7656 of 10000 with 99.20% 	 Time used:  0.09 sec
2023-04-02 22:07:39,360 		7680 of 10000 with 99.21% 	 Time used:  0.09 sec
2023-04-02 22:07:39,458 		7704 of 10000 with 99.21% 	 Time used:  0.10 sec
2023-04-02 22:07:39,565 		7728 of 10000 with 99.21% 	 Time used:  0.11 sec
2023-04-02 22:07:39,681 		7752 of 10000 with 99.21% 	 Time used:  0.12 sec
2023-04-02 22:07:39,791 		7776 of 10000 with 99.22% 	 Time used:  0.11 sec
2023-04-02 22:07:39,899 		7800 of 10000 with 99.22% 	 Time used:  0.11 sec
2023-04-02 22:07:40,006 		7824 of 10000 with 99.22% 	 Time used:  0.11 sec
2023-04-02 22:07:40,120 		7848 of 10000 with 99.22% 	 Time used:  0.11 sec
2023-04-02 22:07:40,234 		7872 of 10000 with 99.23% 	 Time used:  0.11 sec
2023-04-02 22:07:40,329 		7896 of 10000 with 99.23% 	 Time used:  0.09 sec
2023-04-02 22:07:40,416 		7920 of 10000 with 99.23% 	 Time used:  0.09 sec
2023-04-02 22:07:40,498 		7944 of 10000 with 99.23% 	 Time used:  0.08 sec
2023-04-02 22:07:40,591 		7968 of 10000 with 99.23% 	 Time used:  0.09 sec
2023-04-02 22:07:40,676 		7992 of 10000 with 99.24% 	 Time used:  0.08 sec
2023-04-02 22:07:40,759 		8016 of 10000 with 99.24% 	 Time used:  0.08 sec
2023-04-02 22:07:40,864 		8040 of 10000 with 99.24% 	 Time used:  0.10 sec
2023-04-02 22:07:40,961 		8064 of 10000 with 99.24% 	 Time used:  0.10 sec
2023-04-02 22:07:41,042 		8088 of 10000 with 99.25% 	 Time used:  0.08 sec
2023-04-02 22:07:41,145 		8112 of 10000 with 99.25% 	 Time used:  0.10 sec
2023-04-02 22:07:41,255 		8136 of 10000 with 99.25% 	 Time used:  0.11 sec
2023-04-02 22:07:41,346 		8160 of 10000 with 99.25% 	 Time used:  0.09 sec
2023-04-02 22:07:41,427 		8184 of 10000 with 99.25% 	 Time used:  0.08 sec
2023-04-02 22:07:41,525 		8208 of 10000 with 99.26% 	 Time used:  0.10 sec
2023-04-02 22:07:41,605 		8232 of 10000 with 99.25% 	 Time used:  0.08 sec
2023-04-02 22:07:41,698 		8256 of 10000 with 99.25% 	 Time used:  0.09 sec
2023-04-02 22:07:41,799 		8280 of 10000 with 99.25% 	 Time used:  0.10 sec
2023-04-02 22:07:41,918 		8304 of 10000 with 99.25% 	 Time used:  0.12 sec
2023-04-02 22:07:42,006 		8328 of 10000 with 99.26% 	 Time used:  0.09 sec
2023-04-02 22:07:42,095 		8352 of 10000 with 99.25% 	 Time used:  0.09 sec
2023-04-02 22:07:42,187 		8376 of 10000 with 99.25% 	 Time used:  0.09 sec
2023-04-02 22:07:42,281 		8400 of 10000 with 99.25% 	 Time used:  0.09 sec
2023-04-02 22:07:42,383 		8424 of 10000 with 99.25% 	 Time used:  0.10 sec
2023-04-02 22:07:42,470 		8448 of 10000 with 99.25% 	 Time used:  0.09 sec
2023-04-02 22:07:42,585 		8472 of 10000 with 99.26% 	 Time used:  0.12 sec
2023-04-02 22:07:42,689 		8496 of 10000 with 99.26% 	 Time used:  0.10 sec
2023-04-02 22:07:42,783 		8520 of 10000 with 99.26% 	 Time used:  0.09 sec
2023-04-02 22:07:42,879 		8544 of 10000 with 99.25% 	 Time used:  0.10 sec
2023-04-02 22:07:42,972 		8568 of 10000 with 99.25% 	 Time used:  0.09 sec
2023-04-02 22:07:43,063 		8592 of 10000 with 99.26% 	 Time used:  0.09 sec
2023-04-02 22:07:43,166 		8616 of 10000 with 99.25% 	 Time used:  0.10 sec
2023-04-02 22:07:43,251 		8640 of 10000 with 99.24% 	 Time used:  0.09 sec
2023-04-02 22:07:43,356 		8664 of 10000 with 99.24% 	 Time used:  0.10 sec
2023-04-02 22:07:43,456 		8688 of 10000 with 99.24% 	 Time used:  0.10 sec
2023-04-02 22:07:43,550 		8712 of 10000 with 99.24% 	 Time used:  0.09 sec
2023-04-02 22:07:43,636 		8736 of 10000 with 99.24% 	 Time used:  0.08 sec
2023-04-02 22:07:43,732 		8760 of 10000 with 99.25% 	 Time used:  0.10 sec
2023-04-02 22:07:43,825 		8784 of 10000 with 99.25% 	 Time used:  0.09 sec
2023-04-02 22:07:43,932 		8808 of 10000 with 99.24% 	 Time used:  0.11 sec
2023-04-02 22:07:44,049 		8832 of 10000 with 99.24% 	 Time used:  0.12 sec
2023-04-02 22:07:44,150 		8856 of 10000 with 99.24% 	 Time used:  0.10 sec
2023-04-02 22:07:44,247 		8880 of 10000 with 99.25% 	 Time used:  0.10 sec
2023-04-02 22:07:44,329 		8904 of 10000 with 99.25% 	 Time used:  0.08 sec
2023-04-02 22:07:44,426 		8928 of 10000 with 99.25% 	 Time used:  0.10 sec
2023-04-02 22:07:44,525 		8952 of 10000 with 99.25% 	 Time used:  0.10 sec
2023-04-02 22:07:44,607 		8976 of 10000 with 99.25% 	 Time used:  0.08 sec
2023-04-02 22:07:44,708 		9000 of 10000 with 99.26% 	 Time used:  0.10 sec
2023-04-02 22:07:44,815 		9024 of 10000 with 99.26% 	 Time used:  0.11 sec
2023-04-02 22:07:44,919 		9048 of 10000 with 99.26% 	 Time used:  0.10 sec
2023-04-02 22:07:45,022 		9072 of 10000 with 99.26% 	 Time used:  0.10 sec
2023-04-02 22:07:45,135 		9096 of 10000 with 99.26% 	 Time used:  0.11 sec
2023-04-02 22:07:45,222 		9120 of 10000 with 99.27% 	 Time used:  0.09 sec
2023-04-02 22:07:45,328 		9144 of 10000 with 99.27% 	 Time used:  0.11 sec
2023-04-02 22:07:45,430 		9168 of 10000 with 99.27% 	 Time used:  0.10 sec
2023-04-02 22:07:45,521 		9192 of 10000 with 99.27% 	 Time used:  0.09 sec
2023-04-02 22:07:45,621 		9216 of 10000 with 99.26% 	 Time used:  0.10 sec
2023-04-02 22:07:45,723 		9240 of 10000 with 99.26% 	 Time used:  0.10 sec
2023-04-02 22:07:45,816 		9264 of 10000 with 99.27% 	 Time used:  0.09 sec
2023-04-02 22:07:45,929 		9288 of 10000 with 99.27% 	 Time used:  0.11 sec
2023-04-02 22:07:46,041 		9312 of 10000 with 99.27% 	 Time used:  0.11 sec
2023-04-02 22:07:46,129 		9336 of 10000 with 99.27% 	 Time used:  0.09 sec
2023-04-02 22:07:46,230 		9360 of 10000 with 99.27% 	 Time used:  0.10 sec
2023-04-02 22:07:46,330 		9384 of 10000 with 99.28% 	 Time used:  0.10 sec
2023-04-02 22:07:46,431 		9408 of 10000 with 99.28% 	 Time used:  0.10 sec
2023-04-02 22:07:46,528 		9432 of 10000 with 99.28% 	 Time used:  0.10 sec
2023-04-02 22:07:46,625 		9456 of 10000 with 99.28% 	 Time used:  0.10 sec
2023-04-02 22:07:46,708 		9480 of 10000 with 99.28% 	 Time used:  0.08 sec
2023-04-02 22:07:46,810 		9504 of 10000 with 99.28% 	 Time used:  0.10 sec
2023-04-02 22:07:46,911 		9528 of 10000 with 99.29% 	 Time used:  0.10 sec
2023-04-02 22:07:47,004 		9552 of 10000 with 99.29% 	 Time used:  0.09 sec
2023-04-02 22:07:47,105 		9576 of 10000 with 99.29% 	 Time used:  0.10 sec
2023-04-02 22:07:47,196 		9600 of 10000 with 99.29% 	 Time used:  0.09 sec
2023-04-02 22:07:47,302 		9624 of 10000 with 99.29% 	 Time used:  0.11 sec
2023-04-02 22:07:47,387 		9648 of 10000 with 99.30% 	 Time used:  0.08 sec
2023-04-02 22:07:47,483 		9672 of 10000 with 99.29% 	 Time used:  0.10 sec
2023-04-02 22:07:47,575 		9696 of 10000 with 99.29% 	 Time used:  0.09 sec
2023-04-02 22:07:47,665 		9720 of 10000 with 99.29% 	 Time used:  0.09 sec
2023-04-02 22:07:47,747 		9744 of 10000 with 99.29% 	 Time used:  0.08 sec
2023-04-02 22:07:47,850 		9768 of 10000 with 99.29% 	 Time used:  0.10 sec
2023-04-02 22:07:47,960 		9792 of 10000 with 99.30% 	 Time used:  0.11 sec
2023-04-02 22:07:48,062 		9816 of 10000 with 99.30% 	 Time used:  0.10 sec
2023-04-02 22:07:48,158 		9840 of 10000 with 99.30% 	 Time used:  0.10 sec
2023-04-02 22:07:48,254 		9864 of 10000 with 99.30% 	 Time used:  0.10 sec
2023-04-02 22:07:48,357 		9888 of 10000 with 99.30% 	 Time used:  0.10 sec
2023-04-02 22:07:48,466 		9912 of 10000 with 99.30% 	 Time used:  0.11 sec
2023-04-02 22:07:48,566 		9936 of 10000 with 99.31% 	 Time used:  0.10 sec
2023-04-02 22:07:48,668 		9960 of 10000 with 99.31% 	 Time used:  0.10 sec
2023-04-02 22:07:48,749 		9984 of 10000 with 99.31% 	 Time used:  0.08 sec
2023-04-02 22:07:48,828 		10000 of 10000 with 99.30% 	 Time used:  0.08 sec
2023-04-02 22:07:48,828 
2023-04-02 22:07:48,830 			Learning rate: weights:   1.000e-03    
2023-04-02 22:07:48,830 			Last test performance: 99.30%
2023-04-02 22:07:48,830 ----------------
2023-04-02 22:07:50,956   48  =>  0    		Training 486 pattern with 100.00% 	Forward time: 	 1.99 sec
2023-04-02 22:07:50,956 			Loss:    1.157e-03    			Backward time: 	 0.13 sec 
2023-04-02 22:07:50,956 ADAM: Layer 0 -> dw_min:9.9979e-01  dw_max:1.0002e+00 lr:1.0000e-03
2023-04-02 22:07:50,957 ADAM: Layer 1 -> dw_min:9.9916e-01  dw_max:1.0009e+00 lr:1.0000e-03
2023-04-02 22:07:50,957 ADAM: Layer 2 -> dw_min:9.9896e-01  dw_max:1.0011e+00 lr:1.0000e-03
2023-04-02 22:07:50,957 ADAM: Layer 3 -> dw_min:9.9945e-01  dw_max:1.0003e+00 lr:1.0000e-03
2023-04-02 22:07:50,987 			Learning rate: weights:   1.000e-03    
2023-04-02 22:07:50,987 			Last test performance: 99.30%
2023-04-02 22:07:50,987 ----------------
2023-04-02 22:07:53,137   48  =>  1    		Training 486 pattern with 99.58% 	Forward time: 	 2.02 sec
2023-04-02 22:07:53,137 			Loss:    8.253e-03    			Backward time: 	 0.13 sec 
2023-04-02 22:07:53,137 ADAM: Layer 0 -> dw_min:9.9980e-01  dw_max:1.0002e+00 lr:1.0000e-03
2023-04-02 22:07:53,137 ADAM: Layer 1 -> dw_min:9.9924e-01  dw_max:1.0008e+00 lr:1.0000e-03
2023-04-02 22:07:53,138 ADAM: Layer 2 -> dw_min:9.9888e-01  dw_max:1.0013e+00 lr:1.0000e-03
2023-04-02 22:07:53,138 ADAM: Layer 3 -> dw_min:9.9951e-01  dw_max:1.0003e+00 lr:1.0000e-03
2023-04-02 22:07:53,217 			Learning rate: weights:   1.000e-03    
2023-04-02 22:07:53,217 			Last test performance: 99.30%
2023-04-02 22:07:53,217 ----------------
2023-04-02 22:07:55,378   48  =>  2    		Training 486 pattern with 100.00% 	Forward time: 	 2.03 sec
2023-04-02 22:07:55,378 			Loss:    5.229e-04    			Backward time: 	 0.13 sec 
2023-04-02 22:07:55,379 ADAM: Layer 0 -> dw_min:9.9982e-01  dw_max:1.0001e+00 lr:1.0000e-03
2023-04-02 22:07:55,379 ADAM: Layer 1 -> dw_min:9.9931e-01  dw_max:1.0007e+00 lr:1.0000e-03
2023-04-02 22:07:55,379 ADAM: Layer 2 -> dw_min:9.9899e-01  dw_max:1.0011e+00 lr:1.0000e-03
2023-04-02 22:07:55,379 ADAM: Layer 3 -> dw_min:9.9955e-01  dw_max:1.0003e+00 lr:1.0000e-03
2023-04-02 22:07:55,407 			Learning rate: weights:   1.000e-03    
2023-04-02 22:07:55,407 			Last test performance: 99.30%
2023-04-02 22:07:55,407 ----------------
2023-04-02 22:07:57,475   48  =>  3    		Training 486 pattern with 99.79% 	Forward time: 	 1.93 sec
2023-04-02 22:07:57,475 			Loss:    5.039e-03    			Backward time: 	 0.13 sec 
2023-04-02 22:07:57,476 ADAM: Layer 0 -> dw_min:9.9984e-01  dw_max:1.0002e+00 lr:1.0000e-03
2023-04-02 22:07:57,476 ADAM: Layer 1 -> dw_min:9.9932e-01  dw_max:1.0010e+00 lr:1.0000e-03
2023-04-02 22:07:57,476 ADAM: Layer 2 -> dw_min:9.9879e-01  dw_max:1.0010e+00 lr:1.0000e-03
2023-04-02 22:07:57,476 ADAM: Layer 3 -> dw_min:9.9960e-01  dw_max:1.0006e+00 lr:1.0000e-03
2023-04-02 22:07:57,578 			Learning rate: weights:   1.000e-03    
2023-04-02 22:07:57,578 			Last test performance: 99.30%
2023-04-02 22:07:57,578 ----------------
2023-04-02 22:07:59,708   48  =>  4    		Training 486 pattern with 99.79% 	Forward time: 	 1.99 sec
2023-04-02 22:07:59,708 			Loss:    2.732e-03    			Backward time: 	 0.13 sec 
2023-04-02 22:07:59,708 ADAM: Layer 0 -> dw_min:9.9981e-01  dw_max:1.0002e+00 lr:1.0000e-03
2023-04-02 22:07:59,709 ADAM: Layer 1 -> dw_min:9.9919e-01  dw_max:1.0011e+00 lr:1.0000e-03
2023-04-02 22:07:59,709 ADAM: Layer 2 -> dw_min:9.9886e-01  dw_max:1.0012e+00 lr:1.0000e-03
2023-04-02 22:07:59,709 ADAM: Layer 3 -> dw_min:9.9964e-01  dw_max:1.0005e+00 lr:1.0000e-03
2023-04-02 22:07:59,728 			Learning rate: weights:   1.000e-03    
2023-04-02 22:07:59,728 			Last test performance: 99.30%
2023-04-02 22:07:59,728 ----------------
2023-04-02 22:08:01,868   48  =>  5    		Training 486 pattern with 99.58% 	Forward time: 	 2.00 sec
2023-04-02 22:08:01,868 			Loss:    1.621e-02    			Backward time: 	 0.13 sec 
2023-04-02 22:08:01,868 ADAM: Layer 0 -> dw_min:9.9982e-01  dw_max:1.0002e+00 lr:1.0000e-03
2023-04-02 22:08:01,868 ADAM: Layer 1 -> dw_min:9.9926e-01  dw_max:1.0010e+00 lr:1.0000e-03
2023-04-02 22:08:01,868 ADAM: Layer 2 -> dw_min:9.9848e-01  dw_max:1.0013e+00 lr:1.0000e-03
2023-04-02 22:08:01,868 ADAM: Layer 3 -> dw_min:9.9925e-01  dw_max:1.0006e+00 lr:1.0000e-03
2023-04-02 22:08:01,948 			Learning rate: weights:   1.000e-03    
2023-04-02 22:08:01,949 			Last test performance: 99.30%
2023-04-02 22:08:01,949 ----------------
2023-04-02 22:08:04,036   48  =>  6    		Training 486 pattern with 100.00% 	Forward time: 	 1.95 sec
2023-04-02 22:08:04,036 			Loss:    2.130e-03    			Backward time: 	 0.13 sec 
2023-04-02 22:08:04,036 ADAM: Layer 0 -> dw_min:9.9984e-01  dw_max:1.0002e+00 lr:1.0000e-03
2023-04-02 22:08:04,036 ADAM: Layer 1 -> dw_min:9.9934e-01  dw_max:1.0009e+00 lr:1.0000e-03
2023-04-02 22:08:04,036 ADAM: Layer 2 -> dw_min:9.9863e-01  dw_max:1.0015e+00 lr:1.0000e-03
2023-04-02 22:08:04,036 ADAM: Layer 3 -> dw_min:9.9932e-01  dw_max:1.0006e+00 lr:1.0000e-03
2023-04-02 22:08:04,057 			Learning rate: weights:   1.000e-03    
2023-04-02 22:08:04,058 			Last test performance: 99.30%
2023-04-02 22:08:04,058 ----------------
2023-04-02 22:08:06,239   48  =>  7    		Training 486 pattern with 100.00% 	Forward time: 	 2.04 sec
2023-04-02 22:08:06,239 			Loss:    6.375e-04    			Backward time: 	 0.13 sec 
2023-04-02 22:08:06,239 ADAM: Layer 0 -> dw_min:9.9986e-01  dw_max:1.0002e+00 lr:1.0000e-03
2023-04-02 22:08:06,240 ADAM: Layer 1 -> dw_min:9.9940e-01  dw_max:1.0008e+00 lr:1.0000e-03
2023-04-02 22:08:06,240 ADAM: Layer 2 -> dw_min:9.9876e-01  dw_max:1.0013e+00 lr:1.0000e-03
2023-04-02 22:08:06,240 ADAM: Layer 3 -> dw_min:9.9939e-01  dw_max:1.0005e+00 lr:1.0000e-03
2023-04-02 22:08:06,269 			Learning rate: weights:   1.000e-03    
2023-04-02 22:08:06,269 			Last test performance: 99.30%
2023-04-02 22:08:06,269 ----------------
2023-04-02 22:08:08,409   48  =>  8    		Training 486 pattern with 99.79% 	Forward time: 	 2.01 sec
2023-04-02 22:08:08,409 			Loss:    4.391e-03    			Backward time: 	 0.13 sec 
2023-04-02 22:08:08,409 ADAM: Layer 0 -> dw_min:9.9983e-01  dw_max:1.0001e+00 lr:1.0000e-03
2023-04-02 22:08:08,410 ADAM: Layer 1 -> dw_min:9.9930e-01  dw_max:1.0008e+00 lr:1.0000e-03
2023-04-02 22:08:08,410 ADAM: Layer 2 -> dw_min:9.9863e-01  dw_max:1.0012e+00 lr:1.0000e-03
2023-04-02 22:08:08,410 ADAM: Layer 3 -> dw_min:9.9945e-01  dw_max:1.0005e+00 lr:1.0000e-03
2023-04-02 22:08:08,510 			Learning rate: weights:   1.000e-03    
2023-04-02 22:08:08,510 			Last test performance: 99.30%
2023-04-02 22:08:08,510 ----------------
2023-04-02 22:08:10,685   48  =>  9    		Training 486 pattern with 100.00% 	Forward time: 	 2.04 sec
2023-04-02 22:08:10,685 			Loss:    1.747e-03    			Backward time: 	 0.13 sec 
2023-04-02 22:08:10,685 ADAM: Layer 0 -> dw_min:9.9985e-01  dw_max:1.0001e+00 lr:1.0000e-03
2023-04-02 22:08:10,686 ADAM: Layer 1 -> dw_min:9.9937e-01  dw_max:1.0007e+00 lr:1.0000e-03
2023-04-02 22:08:10,686 ADAM: Layer 2 -> dw_min:9.9877e-01  dw_max:1.0011e+00 lr:1.0000e-03
2023-04-02 22:08:10,686 ADAM: Layer 3 -> dw_min:9.9951e-01  dw_max:1.0004e+00 lr:1.0000e-03
2023-04-02 22:08:10,711 			Learning rate: weights:   1.000e-03    
2023-04-02 22:08:10,711 			Last test performance: 99.30%
2023-04-02 22:08:10,711 ----------------
2023-04-02 22:08:12,896   48  =>  10   		Training 486 pattern with 99.58% 	Forward time: 	 2.05 sec
2023-04-02 22:08:12,896 			Loss:    1.677e-02    			Backward time: 	 0.13 sec 
2023-04-02 22:08:12,896 ADAM: Layer 0 -> dw_min:9.9981e-01  dw_max:1.0001e+00 lr:1.0000e-03
2023-04-02 22:08:12,896 ADAM: Layer 1 -> dw_min:9.9897e-01  dw_max:1.0008e+00 lr:1.0000e-03
2023-04-02 22:08:12,897 ADAM: Layer 2 -> dw_min:9.9877e-01  dw_max:1.0012e+00 lr:1.0000e-03
2023-04-02 22:08:12,897 ADAM: Layer 3 -> dw_min:9.9888e-01  dw_max:1.0004e+00 lr:1.0000e-03
2023-04-02 22:08:12,975 			Learning rate: weights:   1.000e-03    
2023-04-02 22:08:12,975 			Last test performance: 99.30%
2023-04-02 22:08:12,975 ----------------
2023-04-02 22:08:15,082   48  =>  11   		Training 486 pattern with 100.00% 	Forward time: 	 1.98 sec
2023-04-02 22:08:15,083 			Loss:    6.239e-04    			Backward time: 	 0.13 sec 
2023-04-02 22:08:15,083 ADAM: Layer 0 -> dw_min:9.9983e-01  dw_max:1.0001e+00 lr:1.0000e-03
2023-04-02 22:08:15,083 ADAM: Layer 1 -> dw_min:9.9907e-01  dw_max:1.0007e+00 lr:1.0000e-03
2023-04-02 22:08:15,083 ADAM: Layer 2 -> dw_min:9.9889e-01  dw_max:1.0011e+00 lr:1.0000e-03
2023-04-02 22:08:15,083 ADAM: Layer 3 -> dw_min:9.9899e-01  dw_max:1.0004e+00 lr:1.0000e-03
2023-04-02 22:08:15,163 			Learning rate: weights:   1.000e-03    
2023-04-02 22:08:15,163 			Last test performance: 99.30%
2023-04-02 22:08:15,163 ----------------
2023-04-02 22:08:17,214   48  =>  12   		Training 486 pattern with 100.00% 	Forward time: 	 1.91 sec
2023-04-02 22:08:17,214 			Loss:    2.387e-04    			Backward time: 	 0.13 sec 
2023-04-02 22:08:17,215 ADAM: Layer 0 -> dw_min:9.9985e-01  dw_max:1.0001e+00 lr:1.0000e-03
2023-04-02 22:08:17,215 ADAM: Layer 1 -> dw_min:9.9916e-01  dw_max:1.0007e+00 lr:1.0000e-03
2023-04-02 22:08:17,215 ADAM: Layer 2 -> dw_min:9.9900e-01  dw_max:1.0010e+00 lr:1.0000e-03
2023-04-02 22:08:17,215 ADAM: Layer 3 -> dw_min:9.9909e-01  dw_max:1.0004e+00 lr:1.0000e-03
2023-04-02 22:08:17,304 			Learning rate: weights:   1.000e-03    
2023-04-02 22:08:17,304 			Last test performance: 99.30%
2023-04-02 22:08:17,304 ----------------
2023-04-02 22:08:19,361   48  =>  13   		Training 486 pattern with 99.79% 	Forward time: 	 1.92 sec
2023-04-02 22:08:19,361 			Loss:    5.547e-03    			Backward time: 	 0.13 sec 
2023-04-02 22:08:19,362 ADAM: Layer 0 -> dw_min:9.9988e-01  dw_max:1.0001e+00 lr:1.0000e-03
2023-04-02 22:08:19,362 ADAM: Layer 1 -> dw_min:9.9923e-01  dw_max:1.0007e+00 lr:1.0000e-03
2023-04-02 22:08:19,362 ADAM: Layer 2 -> dw_min:9.9874e-01  dw_max:1.0012e+00 lr:1.0000e-03
2023-04-02 22:08:19,362 ADAM: Layer 3 -> dw_min:9.9918e-01  dw_max:1.0004e+00 lr:1.0000e-03
2023-04-02 22:08:19,465 			Learning rate: weights:   1.000e-03    
2023-04-02 22:08:19,465 			Last test performance: 99.30%
2023-04-02 22:08:19,465 ----------------
2023-04-02 22:08:21,579   48  =>  14   		Training 486 pattern with 99.58% 	Forward time: 	 1.98 sec
2023-04-02 22:08:21,579 			Loss:    1.659e-02    			Backward time: 	 0.13 sec 
2023-04-02 22:08:21,579 ADAM: Layer 0 -> dw_min:9.9988e-01  dw_max:1.0001e+00 lr:1.0000e-03
2023-04-02 22:08:21,579 ADAM: Layer 1 -> dw_min:9.9932e-01  dw_max:1.0007e+00 lr:1.0000e-03
2023-04-02 22:08:21,579 ADAM: Layer 2 -> dw_min:9.9857e-01  dw_max:1.0016e+00 lr:1.0000e-03
2023-04-02 22:08:21,580 ADAM: Layer 3 -> dw_min:9.9926e-01  dw_max:1.0013e+00 lr:1.0000e-03
2023-04-02 22:08:21,680 			Learning rate: weights:   1.000e-03    
2023-04-02 22:08:21,680 			Last test performance: 99.30%
2023-04-02 22:08:21,680 ----------------
2023-04-02 22:08:23,895   48  =>  15   		Training 486 pattern with 100.00% 	Forward time: 	 2.08 sec
2023-04-02 22:08:23,895 			Loss:    1.050e-03    			Backward time: 	 0.13 sec 
2023-04-02 22:08:23,895 ADAM: Layer 0 -> dw_min:9.9986e-01  dw_max:1.0001e+00 lr:1.0000e-03
2023-04-02 22:08:23,895 ADAM: Layer 1 -> dw_min:9.9940e-01  dw_max:1.0007e+00 lr:1.0000e-03
2023-04-02 22:08:23,895 ADAM: Layer 2 -> dw_min:9.9871e-01  dw_max:1.0014e+00 lr:1.0000e-03
2023-04-02 22:08:23,895 ADAM: Layer 3 -> dw_min:9.9933e-01  dw_max:1.0012e+00 lr:1.0000e-03
2023-04-02 22:08:23,920 			Learning rate: weights:   1.000e-03    
2023-04-02 22:08:23,920 			Last test performance: 99.30%
2023-04-02 22:08:23,920 ----------------
2023-04-02 22:08:26,070   48  =>  16   		Training 486 pattern with 100.00% 	Forward time: 	 2.02 sec
2023-04-02 22:08:26,070 			Loss:    3.813e-04    			Backward time: 	 0.13 sec 
2023-04-02 22:08:26,070 ADAM: Layer 0 -> dw_min:9.9987e-01  dw_max:1.0001e+00 lr:1.0000e-03
2023-04-02 22:08:26,070 ADAM: Layer 1 -> dw_min:9.9946e-01  dw_max:1.0006e+00 lr:1.0000e-03
2023-04-02 22:08:26,070 ADAM: Layer 2 -> dw_min:9.9884e-01  dw_max:1.0013e+00 lr:1.0000e-03
2023-04-02 22:08:26,070 ADAM: Layer 3 -> dw_min:9.9940e-01  dw_max:1.0011e+00 lr:1.0000e-03
2023-04-02 22:08:26,098 			Learning rate: weights:   1.000e-03    
2023-04-02 22:08:26,099 			Last test performance: 99.30%
2023-04-02 22:08:26,099 ----------------
2023-04-02 22:08:28,194   48  =>  17   		Training 486 pattern with 100.00% 	Forward time: 	 1.96 sec
2023-04-02 22:08:28,194 			Loss:    2.086e-03    			Backward time: 	 0.13 sec 
2023-04-02 22:08:28,194 ADAM: Layer 0 -> dw_min:9.9989e-01  dw_max:1.0001e+00 lr:1.0000e-03
2023-04-02 22:08:28,194 ADAM: Layer 1 -> dw_min:9.9952e-01  dw_max:1.0005e+00 lr:1.0000e-03
2023-04-02 22:08:28,194 ADAM: Layer 2 -> dw_min:9.9896e-01  dw_max:1.0011e+00 lr:1.0000e-03
2023-04-02 22:08:28,195 ADAM: Layer 3 -> dw_min:9.9946e-01  dw_max:1.0010e+00 lr:1.0000e-03
2023-04-02 22:08:28,220 			Learning rate: weights:   1.000e-03    
2023-04-02 22:08:28,220 			Last test performance: 99.30%
2023-04-02 22:08:28,220 ----------------
2023-04-02 22:08:30,377   48  =>  18   		Training 486 pattern with 99.58% 	Forward time: 	 2.02 sec
2023-04-02 22:08:30,377 			Loss:    2.517e-02    			Backward time: 	 0.13 sec 
2023-04-02 22:08:30,377 ADAM: Layer 0 -> dw_min:9.9989e-01  dw_max:1.0001e+00 lr:1.0000e-03
2023-04-02 22:08:30,377 ADAM: Layer 1 -> dw_min:9.9956e-01  dw_max:1.0007e+00 lr:1.0000e-03
2023-04-02 22:08:30,378 ADAM: Layer 2 -> dw_min:9.9897e-01  dw_max:1.0012e+00 lr:1.0000e-03
2023-04-02 22:08:30,378 ADAM: Layer 3 -> dw_min:9.9926e-01  dw_max:1.0009e+00 lr:1.0000e-03
2023-04-02 22:08:30,500 			Learning rate: weights:   1.000e-03    
2023-04-02 22:08:30,500 			Last test performance: 99.30%
2023-04-02 22:08:30,500 ----------------
2023-04-02 22:08:32,605   48  =>  19   		Training 486 pattern with 99.79% 	Forward time: 	 1.97 sec
2023-04-02 22:08:32,606 			Loss:    1.431e-02    			Backward time: 	 0.13 sec 
2023-04-02 22:08:32,606 ADAM: Layer 0 -> dw_min:9.9988e-01  dw_max:1.0001e+00 lr:1.0000e-03
2023-04-02 22:08:32,606 ADAM: Layer 1 -> dw_min:9.9864e-01  dw_max:1.0010e+00 lr:1.0000e-03
2023-04-02 22:08:32,606 ADAM: Layer 2 -> dw_min:9.9845e-01  dw_max:1.0013e+00 lr:1.0000e-03
2023-04-02 22:08:32,606 ADAM: Layer 3 -> dw_min:9.9933e-01  dw_max:1.0008e+00 lr:1.0000e-03
2023-04-02 22:08:32,654 			Learning rate: weights:   1.000e-03    
2023-04-02 22:08:32,654 			Last test performance: 99.30%
2023-04-02 22:08:32,654 ----------------
2023-04-02 22:08:34,778   48  =>  20   		Training 486 pattern with 99.79% 	Forward time: 	 1.99 sec
2023-04-02 22:08:34,778 			Loss:    2.960e-03    			Backward time: 	 0.13 sec 
2023-04-02 22:08:34,778 ADAM: Layer 0 -> dw_min:9.9986e-01  dw_max:1.0001e+00 lr:1.0000e-03
2023-04-02 22:08:34,779 ADAM: Layer 1 -> dw_min:9.9878e-01  dw_max:1.0009e+00 lr:1.0000e-03
2023-04-02 22:08:34,779 ADAM: Layer 2 -> dw_min:9.9849e-01  dw_max:1.0015e+00 lr:1.0000e-03
2023-04-02 22:08:34,779 ADAM: Layer 3 -> dw_min:9.9940e-01  dw_max:1.0007e+00 lr:1.0000e-03
2023-04-02 22:08:34,861 			Learning rate: weights:   1.000e-03    
2023-04-02 22:08:34,861 			Last test performance: 99.30%
2023-04-02 22:08:34,861 ----------------
2023-04-02 22:08:36,962   48  =>  21   		Training 486 pattern with 99.79% 	Forward time: 	 1.96 sec
2023-04-02 22:08:36,962 			Loss:    2.015e-03    			Backward time: 	 0.13 sec 
2023-04-02 22:08:36,962 ADAM: Layer 0 -> dw_min:9.9987e-01  dw_max:1.0002e+00 lr:1.0000e-03
2023-04-02 22:08:36,962 ADAM: Layer 1 -> dw_min:9.9890e-01  dw_max:1.0008e+00 lr:1.0000e-03
2023-04-02 22:08:36,962 ADAM: Layer 2 -> dw_min:9.9864e-01  dw_max:1.0013e+00 lr:1.0000e-03
2023-04-02 22:08:36,962 ADAM: Layer 3 -> dw_min:9.9946e-01  dw_max:1.0006e+00 lr:1.0000e-03
2023-04-02 22:08:37,039 			Learning rate: weights:   1.000e-03    
2023-04-02 22:08:37,039 			Last test performance: 99.30%
2023-04-02 22:08:37,039 ----------------
2023-04-02 22:08:39,250   48  =>  22   		Training 486 pattern with 100.00% 	Forward time: 	 2.08 sec
2023-04-02 22:08:39,250 			Loss:    2.490e-03    			Backward time: 	 0.13 sec 
2023-04-02 22:08:39,250 ADAM: Layer 0 -> dw_min:9.9985e-01  dw_max:1.0002e+00 lr:1.0000e-03
2023-04-02 22:08:39,250 ADAM: Layer 1 -> dw_min:9.9901e-01  dw_max:1.0007e+00 lr:1.0000e-03
2023-04-02 22:08:39,250 ADAM: Layer 2 -> dw_min:9.9878e-01  dw_max:1.0012e+00 lr:1.0000e-03
2023-04-02 22:08:39,250 ADAM: Layer 3 -> dw_min:9.9951e-01  dw_max:1.0006e+00 lr:1.0000e-03
2023-04-02 22:08:39,329 			Learning rate: weights:   1.000e-03    
2023-04-02 22:08:39,329 			Last test performance: 99.30%
2023-04-02 22:08:39,329 ----------------
2023-04-02 22:08:41,443   48  =>  23   		Training 486 pattern with 99.58% 	Forward time: 	 1.98 sec
2023-04-02 22:08:41,443 			Loss:    9.581e-03    			Backward time: 	 0.13 sec 
2023-04-02 22:08:41,443 ADAM: Layer 0 -> dw_min:9.9982e-01  dw_max:1.0002e+00 lr:1.0000e-03
2023-04-02 22:08:41,443 ADAM: Layer 1 -> dw_min:9.9894e-01  dw_max:1.0012e+00 lr:1.0000e-03
2023-04-02 22:08:41,443 ADAM: Layer 2 -> dw_min:9.9846e-01  dw_max:1.0015e+00 lr:1.0000e-03
2023-04-02 22:08:41,443 ADAM: Layer 3 -> dw_min:9.9945e-01  dw_max:1.0005e+00 lr:1.0000e-03
2023-04-02 22:08:41,530 			Learning rate: weights:   1.000e-03    
2023-04-02 22:08:41,530 			Last test performance: 99.30%
2023-04-02 22:08:41,530 ----------------
2023-04-02 22:08:43,729   48  =>  24   		Training 486 pattern with 99.38% 	Forward time: 	 2.06 sec
2023-04-02 22:08:43,730 			Loss:    1.171e-02    			Backward time: 	 0.13 sec 
2023-04-02 22:08:43,730 ADAM: Layer 0 -> dw_min:9.9982e-01  dw_max:1.0002e+00 lr:1.0000e-03
2023-04-02 22:08:43,730 ADAM: Layer 1 -> dw_min:9.9885e-01  dw_max:1.0012e+00 lr:1.0000e-03
2023-04-02 22:08:43,730 ADAM: Layer 2 -> dw_min:9.9861e-01  dw_max:1.0015e+00 lr:1.0000e-03
2023-04-02 22:08:43,730 ADAM: Layer 3 -> dw_min:9.9885e-01  dw_max:1.0012e+00 lr:1.0000e-03
2023-04-02 22:08:43,808 			Learning rate: weights:   1.000e-03    
2023-04-02 22:08:43,808 			Last test performance: 99.30%
2023-04-02 22:08:43,808 ----------------
2023-04-02 22:08:45,920   48  =>  25   		Training 486 pattern with 100.00% 	Forward time: 	 1.98 sec
2023-04-02 22:08:45,920 			Loss:    2.406e-03    			Backward time: 	 0.13 sec 
2023-04-02 22:08:45,920 ADAM: Layer 0 -> dw_min:9.9981e-01  dw_max:1.0002e+00 lr:1.0000e-03
2023-04-02 22:08:45,920 ADAM: Layer 1 -> dw_min:9.9897e-01  dw_max:1.0010e+00 lr:1.0000e-03
2023-04-02 22:08:45,920 ADAM: Layer 2 -> dw_min:9.9875e-01  dw_max:1.0014e+00 lr:1.0000e-03
2023-04-02 22:08:45,920 ADAM: Layer 3 -> dw_min:9.9896e-01  dw_max:1.0011e+00 lr:1.0000e-03
2023-04-02 22:08:45,998 			Learning rate: weights:   1.000e-03    
2023-04-02 22:08:45,999 			Last test performance: 99.30%
2023-04-02 22:08:45,999 ----------------
2023-04-02 22:08:48,048   48  =>  26   		Training 486 pattern with 99.79% 	Forward time: 	 1.92 sec
2023-04-02 22:08:48,048 			Loss:    5.172e-03    			Backward time: 	 0.13 sec 
2023-04-02 22:08:48,048 ADAM: Layer 0 -> dw_min:9.9977e-01  dw_max:1.0002e+00 lr:1.0000e-03
2023-04-02 22:08:48,048 ADAM: Layer 1 -> dw_min:9.9907e-01  dw_max:1.0010e+00 lr:1.0000e-03
2023-04-02 22:08:48,048 ADAM: Layer 2 -> dw_min:9.9844e-01  dw_max:1.0014e+00 lr:1.0000e-03
2023-04-02 22:08:48,049 ADAM: Layer 3 -> dw_min:9.9907e-01  dw_max:1.0010e+00 lr:1.0000e-03
2023-04-02 22:08:48,144 			Learning rate: weights:   1.000e-03    
2023-04-02 22:08:48,144 			Last test performance: 99.30%
2023-04-02 22:08:48,144 ----------------
2023-04-02 22:08:50,213   48  =>  27   		Training 486 pattern with 99.79% 	Forward time: 	 1.93 sec
2023-04-02 22:08:50,213 			Loss:    5.324e-03    			Backward time: 	 0.13 sec 
2023-04-02 22:08:50,213 ADAM: Layer 0 -> dw_min:9.9978e-01  dw_max:1.0003e+00 lr:1.0000e-03
2023-04-02 22:08:50,213 ADAM: Layer 1 -> dw_min:9.9902e-01  dw_max:1.0009e+00 lr:1.0000e-03
2023-04-02 22:08:50,213 ADAM: Layer 2 -> dw_min:9.9860e-01  dw_max:1.0013e+00 lr:1.0000e-03
2023-04-02 22:08:50,213 ADAM: Layer 3 -> dw_min:9.9916e-01  dw_max:1.0009e+00 lr:1.0000e-03
2023-04-02 22:08:50,235 			Learning rate: weights:   1.000e-03    
2023-04-02 22:08:50,235 			Last test performance: 99.30%
2023-04-02 22:08:50,235 ----------------
2023-04-02 22:08:52,475   48  =>  28   		Training 486 pattern with 100.00% 	Forward time: 	 2.10 sec
2023-04-02 22:08:52,475 			Loss:    1.932e-03    			Backward time: 	 0.13 sec 
2023-04-02 22:08:52,475 ADAM: Layer 0 -> dw_min:9.9983e-01  dw_max:1.0002e+00 lr:1.0000e-03
2023-04-02 22:08:52,475 ADAM: Layer 1 -> dw_min:9.9912e-01  dw_max:1.0008e+00 lr:1.0000e-03
2023-04-02 22:08:52,475 ADAM: Layer 2 -> dw_min:9.9874e-01  dw_max:1.0013e+00 lr:1.0000e-03
2023-04-02 22:08:52,475 ADAM: Layer 3 -> dw_min:9.9924e-01  dw_max:1.0008e+00 lr:1.0000e-03
2023-04-02 22:08:52,495 			Learning rate: weights:   1.000e-03    
2023-04-02 22:08:52,496 			Last test performance: 99.30%
2023-04-02 22:08:52,496 ----------------
2023-04-02 22:08:54,676   48  =>  29   		Training 486 pattern with 99.38% 	Forward time: 	 2.04 sec
2023-04-02 22:08:54,676 			Loss:    6.841e-03    			Backward time: 	 0.13 sec 
2023-04-02 22:08:54,676 ADAM: Layer 0 -> dw_min:9.9979e-01  dw_max:1.0002e+00 lr:1.0000e-03
2023-04-02 22:08:54,676 ADAM: Layer 1 -> dw_min:9.9922e-01  dw_max:1.0007e+00 lr:1.0000e-03
2023-04-02 22:08:54,676 ADAM: Layer 2 -> dw_min:9.9876e-01  dw_max:1.0014e+00 lr:1.0000e-03
2023-04-02 22:08:54,676 ADAM: Layer 3 -> dw_min:9.9932e-01  dw_max:1.0007e+00 lr:1.0000e-03
2023-04-02 22:08:54,733 			Learning rate: weights:   1.000e-03    
2023-04-02 22:08:54,733 			Last test performance: 99.30%
2023-04-02 22:08:54,733 ----------------
2023-04-02 22:08:56,879   48  =>  30   		Training 486 pattern with 99.79% 	Forward time: 	 2.01 sec
2023-04-02 22:08:56,879 			Loss:    4.404e-03    			Backward time: 	 0.13 sec 
2023-04-02 22:08:56,879 ADAM: Layer 0 -> dw_min:9.9983e-01  dw_max:1.0002e+00 lr:1.0000e-03
2023-04-02 22:08:56,879 ADAM: Layer 1 -> dw_min:9.9911e-01  dw_max:1.0007e+00 lr:1.0000e-03
2023-04-02 22:08:56,879 ADAM: Layer 2 -> dw_min:9.9888e-01  dw_max:1.0013e+00 lr:1.0000e-03
2023-04-02 22:08:56,880 ADAM: Layer 3 -> dw_min:9.9939e-01  dw_max:1.0006e+00 lr:1.0000e-03
2023-04-02 22:08:56,905 			Learning rate: weights:   1.000e-03    
2023-04-02 22:08:56,905 			Last test performance: 99.30%
2023-04-02 22:08:56,905 ----------------
2023-04-02 22:08:59,037   48  =>  31   		Training 486 pattern with 99.58% 	Forward time: 	 2.00 sec
2023-04-02 22:08:59,037 			Loss:    1.141e-02    			Backward time: 	 0.13 sec 
2023-04-02 22:08:59,038 ADAM: Layer 0 -> dw_min:9.9981e-01  dw_max:1.0002e+00 lr:1.0000e-03
2023-04-02 22:08:59,038 ADAM: Layer 1 -> dw_min:9.9921e-01  dw_max:1.0009e+00 lr:1.0000e-03
2023-04-02 22:08:59,038 ADAM: Layer 2 -> dw_min:9.9854e-01  dw_max:1.0016e+00 lr:1.0000e-03
2023-04-02 22:08:59,038 ADAM: Layer 3 -> dw_min:9.9945e-01  dw_max:1.0007e+00 lr:1.0000e-03
2023-04-02 22:08:59,119 			Learning rate: weights:   1.000e-03    
2023-04-02 22:08:59,119 			Last test performance: 99.30%
2023-04-02 22:08:59,119 ----------------
2023-04-02 22:09:01,204   48  =>  32   		Training 486 pattern with 99.79% 	Forward time: 	 1.95 sec
2023-04-02 22:09:01,204 			Loss:    4.280e-03    			Backward time: 	 0.13 sec 
2023-04-02 22:09:01,205 ADAM: Layer 0 -> dw_min:9.9982e-01  dw_max:1.0002e+00 lr:1.0000e-03
2023-04-02 22:09:01,205 ADAM: Layer 1 -> dw_min:9.9891e-01  dw_max:1.0010e+00 lr:1.0000e-03
2023-04-02 22:09:01,206 ADAM: Layer 2 -> dw_min:9.9856e-01  dw_max:1.0014e+00 lr:1.0000e-03
2023-04-02 22:09:01,206 ADAM: Layer 3 -> dw_min:9.9950e-01  dw_max:1.0007e+00 lr:1.0000e-03
2023-04-02 22:09:01,345 			Learning rate: weights:   1.000e-03    
2023-04-02 22:09:01,346 			Last test performance: 99.30%
2023-04-02 22:09:01,346 ----------------
2023-04-02 22:09:03,574   48  =>  33   		Training 486 pattern with 100.00% 	Forward time: 	 2.09 sec
2023-04-02 22:09:03,574 			Loss:    1.225e-03    			Backward time: 	 0.13 sec 
2023-04-02 22:09:03,574 ADAM: Layer 0 -> dw_min:9.9982e-01  dw_max:1.0002e+00 lr:1.0000e-03
2023-04-02 22:09:03,574 ADAM: Layer 1 -> dw_min:9.9902e-01  dw_max:1.0009e+00 lr:1.0000e-03
2023-04-02 22:09:03,574 ADAM: Layer 2 -> dw_min:9.9871e-01  dw_max:1.0013e+00 lr:1.0000e-03
2023-04-02 22:09:03,574 ADAM: Layer 3 -> dw_min:9.9955e-01  dw_max:1.0006e+00 lr:1.0000e-03
2023-04-02 22:09:03,647 			Learning rate: weights:   1.000e-03    
2023-04-02 22:09:03,647 			Last test performance: 99.30%
2023-04-02 22:09:03,647 ----------------
2023-04-02 22:09:05,735   48  =>  34   		Training 486 pattern with 100.00% 	Forward time: 	 1.95 sec
2023-04-02 22:09:05,735 			Loss:    1.829e-03    			Backward time: 	 0.13 sec 
2023-04-02 22:09:05,736 ADAM: Layer 0 -> dw_min:9.9983e-01  dw_max:1.0002e+00 lr:1.0000e-03
2023-04-02 22:09:05,736 ADAM: Layer 1 -> dw_min:9.9911e-01  dw_max:1.0008e+00 lr:1.0000e-03
2023-04-02 22:09:05,736 ADAM: Layer 2 -> dw_min:9.9870e-01  dw_max:1.0011e+00 lr:1.0000e-03
2023-04-02 22:09:05,736 ADAM: Layer 3 -> dw_min:9.9959e-01  dw_max:1.0005e+00 lr:1.0000e-03
2023-04-02 22:09:05,825 			Learning rate: weights:   1.000e-03    
2023-04-02 22:09:05,825 			Last test performance: 99.30%
2023-04-02 22:09:05,825 ----------------
2023-04-02 22:09:07,953   48  =>  35   		Training 486 pattern with 100.00% 	Forward time: 	 2.00 sec
2023-04-02 22:09:07,953 			Loss:    1.460e-03    			Backward time: 	 0.13 sec 
2023-04-02 22:09:07,953 ADAM: Layer 0 -> dw_min:9.9983e-01  dw_max:1.0001e+00 lr:1.0000e-03
2023-04-02 22:09:07,953 ADAM: Layer 1 -> dw_min:9.9920e-01  dw_max:1.0008e+00 lr:1.0000e-03
2023-04-02 22:09:07,953 ADAM: Layer 2 -> dw_min:9.9882e-01  dw_max:1.0011e+00 lr:1.0000e-03
2023-04-02 22:09:07,953 ADAM: Layer 3 -> dw_min:9.9963e-01  dw_max:1.0005e+00 lr:1.0000e-03
2023-04-02 22:09:07,971 			Learning rate: weights:   1.000e-03    
2023-04-02 22:09:07,971 			Last test performance: 99.30%
2023-04-02 22:09:07,971 ----------------
2023-04-02 22:09:10,046   48  =>  36   		Training 486 pattern with 100.00% 	Forward time: 	 1.93 sec
2023-04-02 22:09:10,046 			Loss:    4.199e-04    			Backward time: 	 0.13 sec 
2023-04-02 22:09:10,046 ADAM: Layer 0 -> dw_min:9.9985e-01  dw_max:1.0001e+00 lr:1.0000e-03
2023-04-02 22:09:10,046 ADAM: Layer 1 -> dw_min:9.9928e-01  dw_max:1.0007e+00 lr:1.0000e-03
2023-04-02 22:09:10,047 ADAM: Layer 2 -> dw_min:9.9894e-01  dw_max:1.0010e+00 lr:1.0000e-03
2023-04-02 22:09:10,047 ADAM: Layer 3 -> dw_min:9.9967e-01  dw_max:1.0004e+00 lr:1.0000e-03
2023-04-02 22:09:10,083 			Learning rate: weights:   1.000e-03    
2023-04-02 22:09:10,084 			Last test performance: 99.30%
2023-04-02 22:09:10,084 ----------------
2023-04-02 22:09:12,197   48  =>  37   		Training 486 pattern with 99.79% 	Forward time: 	 1.98 sec
2023-04-02 22:09:12,197 			Loss:    7.134e-03    			Backward time: 	 0.13 sec 
2023-04-02 22:09:12,198 ADAM: Layer 0 -> dw_min:9.9985e-01  dw_max:1.0001e+00 lr:1.0000e-03
2023-04-02 22:09:12,198 ADAM: Layer 1 -> dw_min:9.9935e-01  dw_max:1.0009e+00 lr:1.0000e-03
2023-04-02 22:09:12,198 ADAM: Layer 2 -> dw_min:9.9845e-01  dw_max:1.0015e+00 lr:1.0000e-03
2023-04-02 22:09:12,198 ADAM: Layer 3 -> dw_min:9.9926e-01  dw_max:1.0008e+00 lr:1.0000e-03
2023-04-02 22:09:12,229 			Learning rate: weights:   1.000e-03    
2023-04-02 22:09:12,229 			Last test performance: 99.30%
2023-04-02 22:09:12,229 ----------------
2023-04-02 22:09:14,358   48  =>  38   		Training 486 pattern with 99.79% 	Forward time: 	 2.00 sec
2023-04-02 22:09:14,358 			Loss:    2.441e-03    			Backward time: 	 0.13 sec 
2023-04-02 22:09:14,359 ADAM: Layer 0 -> dw_min:9.9984e-01  dw_max:1.0001e+00 lr:1.0000e-03
2023-04-02 22:09:14,359 ADAM: Layer 1 -> dw_min:9.9904e-01  dw_max:1.0009e+00 lr:1.0000e-03
2023-04-02 22:09:14,359 ADAM: Layer 2 -> dw_min:9.9844e-01  dw_max:1.0015e+00 lr:1.0000e-03
2023-04-02 22:09:14,359 ADAM: Layer 3 -> dw_min:9.9933e-01  dw_max:1.0007e+00 lr:1.0000e-03
2023-04-02 22:09:14,439 			Learning rate: weights:   1.000e-03    
2023-04-02 22:09:14,439 			Last test performance: 99.30%
2023-04-02 22:09:14,439 ----------------
2023-04-02 22:09:16,585   48  =>  39   		Training 486 pattern with 99.79% 	Forward time: 	 2.01 sec
2023-04-02 22:09:16,586 			Loss:    2.945e-03    			Backward time: 	 0.13 sec 
2023-04-02 22:09:16,586 ADAM: Layer 0 -> dw_min:9.9986e-01  dw_max:1.0001e+00 lr:1.0000e-03
2023-04-02 22:09:16,586 ADAM: Layer 1 -> dw_min:9.9913e-01  dw_max:1.0008e+00 lr:1.0000e-03
2023-04-02 22:09:16,586 ADAM: Layer 2 -> dw_min:9.9848e-01  dw_max:1.0015e+00 lr:1.0000e-03
2023-04-02 22:09:16,586 ADAM: Layer 3 -> dw_min:9.9940e-01  dw_max:1.0006e+00 lr:1.0000e-03
2023-04-02 22:09:16,665 			Learning rate: weights:   1.000e-03    
2023-04-02 22:09:16,665 			Last test performance: 99.30%
2023-04-02 22:09:16,665 ----------------
2023-04-02 22:09:18,755   48  =>  40   		Training 486 pattern with 99.79% 	Forward time: 	 1.96 sec
2023-04-02 22:09:18,755 			Loss:    1.570e-02    			Backward time: 	 0.13 sec 
2023-04-02 22:09:18,755 ADAM: Layer 0 -> dw_min:9.9987e-01  dw_max:1.0001e+00 lr:1.0000e-03
2023-04-02 22:09:18,756 ADAM: Layer 1 -> dw_min:9.9922e-01  dw_max:1.0008e+00 lr:1.0000e-03
2023-04-02 22:09:18,756 ADAM: Layer 2 -> dw_min:9.9853e-01  dw_max:1.0013e+00 lr:1.0000e-03
2023-04-02 22:09:18,756 ADAM: Layer 3 -> dw_min:9.9946e-01  dw_max:1.0008e+00 lr:1.0000e-03
2023-04-02 22:09:18,923 			Learning rate: weights:   1.000e-03    
2023-04-02 22:09:18,923 			Last test performance: 99.30%
2023-04-02 22:09:18,923 ----------------
2023-04-02 22:09:21,159   48  =>  41   		Training 486 pattern with 99.79% 	Forward time: 	 2.10 sec
2023-04-02 22:09:21,159 			Loss:    2.204e-03    			Backward time: 	 0.13 sec 
2023-04-02 22:09:21,159 ADAM: Layer 0 -> dw_min:9.9989e-01  dw_max:1.0001e+00 lr:1.0000e-03
2023-04-02 22:09:21,159 ADAM: Layer 1 -> dw_min:9.9930e-01  dw_max:1.0007e+00 lr:1.0000e-03
2023-04-02 22:09:21,159 ADAM: Layer 2 -> dw_min:9.9863e-01  dw_max:1.0013e+00 lr:1.0000e-03
2023-04-02 22:09:21,159 ADAM: Layer 3 -> dw_min:9.9951e-01  dw_max:1.0008e+00 lr:1.0000e-03
2023-04-02 22:09:21,179 			Learning rate: weights:   1.000e-03    
2023-04-02 22:09:21,180 			Last test performance: 99.30%
2023-04-02 22:09:21,180 ----------------
2023-04-02 22:09:23,207   48  =>  42   		Training 486 pattern with 100.00% 	Forward time: 	 1.90 sec
2023-04-02 22:09:23,207 			Loss:    4.637e-04    			Backward time: 	 0.13 sec 
2023-04-02 22:09:23,207 ADAM: Layer 0 -> dw_min:9.9990e-01  dw_max:1.0001e+00 lr:1.0000e-03
2023-04-02 22:09:23,207 ADAM: Layer 1 -> dw_min:9.9937e-01  dw_max:1.0006e+00 lr:1.0000e-03
2023-04-02 22:09:23,207 ADAM: Layer 2 -> dw_min:9.9877e-01  dw_max:1.0011e+00 lr:1.0000e-03
2023-04-02 22:09:23,207 ADAM: Layer 3 -> dw_min:9.9956e-01  dw_max:1.0007e+00 lr:1.0000e-03
2023-04-02 22:09:23,288 			Learning rate: weights:   1.000e-03    
2023-04-02 22:09:23,289 			Last test performance: 99.30%
2023-04-02 22:09:23,289 ----------------
2023-04-02 22:09:25,378   48  =>  43   		Training 486 pattern with 99.79% 	Forward time: 	 1.96 sec
2023-04-02 22:09:25,378 			Loss:    5.374e-03    			Backward time: 	 0.13 sec 
2023-04-02 22:09:25,378 ADAM: Layer 0 -> dw_min:9.9989e-01  dw_max:1.0001e+00 lr:1.0000e-03
2023-04-02 22:09:25,378 ADAM: Layer 1 -> dw_min:9.9878e-01  dw_max:1.0008e+00 lr:1.0000e-03
2023-04-02 22:09:25,379 ADAM: Layer 2 -> dw_min:9.9889e-01  dw_max:1.0015e+00 lr:1.0000e-03
2023-04-02 22:09:25,379 ADAM: Layer 3 -> dw_min:9.9905e-01  dw_max:1.0006e+00 lr:1.0000e-03
2023-04-02 22:09:25,490 			Learning rate: weights:   1.000e-03    
2023-04-02 22:09:25,490 			Last test performance: 99.30%
2023-04-02 22:09:25,490 ----------------
2023-04-02 22:09:27,708   48  =>  44   		Training 486 pattern with 99.79% 	Forward time: 	 2.08 sec
2023-04-02 22:09:27,708 			Loss:    7.754e-03    			Backward time: 	 0.13 sec 
2023-04-02 22:09:27,708 ADAM: Layer 0 -> dw_min:9.9987e-01  dw_max:1.0002e+00 lr:1.0000e-03
2023-04-02 22:09:27,708 ADAM: Layer 1 -> dw_min:9.9890e-01  dw_max:1.0010e+00 lr:1.0000e-03
2023-04-02 22:09:27,709 ADAM: Layer 2 -> dw_min:9.9900e-01  dw_max:1.0014e+00 lr:1.0000e-03
2023-04-02 22:09:27,709 ADAM: Layer 3 -> dw_min:9.9914e-01  dw_max:1.0006e+00 lr:1.0000e-03
2023-04-02 22:09:27,782 			Learning rate: weights:   1.000e-03    
2023-04-02 22:09:27,783 			Last test performance: 99.30%
2023-04-02 22:09:27,783 ----------------
2023-04-02 22:09:29,929   48  =>  45   		Training 486 pattern with 99.79% 	Forward time: 	 2.01 sec
2023-04-02 22:09:29,929 			Loss:    1.148e-02    			Backward time: 	 0.13 sec 
2023-04-02 22:09:29,929 ADAM: Layer 0 -> dw_min:9.9986e-01  dw_max:1.0001e+00 lr:1.0000e-03
2023-04-02 22:09:29,929 ADAM: Layer 1 -> dw_min:9.9901e-01  dw_max:1.0009e+00 lr:1.0000e-03
2023-04-02 22:09:29,929 ADAM: Layer 2 -> dw_min:9.9887e-01  dw_max:1.0012e+00 lr:1.0000e-03
2023-04-02 22:09:29,929 ADAM: Layer 3 -> dw_min:9.9923e-01  dw_max:1.0005e+00 lr:1.0000e-03
2023-04-02 22:09:29,957 			Learning rate: weights:   1.000e-03    
2023-04-02 22:09:29,957 			Last test performance: 99.30%
2023-04-02 22:09:29,957 ----------------
2023-04-02 22:09:32,056   48  =>  46   		Training 486 pattern with 99.58% 	Forward time: 	 1.96 sec
2023-04-02 22:09:32,056 			Loss:    8.668e-03    			Backward time: 	 0.13 sec 
2023-04-02 22:09:32,056 ADAM: Layer 0 -> dw_min:9.9987e-01  dw_max:1.0001e+00 lr:1.0000e-03
2023-04-02 22:09:32,056 ADAM: Layer 1 -> dw_min:9.9911e-01  dw_max:1.0008e+00 lr:1.0000e-03
2023-04-02 22:09:32,057 ADAM: Layer 2 -> dw_min:9.9864e-01  dw_max:1.0013e+00 lr:1.0000e-03
2023-04-02 22:09:32,057 ADAM: Layer 3 -> dw_min:9.9928e-01  dw_max:1.0006e+00 lr:1.0000e-03
2023-04-02 22:09:32,166 			Learning rate: weights:   1.000e-03    
2023-04-02 22:09:32,166 			Last test performance: 99.30%
2023-04-02 22:09:32,166 ----------------
2023-04-02 22:09:34,351   48  =>  47   		Training 486 pattern with 99.58% 	Forward time: 	 2.05 sec
2023-04-02 22:09:34,351 			Loss:    8.024e-03    			Backward time: 	 0.13 sec 
2023-04-02 22:09:34,352 ADAM: Layer 0 -> dw_min:9.9986e-01  dw_max:1.0001e+00 lr:1.0000e-03
2023-04-02 22:09:34,352 ADAM: Layer 1 -> dw_min:9.9921e-01  dw_max:1.0007e+00 lr:1.0000e-03
2023-04-02 22:09:34,352 ADAM: Layer 2 -> dw_min:9.9877e-01  dw_max:1.0012e+00 lr:1.0000e-03
2023-04-02 22:09:34,352 ADAM: Layer 3 -> dw_min:9.9935e-01  dw_max:1.0005e+00 lr:1.0000e-03
2023-04-02 22:09:34,427 			Learning rate: weights:   1.000e-03    
2023-04-02 22:09:34,427 			Last test performance: 99.30%
2023-04-02 22:09:34,427 ----------------
2023-04-02 22:09:36,479   48  =>  48   		Training 486 pattern with 99.58% 	Forward time: 	 1.91 sec
2023-04-02 22:09:36,479 			Loss:    5.202e-03    			Backward time: 	 0.13 sec 
2023-04-02 22:09:36,479 ADAM: Layer 0 -> dw_min:9.9986e-01  dw_max:1.0002e+00 lr:1.0000e-03
2023-04-02 22:09:36,479 ADAM: Layer 1 -> dw_min:9.9929e-01  dw_max:1.0008e+00 lr:1.0000e-03
2023-04-02 22:09:36,479 ADAM: Layer 2 -> dw_min:9.9873e-01  dw_max:1.0011e+00 lr:1.0000e-03
2023-04-02 22:09:36,479 ADAM: Layer 3 -> dw_min:9.9942e-01  dw_max:1.0005e+00 lr:1.0000e-03
2023-04-02 22:09:36,556 			Learning rate: weights:   1.000e-03    
2023-04-02 22:09:36,556 			Last test performance: 99.30%
2023-04-02 22:09:36,556 ----------------
2023-04-02 22:09:38,629   48  =>  49   		Training 486 pattern with 100.00% 	Forward time: 	 1.94 sec
2023-04-02 22:09:38,629 			Loss:    3.195e-04    			Backward time: 	 0.13 sec 
2023-04-02 22:09:38,630 ADAM: Layer 0 -> dw_min:9.9987e-01  dw_max:1.0002e+00 lr:1.0000e-03
2023-04-02 22:09:38,630 ADAM: Layer 1 -> dw_min:9.9936e-01  dw_max:1.0007e+00 lr:1.0000e-03
2023-04-02 22:09:38,630 ADAM: Layer 2 -> dw_min:9.9886e-01  dw_max:1.0010e+00 lr:1.0000e-03
2023-04-02 22:09:38,630 ADAM: Layer 3 -> dw_min:9.9947e-01  dw_max:1.0004e+00 lr:1.0000e-03
2023-04-02 22:09:38,733 			Learning rate: weights:   1.000e-03    
2023-04-02 22:09:38,733 			Last test performance: 99.30%
2023-04-02 22:09:38,733 ----------------
2023-04-02 22:09:40,868   48  =>  50   		Training 486 pattern with 99.58% 	Forward time: 	 2.00 sec
2023-04-02 22:09:40,868 			Loss:    4.455e-03    			Backward time: 	 0.13 sec 
2023-04-02 22:09:40,869 ADAM: Layer 0 -> dw_min:9.9987e-01  dw_max:1.0001e+00 lr:1.0000e-03
2023-04-02 22:09:40,869 ADAM: Layer 1 -> dw_min:9.9917e-01  dw_max:1.0006e+00 lr:1.0000e-03
2023-04-02 22:09:40,869 ADAM: Layer 2 -> dw_min:9.9896e-01  dw_max:1.0009e+00 lr:1.0000e-03
2023-04-02 22:09:40,869 ADAM: Layer 3 -> dw_min:9.9953e-01  dw_max:1.0004e+00 lr:1.0000e-03
2023-04-02 22:09:40,890 			Learning rate: weights:   1.000e-03    
2023-04-02 22:09:40,890 			Last test performance: 99.30%
2023-04-02 22:09:40,890 ----------------
2023-04-02 22:09:42,971   48  =>  51   		Training 486 pattern with 99.79% 	Forward time: 	 1.95 sec
2023-04-02 22:09:42,972 			Loss:    8.423e-03    			Backward time: 	 0.13 sec 
2023-04-02 22:09:42,972 ADAM: Layer 0 -> dw_min:9.9985e-01  dw_max:1.0002e+00 lr:1.0000e-03
2023-04-02 22:09:42,972 ADAM: Layer 1 -> dw_min:9.9924e-01  dw_max:1.0008e+00 lr:1.0000e-03
2023-04-02 22:09:42,972 ADAM: Layer 2 -> dw_min:9.9906e-01  dw_max:1.0008e+00 lr:1.0000e-03
2023-04-02 22:09:42,972 ADAM: Layer 3 -> dw_min:9.9957e-01  dw_max:1.0004e+00 lr:1.0000e-03
2023-04-02 22:09:43,042 			Learning rate: weights:   1.000e-03    
2023-04-02 22:09:43,042 			Last test performance: 99.30%
2023-04-02 22:09:43,042 ----------------
2023-04-02 22:09:45,234   48  =>  52   		Training 486 pattern with 99.79% 	Forward time: 	 2.06 sec
2023-04-02 22:09:45,234 			Loss:    6.539e-03    			Backward time: 	 0.13 sec 
2023-04-02 22:09:45,234 ADAM: Layer 0 -> dw_min:9.9986e-01  dw_max:1.0002e+00 lr:1.0000e-03
2023-04-02 22:09:45,235 ADAM: Layer 1 -> dw_min:9.9933e-01  dw_max:1.0007e+00 lr:1.0000e-03
2023-04-02 22:09:45,235 ADAM: Layer 2 -> dw_min:9.9917e-01  dw_max:1.0007e+00 lr:1.0000e-03
2023-04-02 22:09:45,235 ADAM: Layer 3 -> dw_min:9.9962e-01  dw_max:1.0003e+00 lr:1.0000e-03
2023-04-02 22:09:45,273 			Learning rate: weights:   1.000e-03    
2023-04-02 22:09:45,273 			Last test performance: 99.30%
2023-04-02 22:09:45,273 ----------------
2023-04-02 22:09:47,363   48  =>  53   		Training 486 pattern with 99.58% 	Forward time: 	 1.96 sec
2023-04-02 22:09:47,364 			Loss:    3.857e-03    			Backward time: 	 0.13 sec 
2023-04-02 22:09:47,364 ADAM: Layer 0 -> dw_min:9.9982e-01  dw_max:1.0002e+00 lr:1.0000e-03
2023-04-02 22:09:47,364 ADAM: Layer 1 -> dw_min:9.9940e-01  dw_max:1.0006e+00 lr:1.0000e-03
2023-04-02 22:09:47,364 ADAM: Layer 2 -> dw_min:9.9882e-01  dw_max:1.0014e+00 lr:1.0000e-03
2023-04-02 22:09:47,364 ADAM: Layer 3 -> dw_min:9.9956e-01  dw_max:1.0008e+00 lr:1.0000e-03
2023-04-02 22:09:47,438 			Learning rate: weights:   1.000e-03    
2023-04-02 22:09:47,439 			Last test performance: 99.30%
2023-04-02 22:09:47,439 ----------------
2023-04-02 22:09:49,530   48  =>  54   		Training 486 pattern with 99.79% 	Forward time: 	 1.95 sec
2023-04-02 22:09:49,530 			Loss:    5.797e-03    			Backward time: 	 0.13 sec 
2023-04-02 22:09:49,530 ADAM: Layer 0 -> dw_min:9.9984e-01  dw_max:1.0002e+00 lr:1.0000e-03
2023-04-02 22:09:49,530 ADAM: Layer 1 -> dw_min:9.9946e-01  dw_max:1.0006e+00 lr:1.0000e-03
2023-04-02 22:09:49,530 ADAM: Layer 2 -> dw_min:9.9894e-01  dw_max:1.0013e+00 lr:1.0000e-03
2023-04-02 22:09:49,530 ADAM: Layer 3 -> dw_min:9.9960e-01  dw_max:1.0007e+00 lr:1.0000e-03
2023-04-02 22:09:49,566 			Learning rate: weights:   1.000e-03    
2023-04-02 22:09:49,567 			Last test performance: 99.30%
2023-04-02 22:09:49,567 ----------------
2023-04-02 22:09:51,685   48  =>  55   		Training 486 pattern with 100.00% 	Forward time: 	 1.98 sec
2023-04-02 22:09:51,685 			Loss:    2.672e-03    			Backward time: 	 0.13 sec 
2023-04-02 22:09:51,685 ADAM: Layer 0 -> dw_min:9.9985e-01  dw_max:1.0002e+00 lr:1.0000e-03
2023-04-02 22:09:51,685 ADAM: Layer 1 -> dw_min:9.9947e-01  dw_max:1.0006e+00 lr:1.0000e-03
2023-04-02 22:09:51,685 ADAM: Layer 2 -> dw_min:9.9895e-01  dw_max:1.0014e+00 lr:1.0000e-03
2023-04-02 22:09:51,685 ADAM: Layer 3 -> dw_min:9.9937e-01  dw_max:1.0006e+00 lr:1.0000e-03
2023-04-02 22:09:51,762 			Learning rate: weights:   1.000e-03    
2023-04-02 22:09:51,762 			Last test performance: 99.30%
2023-04-02 22:09:51,762 ----------------
2023-04-02 22:09:53,852   48  =>  56   		Training 486 pattern with 99.79% 	Forward time: 	 1.96 sec
2023-04-02 22:09:53,852 			Loss:    6.624e-03    			Backward time: 	 0.13 sec 
2023-04-02 22:09:53,852 ADAM: Layer 0 -> dw_min:9.9984e-01  dw_max:1.0002e+00 lr:1.0000e-03
2023-04-02 22:09:53,853 ADAM: Layer 1 -> dw_min:9.9889e-01  dw_max:1.0006e+00 lr:1.0000e-03
2023-04-02 22:09:53,853 ADAM: Layer 2 -> dw_min:9.9843e-01  dw_max:1.0015e+00 lr:1.0000e-03
2023-04-02 22:09:53,853 ADAM: Layer 3 -> dw_min:9.9944e-01  dw_max:1.0013e+00 lr:1.0000e-03
2023-04-02 22:09:53,930 			Learning rate: weights:   1.000e-03    
2023-04-02 22:09:53,930 			Last test performance: 99.30%
2023-04-02 22:09:53,930 ----------------
2023-04-02 22:09:56,071   48  =>  57   		Training 486 pattern with 100.00% 	Forward time: 	 2.00 sec
2023-04-02 22:09:56,071 			Loss:    1.301e-03    			Backward time: 	 0.13 sec 
2023-04-02 22:09:56,072 ADAM: Layer 0 -> dw_min:9.9986e-01  dw_max:1.0001e+00 lr:1.0000e-03
2023-04-02 22:09:56,072 ADAM: Layer 1 -> dw_min:9.9900e-01  dw_max:1.0006e+00 lr:1.0000e-03
2023-04-02 22:09:56,072 ADAM: Layer 2 -> dw_min:9.9859e-01  dw_max:1.0014e+00 lr:1.0000e-03
2023-04-02 22:09:56,072 ADAM: Layer 3 -> dw_min:9.9949e-01  dw_max:1.0012e+00 lr:1.0000e-03
2023-04-02 22:09:56,141 			Learning rate: weights:   1.000e-03    
2023-04-02 22:09:56,141 			Last test performance: 99.30%
2023-04-02 22:09:56,141 ----------------
2023-04-02 22:09:58,195   48  =>  58   		Training 486 pattern with 99.58% 	Forward time: 	 1.92 sec
2023-04-02 22:09:58,195 			Loss:    9.108e-03    			Backward time: 	 0.13 sec 
2023-04-02 22:09:58,195 ADAM: Layer 0 -> dw_min:9.9975e-01  dw_max:1.0003e+00 lr:1.0000e-03
2023-04-02 22:09:58,195 ADAM: Layer 1 -> dw_min:9.9910e-01  dw_max:1.0007e+00 lr:1.0000e-03
2023-04-02 22:09:58,196 ADAM: Layer 2 -> dw_min:9.9873e-01  dw_max:1.0012e+00 lr:1.0000e-03
2023-04-02 22:09:58,196 ADAM: Layer 3 -> dw_min:9.9939e-01  dw_max:1.0011e+00 lr:1.0000e-03
2023-04-02 22:09:58,221 			Learning rate: weights:   1.000e-03    
2023-04-02 22:09:58,221 			Last test performance: 99.30%
2023-04-02 22:09:58,221 ----------------
2023-04-02 22:10:00,518   48  =>  59   		Training 486 pattern with 99.79% 	Forward time: 	 2.16 sec
2023-04-02 22:10:00,518 			Loss:    7.469e-03    			Backward time: 	 0.13 sec 
2023-04-02 22:10:00,518 ADAM: Layer 0 -> dw_min:9.9978e-01  dw_max:1.0002e+00 lr:1.0000e-03
2023-04-02 22:10:00,518 ADAM: Layer 1 -> dw_min:9.9920e-01  dw_max:1.0007e+00 lr:1.0000e-03
2023-04-02 22:10:00,518 ADAM: Layer 2 -> dw_min:9.9860e-01  dw_max:1.0011e+00 lr:1.0000e-03
2023-04-02 22:10:00,518 ADAM: Layer 3 -> dw_min:9.9900e-01  dw_max:1.0012e+00 lr:1.0000e-03
2023-04-02 22:10:00,596 			Learning rate: weights:   1.000e-03    
2023-04-02 22:10:00,596 			Last test performance: 99.30%
2023-04-02 22:10:00,596 ----------------
2023-04-02 22:10:02,810   48  =>  60   		Training 486 pattern with 99.58% 	Forward time: 	 2.08 sec
2023-04-02 22:10:02,810 			Loss:    9.614e-03    			Backward time: 	 0.13 sec 
2023-04-02 22:10:02,810 ADAM: Layer 0 -> dw_min:9.9977e-01  dw_max:1.0003e+00 lr:1.0000e-03
2023-04-02 22:10:02,810 ADAM: Layer 1 -> dw_min:9.9901e-01  dw_max:1.0012e+00 lr:1.0000e-03
2023-04-02 22:10:02,810 ADAM: Layer 2 -> dw_min:9.9843e-01  dw_max:1.0015e+00 lr:1.0000e-03
2023-04-02 22:10:02,811 ADAM: Layer 3 -> dw_min:9.9910e-01  dw_max:1.0011e+00 lr:1.0000e-03
2023-04-02 22:10:02,945 			Learning rate: weights:   1.000e-03    
2023-04-02 22:10:02,945 			Last test performance: 99.30%
2023-04-02 22:10:02,945 ----------------
2023-04-02 22:10:05,090   48  =>  61   		Training 486 pattern with 99.58% 	Forward time: 	 2.01 sec
2023-04-02 22:10:05,090 			Loss:    7.993e-03    			Backward time: 	 0.13 sec 
2023-04-02 22:10:05,090 ADAM: Layer 0 -> dw_min:9.9980e-01  dw_max:1.0002e+00 lr:1.0000e-03
2023-04-02 22:10:05,091 ADAM: Layer 1 -> dw_min:9.9911e-01  dw_max:1.0011e+00 lr:1.0000e-03
2023-04-02 22:10:05,091 ADAM: Layer 2 -> dw_min:9.9858e-01  dw_max:1.0013e+00 lr:1.0000e-03
2023-04-02 22:10:05,091 ADAM: Layer 3 -> dw_min:9.9919e-01  dw_max:1.0010e+00 lr:1.0000e-03
2023-04-02 22:10:05,167 			Learning rate: weights:   1.000e-03    
2023-04-02 22:10:05,167 			Last test performance: 99.30%
2023-04-02 22:10:05,167 ----------------
2023-04-02 22:10:07,395   48  =>  62   		Training 486 pattern with 99.79% 	Forward time: 	 2.09 sec
2023-04-02 22:10:07,395 			Loss:    1.346e-02    			Backward time: 	 0.13 sec 
2023-04-02 22:10:07,396 ADAM: Layer 0 -> dw_min:9.9982e-01  dw_max:1.0002e+00 lr:1.0000e-03
2023-04-02 22:10:07,396 ADAM: Layer 1 -> dw_min:9.9919e-01  dw_max:1.0009e+00 lr:1.0000e-03
2023-04-02 22:10:07,396 ADAM: Layer 2 -> dw_min:9.9854e-01  dw_max:1.0012e+00 lr:1.0000e-03
2023-04-02 22:10:07,396 ADAM: Layer 3 -> dw_min:9.9927e-01  dw_max:1.0009e+00 lr:1.0000e-03
2023-04-02 22:10:07,509 			Learning rate: weights:   1.000e-03    
2023-04-02 22:10:07,509 			Last test performance: 99.30%
2023-04-02 22:10:07,509 ----------------
2023-04-02 22:10:09,642   48  =>  63   		Training 486 pattern with 99.58% 	Forward time: 	 2.00 sec
2023-04-02 22:10:09,642 			Loss:    6.345e-03    			Backward time: 	 0.13 sec 
2023-04-02 22:10:09,642 ADAM: Layer 0 -> dw_min:9.9976e-01  dw_max:1.0003e+00 lr:1.0000e-03
2023-04-02 22:10:09,642 ADAM: Layer 1 -> dw_min:9.9899e-01  dw_max:1.0008e+00 lr:1.0000e-03
2023-04-02 22:10:09,642 ADAM: Layer 2 -> dw_min:9.9857e-01  dw_max:1.0013e+00 lr:1.0000e-03
2023-04-02 22:10:09,642 ADAM: Layer 3 -> dw_min:9.9934e-01  dw_max:1.0008e+00 lr:1.0000e-03
2023-04-02 22:10:09,744 			Learning rate: weights:   1.000e-03    
2023-04-02 22:10:09,744 			Last test performance: 99.30%
2023-04-02 22:10:09,744 ----------------
2023-04-02 22:10:11,788   48  =>  64   		Training 486 pattern with 99.79% 	Forward time: 	 1.91 sec
2023-04-02 22:10:11,788 			Loss:    4.561e-03    			Backward time: 	 0.13 sec 
2023-04-02 22:10:11,789 ADAM: Layer 0 -> dw_min:9.9975e-01  dw_max:1.0003e+00 lr:1.0000e-03
2023-04-02 22:10:11,789 ADAM: Layer 1 -> dw_min:9.9899e-01  dw_max:1.0013e+00 lr:1.0000e-03
2023-04-02 22:10:11,789 ADAM: Layer 2 -> dw_min:9.9851e-01  dw_max:1.0012e+00 lr:1.0000e-03
2023-04-02 22:10:11,789 ADAM: Layer 3 -> dw_min:9.9941e-01  dw_max:1.0008e+00 lr:1.0000e-03
2023-04-02 22:10:11,868 			Learning rate: weights:   1.000e-03    
2023-04-02 22:10:11,868 			Last test performance: 99.30%
2023-04-02 22:10:11,868 ----------------
2023-04-02 22:10:14,021   48  =>  65   		Training 486 pattern with 99.79% 	Forward time: 	 2.02 sec
2023-04-02 22:10:14,021 			Loss:    8.418e-03    			Backward time: 	 0.13 sec 
2023-04-02 22:10:14,022 ADAM: Layer 0 -> dw_min:9.9978e-01  dw_max:1.0002e+00 lr:1.0000e-03
2023-04-02 22:10:14,022 ADAM: Layer 1 -> dw_min:9.9909e-01  dw_max:1.0011e+00 lr:1.0000e-03
2023-04-02 22:10:14,022 ADAM: Layer 2 -> dw_min:9.9866e-01  dw_max:1.0015e+00 lr:1.0000e-03
2023-04-02 22:10:14,022 ADAM: Layer 3 -> dw_min:9.9947e-01  dw_max:1.0007e+00 lr:1.0000e-03
2023-04-02 22:10:14,065 			Learning rate: weights:   1.000e-03    
2023-04-02 22:10:14,065 			Last test performance: 99.30%
2023-04-02 22:10:14,065 ----------------
2023-04-02 22:10:16,207   48  =>  66   		Training 486 pattern with 99.79% 	Forward time: 	 2.01 sec
2023-04-02 22:10:16,207 			Loss:    1.374e-02    			Backward time: 	 0.13 sec 
2023-04-02 22:10:16,207 ADAM: Layer 0 -> dw_min:9.9979e-01  dw_max:1.0002e+00 lr:1.0000e-03
2023-04-02 22:10:16,207 ADAM: Layer 1 -> dw_min:9.9918e-01  dw_max:1.0010e+00 lr:1.0000e-03
2023-04-02 22:10:16,207 ADAM: Layer 2 -> dw_min:9.9879e-01  dw_max:1.0013e+00 lr:1.0000e-03
2023-04-02 22:10:16,207 ADAM: Layer 3 -> dw_min:9.9952e-01  dw_max:1.0006e+00 lr:1.0000e-03
2023-04-02 22:10:16,285 			Learning rate: weights:   1.000e-03    
2023-04-02 22:10:16,285 			Last test performance: 99.30%
2023-04-02 22:10:16,285 ----------------
2023-04-02 22:10:18,389   48  =>  67   		Training 486 pattern with 100.00% 	Forward time: 	 1.97 sec
2023-04-02 22:10:18,389 			Loss:    1.399e-03    			Backward time: 	 0.13 sec 
2023-04-02 22:10:18,389 ADAM: Layer 0 -> dw_min:9.9978e-01  dw_max:1.0002e+00 lr:1.0000e-03
2023-04-02 22:10:18,389 ADAM: Layer 1 -> dw_min:9.9907e-01  dw_max:1.0009e+00 lr:1.0000e-03
2023-04-02 22:10:18,389 ADAM: Layer 2 -> dw_min:9.9845e-01  dw_max:1.0015e+00 lr:1.0000e-03
2023-04-02 22:10:18,389 ADAM: Layer 3 -> dw_min:9.9946e-01  dw_max:1.0005e+00 lr:1.0000e-03
2023-04-02 22:10:18,412 			Learning rate: weights:   1.000e-03    
2023-04-02 22:10:18,412 			Last test performance: 99.30%
2023-04-02 22:10:18,412 ----------------
2023-04-02 22:10:20,673   48  =>  68   		Training 486 pattern with 99.58% 	Forward time: 	 2.12 sec
2023-04-02 22:10:20,673 			Loss:    1.089e-02    			Backward time: 	 0.13 sec 
2023-04-02 22:10:20,673 ADAM: Layer 0 -> dw_min:9.9980e-01  dw_max:1.0002e+00 lr:1.0000e-03
2023-04-02 22:10:20,673 ADAM: Layer 1 -> dw_min:9.9916e-01  dw_max:1.0008e+00 lr:1.0000e-03
2023-04-02 22:10:20,673 ADAM: Layer 2 -> dw_min:9.9861e-01  dw_max:1.0014e+00 lr:1.0000e-03
2023-04-02 22:10:20,673 ADAM: Layer 3 -> dw_min:9.9951e-01  dw_max:1.0005e+00 lr:1.0000e-03
2023-04-02 22:10:20,744 			Learning rate: weights:   1.000e-03    
2023-04-02 22:10:20,744 			Last test performance: 99.30%
2023-04-02 22:10:20,744 ----------------
2023-04-02 22:10:22,934   48  =>  69   		Training 486 pattern with 100.00% 	Forward time: 	 2.06 sec
2023-04-02 22:10:22,935 			Loss:    7.089e-04    			Backward time: 	 0.13 sec 
2023-04-02 22:10:22,935 ADAM: Layer 0 -> dw_min:9.9982e-01  dw_max:1.0002e+00 lr:1.0000e-03
2023-04-02 22:10:22,935 ADAM: Layer 1 -> dw_min:9.9924e-01  dw_max:1.0008e+00 lr:1.0000e-03
2023-04-02 22:10:22,935 ADAM: Layer 2 -> dw_min:9.9875e-01  dw_max:1.0012e+00 lr:1.0000e-03
2023-04-02 22:10:22,935 ADAM: Layer 3 -> dw_min:9.9956e-01  dw_max:1.0004e+00 lr:1.0000e-03
2023-04-02 22:10:23,004 			Learning rate: weights:   1.000e-03    
2023-04-02 22:10:23,004 			Last test performance: 99.30%
2023-04-02 22:10:23,004 ----------------
2023-04-02 22:10:25,254   48  =>  70   		Training 486 pattern with 100.00% 	Forward time: 	 2.11 sec
2023-04-02 22:10:25,254 			Loss:    2.686e-03    			Backward time: 	 0.13 sec 
2023-04-02 22:10:25,254 ADAM: Layer 0 -> dw_min:9.9980e-01  dw_max:1.0003e+00 lr:1.0000e-03
2023-04-02 22:10:25,255 ADAM: Layer 1 -> dw_min:9.9932e-01  dw_max:1.0007e+00 lr:1.0000e-03
2023-04-02 22:10:25,255 ADAM: Layer 2 -> dw_min:9.9849e-01  dw_max:1.0014e+00 lr:1.0000e-03
2023-04-02 22:10:25,255 ADAM: Layer 3 -> dw_min:9.9919e-01  dw_max:1.0011e+00 lr:1.0000e-03
2023-04-02 22:10:25,331 			Learning rate: weights:   1.000e-03    
2023-04-02 22:10:25,331 			Last test performance: 99.30%
2023-04-02 22:10:25,331 ----------------
2023-04-02 22:10:27,529   48  =>  71   		Training 486 pattern with 99.38% 	Forward time: 	 2.06 sec
2023-04-02 22:10:27,529 			Loss:    8.503e-03    			Backward time: 	 0.13 sec 
2023-04-02 22:10:27,529 ADAM: Layer 0 -> dw_min:9.9973e-01  dw_max:1.0003e+00 lr:1.0000e-03
2023-04-02 22:10:27,529 ADAM: Layer 1 -> dw_min:9.9873e-01  dw_max:1.0015e+00 lr:1.0000e-03
2023-04-02 22:10:27,529 ADAM: Layer 2 -> dw_min:9.9843e-01  dw_max:1.0015e+00 lr:1.0000e-03
2023-04-02 22:10:27,529 ADAM: Layer 3 -> dw_min:9.9917e-01  dw_max:1.0010e+00 lr:1.0000e-03
2023-04-02 22:10:27,558 			Learning rate: weights:   1.000e-03    
2023-04-02 22:10:27,559 			Last test performance: 99.30%
2023-04-02 22:10:27,559 ----------------
2023-04-02 22:10:29,747   48  =>  72   		Training 486 pattern with 99.58% 	Forward time: 	 2.05 sec
2023-04-02 22:10:29,747 			Loss:    2.369e-02    			Backward time: 	 0.13 sec 
2023-04-02 22:10:29,747 ADAM: Layer 0 -> dw_min:9.9972e-01  dw_max:1.0003e+00 lr:1.0000e-03
2023-04-02 22:10:29,747 ADAM: Layer 1 -> dw_min:9.9886e-01  dw_max:1.0013e+00 lr:1.0000e-03
2023-04-02 22:10:29,747 ADAM: Layer 2 -> dw_min:9.9852e-01  dw_max:1.0014e+00 lr:1.0000e-03
2023-04-02 22:10:29,747 ADAM: Layer 3 -> dw_min:9.9924e-01  dw_max:1.0009e+00 lr:1.0000e-03
2023-04-02 22:10:29,779 			Learning rate: weights:   1.000e-03    
2023-04-02 22:10:29,779 			Last test performance: 99.30%
2023-04-02 22:10:29,779 ----------------
2023-04-02 22:10:32,034   48  =>  73   		Training 486 pattern with 99.79% 	Forward time: 	 2.12 sec
2023-04-02 22:10:32,034 			Loss:    5.239e-03    			Backward time: 	 0.13 sec 
2023-04-02 22:10:32,035 ADAM: Layer 0 -> dw_min:9.9972e-01  dw_max:1.0003e+00 lr:1.0000e-03
2023-04-02 22:10:32,035 ADAM: Layer 1 -> dw_min:9.9898e-01  dw_max:1.0012e+00 lr:1.0000e-03
2023-04-02 22:10:32,035 ADAM: Layer 2 -> dw_min:9.9846e-01  dw_max:1.0015e+00 lr:1.0000e-03
2023-04-02 22:10:32,035 ADAM: Layer 3 -> dw_min:9.9861e-01  dw_max:1.0008e+00 lr:1.0000e-03
2023-04-02 22:10:32,093 			Learning rate: weights:   1.000e-03    
2023-04-02 22:10:32,093 			Last test performance: 99.30%
2023-04-02 22:10:32,093 ----------------
2023-04-02 22:10:34,147   48  =>  74   		Training 486 pattern with 100.00% 	Forward time: 	 1.92 sec
2023-04-02 22:10:34,147 			Loss:    2.768e-03    			Backward time: 	 0.13 sec 
2023-04-02 22:10:34,147 ADAM: Layer 0 -> dw_min:9.9976e-01  dw_max:1.0003e+00 lr:1.0000e-03
2023-04-02 22:10:34,147 ADAM: Layer 1 -> dw_min:9.9857e-01  dw_max:1.0012e+00 lr:1.0000e-03
2023-04-02 22:10:34,147 ADAM: Layer 2 -> dw_min:9.9843e-01  dw_max:1.0014e+00 lr:1.0000e-03
2023-04-02 22:10:34,147 ADAM: Layer 3 -> dw_min:9.9875e-01  dw_max:1.0009e+00 lr:1.0000e-03
2023-04-02 22:10:34,266 			Learning rate: weights:   1.000e-03    
2023-04-02 22:10:34,266 			Last test performance: 99.30%
2023-04-02 22:10:34,266 ----------------
2023-04-02 22:10:36,354   48  =>  75   		Training 486 pattern with 99.58% 	Forward time: 	 1.95 sec
2023-04-02 22:10:36,354 			Loss:    1.424e-02    			Backward time: 	 0.13 sec 
2023-04-02 22:10:36,355 ADAM: Layer 0 -> dw_min:9.9977e-01  dw_max:1.0002e+00 lr:1.0000e-03
2023-04-02 22:10:36,355 ADAM: Layer 1 -> dw_min:9.9871e-01  dw_max:1.0011e+00 lr:1.0000e-03
2023-04-02 22:10:36,355 ADAM: Layer 2 -> dw_min:9.9858e-01  dw_max:1.0015e+00 lr:1.0000e-03
2023-04-02 22:10:36,355 ADAM: Layer 3 -> dw_min:9.9887e-01  dw_max:1.0009e+00 lr:1.0000e-03
2023-04-02 22:10:36,383 			Learning rate: weights:   1.000e-03    
2023-04-02 22:10:36,383 			Last test performance: 99.30%
2023-04-02 22:10:36,383 ----------------
2023-04-02 22:10:38,586   48  =>  76   		Training 486 pattern with 99.79% 	Forward time: 	 2.07 sec
2023-04-02 22:10:38,586 			Loss:    7.065e-03    			Backward time: 	 0.13 sec 
2023-04-02 22:10:38,587 ADAM: Layer 0 -> dw_min:9.9976e-01  dw_max:1.0002e+00 lr:1.0000e-03
2023-04-02 22:10:38,587 ADAM: Layer 1 -> dw_min:9.9882e-01  dw_max:1.0010e+00 lr:1.0000e-03
2023-04-02 22:10:38,587 ADAM: Layer 2 -> dw_min:9.9873e-01  dw_max:1.0014e+00 lr:1.0000e-03
2023-04-02 22:10:38,587 ADAM: Layer 3 -> dw_min:9.9898e-01  dw_max:1.0008e+00 lr:1.0000e-03
2023-04-02 22:10:38,687 			Learning rate: weights:   1.000e-03    
2023-04-02 22:10:38,687 			Last test performance: 99.30%
2023-04-02 22:10:38,687 ----------------
2023-04-02 22:10:40,818   48  =>  77   		Training 486 pattern with 100.00% 	Forward time: 	 2.00 sec
2023-04-02 22:10:40,818 			Loss:    1.114e-03    			Backward time: 	 0.13 sec 
2023-04-02 22:10:40,818 ADAM: Layer 0 -> dw_min:9.9981e-01  dw_max:1.0002e+00 lr:1.0000e-03
2023-04-02 22:10:40,818 ADAM: Layer 1 -> dw_min:9.9894e-01  dw_max:1.0009e+00 lr:1.0000e-03
2023-04-02 22:10:40,818 ADAM: Layer 2 -> dw_min:9.9885e-01  dw_max:1.0012e+00 lr:1.0000e-03
2023-04-02 22:10:40,818 ADAM: Layer 3 -> dw_min:9.9908e-01  dw_max:1.0007e+00 lr:1.0000e-03
2023-04-02 22:10:40,912 			Learning rate: weights:   1.000e-03    
2023-04-02 22:10:40,912 			Last test performance: 99.30%
2023-04-02 22:10:40,912 ----------------
2023-04-02 22:10:42,959   48  =>  78   		Training 486 pattern with 99.58% 	Forward time: 	 1.91 sec
2023-04-02 22:10:42,959 			Loss:    7.555e-03    			Backward time: 	 0.13 sec 
2023-04-02 22:10:42,959 ADAM: Layer 0 -> dw_min:9.9980e-01  dw_max:1.0002e+00 lr:1.0000e-03
2023-04-02 22:10:42,960 ADAM: Layer 1 -> dw_min:9.9904e-01  dw_max:1.0010e+00 lr:1.0000e-03
2023-04-02 22:10:42,960 ADAM: Layer 2 -> dw_min:9.9890e-01  dw_max:1.0013e+00 lr:1.0000e-03
2023-04-02 22:10:42,960 ADAM: Layer 3 -> dw_min:9.9918e-01  dw_max:1.0006e+00 lr:1.0000e-03
2023-04-02 22:10:43,010 			Learning rate: weights:   1.000e-03    
2023-04-02 22:10:43,010 			Last test performance: 99.30%
2023-04-02 22:10:43,010 ----------------
2023-04-02 22:10:45,103   48  =>  79   		Training 486 pattern with 99.79% 	Forward time: 	 1.96 sec
2023-04-02 22:10:45,103 			Loss:    2.992e-03    			Backward time: 	 0.13 sec 
2023-04-02 22:10:45,103 ADAM: Layer 0 -> dw_min:9.9977e-01  dw_max:1.0003e+00 lr:1.0000e-03
2023-04-02 22:10:45,104 ADAM: Layer 1 -> dw_min:9.9901e-01  dw_max:1.0010e+00 lr:1.0000e-03
2023-04-02 22:10:45,104 ADAM: Layer 2 -> dw_min:9.9896e-01  dw_max:1.0012e+00 lr:1.0000e-03
2023-04-02 22:10:45,104 ADAM: Layer 3 -> dw_min:9.9926e-01  dw_max:1.0006e+00 lr:1.0000e-03
2023-04-02 22:10:45,203 			Learning rate: weights:   1.000e-03    
2023-04-02 22:10:45,203 			Last test performance: 99.30%
2023-04-02 22:10:45,203 ----------------
2023-04-02 22:10:47,318   48  =>  80   		Training 486 pattern with 99.79% 	Forward time: 	 1.98 sec
2023-04-02 22:10:47,318 			Loss:    1.103e-02    			Backward time: 	 0.13 sec 
2023-04-02 22:10:47,319 ADAM: Layer 0 -> dw_min:9.9979e-01  dw_max:1.0002e+00 lr:1.0000e-03
2023-04-02 22:10:47,319 ADAM: Layer 1 -> dw_min:9.9911e-01  dw_max:1.0010e+00 lr:1.0000e-03
2023-04-02 22:10:47,319 ADAM: Layer 2 -> dw_min:9.9855e-01  dw_max:1.0014e+00 lr:1.0000e-03
2023-04-02 22:10:47,319 ADAM: Layer 3 -> dw_min:9.9933e-01  dw_max:1.0009e+00 lr:1.0000e-03
2023-04-02 22:10:47,382 			Learning rate: weights:   1.000e-03    
2023-04-02 22:10:47,382 			Last test performance: 99.30%
2023-04-02 22:10:47,382 ----------------
2023-04-02 22:10:49,552   48  =>  81   		Training 486 pattern with 99.79% 	Forward time: 	 2.04 sec
2023-04-02 22:10:49,552 			Loss:    2.454e-03    			Backward time: 	 0.13 sec 
2023-04-02 22:10:49,553 ADAM: Layer 0 -> dw_min:9.9980e-01  dw_max:1.0002e+00 lr:1.0000e-03
2023-04-02 22:10:49,553 ADAM: Layer 1 -> dw_min:9.9921e-01  dw_max:1.0009e+00 lr:1.0000e-03
2023-04-02 22:10:49,553 ADAM: Layer 2 -> dw_min:9.9870e-01  dw_max:1.0013e+00 lr:1.0000e-03
2023-04-02 22:10:49,553 ADAM: Layer 3 -> dw_min:9.9940e-01  dw_max:1.0008e+00 lr:1.0000e-03
2023-04-02 22:10:49,576 			Learning rate: weights:   1.000e-03    
2023-04-02 22:10:49,576 			Last test performance: 99.30%
2023-04-02 22:10:49,576 ----------------
2023-04-02 22:10:51,682   48  =>  82   		Training 486 pattern with 100.00% 	Forward time: 	 1.97 sec
2023-04-02 22:10:51,682 			Loss:    2.512e-03    			Backward time: 	 0.13 sec 
2023-04-02 22:10:51,682 ADAM: Layer 0 -> dw_min:9.9982e-01  dw_max:1.0002e+00 lr:1.0000e-03
2023-04-02 22:10:51,682 ADAM: Layer 1 -> dw_min:9.9931e-01  dw_max:1.0008e+00 lr:1.0000e-03
2023-04-02 22:10:51,682 ADAM: Layer 2 -> dw_min:9.9863e-01  dw_max:1.0016e+00 lr:1.0000e-03
2023-04-02 22:10:51,682 ADAM: Layer 3 -> dw_min:9.9946e-01  dw_max:1.0008e+00 lr:1.0000e-03
2023-04-02 22:10:51,760 			Learning rate: weights:   1.000e-03    
2023-04-02 22:10:51,760 			Last test performance: 99.30%
2023-04-02 22:10:51,760 ----------------
2023-04-02 22:10:53,935   48  =>  83   		Training 486 pattern with 100.00% 	Forward time: 	 2.04 sec
2023-04-02 22:10:53,935 			Loss:    3.066e-03    			Backward time: 	 0.13 sec 
2023-04-02 22:10:53,935 ADAM: Layer 0 -> dw_min:9.9982e-01  dw_max:1.0002e+00 lr:1.0000e-03
2023-04-02 22:10:53,935 ADAM: Layer 1 -> dw_min:9.9886e-01  dw_max:1.0008e+00 lr:1.0000e-03
2023-04-02 22:10:53,935 ADAM: Layer 2 -> dw_min:9.9877e-01  dw_max:1.0014e+00 lr:1.0000e-03
2023-04-02 22:10:53,936 ADAM: Layer 3 -> dw_min:9.9951e-01  dw_max:1.0007e+00 lr:1.0000e-03
2023-04-02 22:10:54,012 			Learning rate: weights:   1.000e-03    
2023-04-02 22:10:54,012 			Last test performance: 99.30%
2023-04-02 22:10:54,012 ----------------
2023-04-02 22:10:56,034   48  =>  84   		Training 486 pattern with 100.00% 	Forward time: 	 1.88 sec
2023-04-02 22:10:56,034 			Loss:    8.016e-04    			Backward time: 	 0.13 sec 
2023-04-02 22:10:56,034 ADAM: Layer 0 -> dw_min:9.9983e-01  dw_max:1.0002e+00 lr:1.0000e-03
2023-04-02 22:10:56,035 ADAM: Layer 1 -> dw_min:9.9897e-01  dw_max:1.0007e+00 lr:1.0000e-03
2023-04-02 22:10:56,035 ADAM: Layer 2 -> dw_min:9.9889e-01  dw_max:1.0013e+00 lr:1.0000e-03
2023-04-02 22:10:56,035 ADAM: Layer 3 -> dw_min:9.9956e-01  dw_max:1.0006e+00 lr:1.0000e-03
2023-04-02 22:10:56,116 			Learning rate: weights:   1.000e-03    
2023-04-02 22:10:56,116 			Last test performance: 99.30%
2023-04-02 22:10:56,116 ----------------
2023-04-02 22:10:58,236   48  =>  85   		Training 486 pattern with 100.00% 	Forward time: 	 1.99 sec
2023-04-02 22:10:58,236 			Loss:    1.800e-03    			Backward time: 	 0.13 sec 
2023-04-02 22:10:58,236 ADAM: Layer 0 -> dw_min:9.9984e-01  dw_max:1.0002e+00 lr:1.0000e-03
2023-04-02 22:10:58,236 ADAM: Layer 1 -> dw_min:9.9899e-01  dw_max:1.0011e+00 lr:1.0000e-03
2023-04-02 22:10:58,236 ADAM: Layer 2 -> dw_min:9.9844e-01  dw_max:1.0011e+00 lr:1.0000e-03
2023-04-02 22:10:58,236 ADAM: Layer 3 -> dw_min:9.9951e-01  dw_max:1.0008e+00 lr:1.0000e-03
2023-04-02 22:10:58,315 			Learning rate: weights:   1.000e-03    
2023-04-02 22:10:58,315 			Last test performance: 99.30%
2023-04-02 22:10:58,315 ----------------
2023-04-02 22:11:00,443   48  =>  86   		Training 486 pattern with 100.00% 	Forward time: 	 1.99 sec
2023-04-02 22:11:00,443 			Loss:    1.288e-03    			Backward time: 	 0.13 sec 
2023-04-02 22:11:00,443 ADAM: Layer 0 -> dw_min:9.9985e-01  dw_max:1.0002e+00 lr:1.0000e-03
2023-04-02 22:11:00,443 ADAM: Layer 1 -> dw_min:9.9909e-01  dw_max:1.0010e+00 lr:1.0000e-03
2023-04-02 22:11:00,444 ADAM: Layer 2 -> dw_min:9.9860e-01  dw_max:1.0010e+00 lr:1.0000e-03
2023-04-02 22:11:00,444 ADAM: Layer 3 -> dw_min:9.9956e-01  dw_max:1.0007e+00 lr:1.0000e-03
2023-04-02 22:11:00,542 			Learning rate: weights:   1.000e-03    
2023-04-02 22:11:00,542 			Last test performance: 99.30%
2023-04-02 22:11:00,542 ----------------
2023-04-02 22:11:02,767   48  =>  87   		Training 486 pattern with 100.00% 	Forward time: 	 2.09 sec
2023-04-02 22:11:02,767 			Loss:    1.331e-03    			Backward time: 	 0.13 sec 
2023-04-02 22:11:02,767 ADAM: Layer 0 -> dw_min:9.9987e-01  dw_max:1.0002e+00 lr:1.0000e-03
2023-04-02 22:11:02,767 ADAM: Layer 1 -> dw_min:9.9918e-01  dw_max:1.0009e+00 lr:1.0000e-03
2023-04-02 22:11:02,768 ADAM: Layer 2 -> dw_min:9.9857e-01  dw_max:1.0009e+00 lr:1.0000e-03
2023-04-02 22:11:02,768 ADAM: Layer 3 -> dw_min:9.9960e-01  dw_max:1.0006e+00 lr:1.0000e-03
2023-04-02 22:11:02,839 			Learning rate: weights:   1.000e-03    
2023-04-02 22:11:02,839 			Last test performance: 99.30%
2023-04-02 22:11:02,839 ----------------
2023-04-02 22:11:04,988   48  =>  88   		Training 486 pattern with 99.79% 	Forward time: 	 2.01 sec
2023-04-02 22:11:04,988 			Loss:    6.175e-03    			Backward time: 	 0.13 sec 
2023-04-02 22:11:04,988 ADAM: Layer 0 -> dw_min:9.9988e-01  dw_max:1.0001e+00 lr:1.0000e-03
2023-04-02 22:11:04,988 ADAM: Layer 1 -> dw_min:9.9926e-01  dw_max:1.0008e+00 lr:1.0000e-03
2023-04-02 22:11:04,988 ADAM: Layer 2 -> dw_min:9.9872e-01  dw_max:1.0008e+00 lr:1.0000e-03
2023-04-02 22:11:04,988 ADAM: Layer 3 -> dw_min:9.9964e-01  dw_max:1.0006e+00 lr:1.0000e-03
2023-04-02 22:11:05,087 			Learning rate: weights:   1.000e-03    
2023-04-02 22:11:05,087 			Last test performance: 99.30%
2023-04-02 22:11:05,087 ----------------
2023-04-02 22:11:07,223   48  =>  89   		Training 486 pattern with 99.38% 	Forward time: 	 2.00 sec
2023-04-02 22:11:07,223 			Loss:    1.361e-02    			Backward time: 	 0.13 sec 
2023-04-02 22:11:07,224 ADAM: Layer 0 -> dw_min:9.9985e-01  dw_max:1.0002e+00 lr:1.0000e-03
2023-04-02 22:11:07,224 ADAM: Layer 1 -> dw_min:9.9919e-01  dw_max:1.0008e+00 lr:1.0000e-03
2023-04-02 22:11:07,224 ADAM: Layer 2 -> dw_min:9.9846e-01  dw_max:1.0015e+00 lr:1.0000e-03
2023-04-02 22:11:07,224 ADAM: Layer 3 -> dw_min:9.9901e-01  dw_max:1.0010e+00 lr:1.0000e-03
2023-04-02 22:11:07,301 			Learning rate: weights:   1.000e-03    
2023-04-02 22:11:07,301 			Last test performance: 99.30%
2023-04-02 22:11:07,301 ----------------
2023-04-02 22:11:09,369   48  =>  90   		Training 486 pattern with 100.00% 	Forward time: 	 1.94 sec
2023-04-02 22:11:09,369 			Loss:    6.371e-04    			Backward time: 	 0.13 sec 
2023-04-02 22:11:09,369 ADAM: Layer 0 -> dw_min:9.9986e-01  dw_max:1.0002e+00 lr:1.0000e-03
2023-04-02 22:11:09,369 ADAM: Layer 1 -> dw_min:9.9927e-01  dw_max:1.0007e+00 lr:1.0000e-03
2023-04-02 22:11:09,369 ADAM: Layer 2 -> dw_min:9.9862e-01  dw_max:1.0014e+00 lr:1.0000e-03
2023-04-02 22:11:09,370 ADAM: Layer 3 -> dw_min:9.9911e-01  dw_max:1.0009e+00 lr:1.0000e-03
2023-04-02 22:11:09,401 			Learning rate: weights:   1.000e-03    
2023-04-02 22:11:09,401 			Last test performance: 99.30%
2023-04-02 22:11:09,401 ----------------
2023-04-02 22:11:11,529   48  =>  91   		Training 486 pattern with 99.79% 	Forward time: 	 1.99 sec
2023-04-02 22:11:11,529 			Loss:    5.527e-03    			Backward time: 	 0.13 sec 
2023-04-02 22:11:11,529 ADAM: Layer 0 -> dw_min:9.9978e-01  dw_max:1.0002e+00 lr:1.0000e-03
2023-04-02 22:11:11,529 ADAM: Layer 1 -> dw_min:9.9898e-01  dw_max:1.0011e+00 lr:1.0000e-03
2023-04-02 22:11:11,529 ADAM: Layer 2 -> dw_min:9.9856e-01  dw_max:1.0015e+00 lr:1.0000e-03
2023-04-02 22:11:11,529 ADAM: Layer 3 -> dw_min:9.9897e-01  dw_max:1.0011e+00 lr:1.0000e-03
2023-04-02 22:11:11,683 			Learning rate: weights:   1.000e-03    
2023-04-02 22:11:11,683 			Last test performance: 99.30%
2023-04-02 22:11:11,683 ----------------
2023-04-02 22:11:13,792   48  =>  92   		Training 486 pattern with 99.58% 	Forward time: 	 1.98 sec
2023-04-02 22:11:13,793 			Loss:    1.172e-02    			Backward time: 	 0.13 sec 
2023-04-02 22:11:13,793 ADAM: Layer 0 -> dw_min:9.9980e-01  dw_max:1.0002e+00 lr:1.0000e-03
2023-04-02 22:11:13,793 ADAM: Layer 1 -> dw_min:9.9908e-01  dw_max:1.0010e+00 lr:1.0000e-03
2023-04-02 22:11:13,793 ADAM: Layer 2 -> dw_min:9.9864e-01  dw_max:1.0013e+00 lr:1.0000e-03
2023-04-02 22:11:13,793 ADAM: Layer 3 -> dw_min:9.9907e-01  dw_max:1.0010e+00 lr:1.0000e-03
2023-04-02 22:11:13,956 			Learning rate: weights:   1.000e-03    
2023-04-02 22:11:13,956 			Last test performance: 99.30%
2023-04-02 22:11:13,956 ----------------
2023-04-02 22:11:16,128   48  =>  93   		Training 486 pattern with 100.00% 	Forward time: 	 2.04 sec
2023-04-02 22:11:16,129 			Loss:    1.065e-03    			Backward time: 	 0.13 sec 
2023-04-02 22:11:16,129 ADAM: Layer 0 -> dw_min:9.9979e-01  dw_max:1.0002e+00 lr:1.0000e-03
2023-04-02 22:11:16,129 ADAM: Layer 1 -> dw_min:9.9918e-01  dw_max:1.0009e+00 lr:1.0000e-03
2023-04-02 22:11:16,129 ADAM: Layer 2 -> dw_min:9.9878e-01  dw_max:1.0012e+00 lr:1.0000e-03
2023-04-02 22:11:16,129 ADAM: Layer 3 -> dw_min:9.9916e-01  dw_max:1.0009e+00 lr:1.0000e-03
2023-04-02 22:11:16,191 			Learning rate: weights:   1.000e-03    
2023-04-02 22:11:16,191 			Last test performance: 99.30%
2023-04-02 22:11:16,191 ----------------
2023-04-02 22:11:18,297   48  =>  94   		Training 486 pattern with 99.58% 	Forward time: 	 1.97 sec
2023-04-02 22:11:18,297 			Loss:    2.136e-02    			Backward time: 	 0.13 sec 
2023-04-02 22:11:18,297 ADAM: Layer 0 -> dw_min:9.9982e-01  dw_max:1.0002e+00 lr:1.0000e-03
2023-04-02 22:11:18,298 ADAM: Layer 1 -> dw_min:9.9926e-01  dw_max:1.0008e+00 lr:1.0000e-03
2023-04-02 22:11:18,298 ADAM: Layer 2 -> dw_min:9.9855e-01  dw_max:1.0011e+00 lr:1.0000e-03
2023-04-02 22:11:18,298 ADAM: Layer 3 -> dw_min:9.9925e-01  dw_max:1.0008e+00 lr:1.0000e-03
2023-04-02 22:11:18,338 			Learning rate: weights:   1.000e-03    
2023-04-02 22:11:18,338 			Last test performance: 99.30%
2023-04-02 22:11:18,338 ----------------
2023-04-02 22:11:20,498   48  =>  95   		Training 486 pattern with 99.79% 	Forward time: 	 2.03 sec
2023-04-02 22:11:20,498 			Loss:    3.429e-03    			Backward time: 	 0.13 sec 
2023-04-02 22:11:20,499 ADAM: Layer 0 -> dw_min:9.9979e-01  dw_max:1.0002e+00 lr:1.0000e-03
2023-04-02 22:11:20,499 ADAM: Layer 1 -> dw_min:9.9935e-01  dw_max:1.0012e+00 lr:1.0000e-03
2023-04-02 22:11:20,499 ADAM: Layer 2 -> dw_min:9.9854e-01  dw_max:1.0013e+00 lr:1.0000e-03
2023-04-02 22:11:20,499 ADAM: Layer 3 -> dw_min:9.9932e-01  dw_max:1.0007e+00 lr:1.0000e-03
2023-04-02 22:11:20,527 			Learning rate: weights:   1.000e-03    
2023-04-02 22:11:20,527 			Last test performance: 99.30%
2023-04-02 22:11:20,527 ----------------
2023-04-02 22:11:22,587   48  =>  96   		Training 486 pattern with 100.00% 	Forward time: 	 1.92 sec
2023-04-02 22:11:22,588 			Loss:    1.475e-03    			Backward time: 	 0.13 sec 
2023-04-02 22:11:22,588 ADAM: Layer 0 -> dw_min:9.9982e-01  dw_max:1.0002e+00 lr:1.0000e-03
2023-04-02 22:11:22,588 ADAM: Layer 1 -> dw_min:9.9941e-01  dw_max:1.0011e+00 lr:1.0000e-03
2023-04-02 22:11:22,588 ADAM: Layer 2 -> dw_min:9.9869e-01  dw_max:1.0014e+00 lr:1.0000e-03
2023-04-02 22:11:22,588 ADAM: Layer 3 -> dw_min:9.9939e-01  dw_max:1.0007e+00 lr:1.0000e-03
2023-04-02 22:11:22,661 			Learning rate: weights:   1.000e-03    
2023-04-02 22:11:22,661 			Last test performance: 99.30%
2023-04-02 22:11:22,661 ----------------
2023-04-02 22:11:24,966   48  =>  97   		Training 486 pattern with 100.00% 	Forward time: 	 2.17 sec
2023-04-02 22:11:24,966 			Loss:    1.201e-03    			Backward time: 	 0.13 sec 
2023-04-02 22:11:24,966 ADAM: Layer 0 -> dw_min:9.9980e-01  dw_max:1.0002e+00 lr:1.0000e-03
2023-04-02 22:11:24,966 ADAM: Layer 1 -> dw_min:9.9944e-01  dw_max:1.0010e+00 lr:1.0000e-03
2023-04-02 22:11:24,967 ADAM: Layer 2 -> dw_min:9.9882e-01  dw_max:1.0014e+00 lr:1.0000e-03
2023-04-02 22:11:24,967 ADAM: Layer 3 -> dw_min:9.9945e-01  dw_max:1.0006e+00 lr:1.0000e-03
2023-04-02 22:11:25,056 			Learning rate: weights:   1.000e-03    
2023-04-02 22:11:25,056 			Last test performance: 99.30%
2023-04-02 22:11:25,056 ----------------
2023-04-02 22:11:27,138   48  =>  98   		Training 486 pattern with 99.79% 	Forward time: 	 1.95 sec
2023-04-02 22:11:27,138 			Loss:    3.447e-03    			Backward time: 	 0.13 sec 
2023-04-02 22:11:27,138 ADAM: Layer 0 -> dw_min:9.9972e-01  dw_max:1.0003e+00 lr:1.0000e-03
2023-04-02 22:11:27,138 ADAM: Layer 1 -> dw_min:9.9914e-01  dw_max:1.0009e+00 lr:1.0000e-03
2023-04-02 22:11:27,138 ADAM: Layer 2 -> dw_min:9.9853e-01  dw_max:1.0015e+00 lr:1.0000e-03
2023-04-02 22:11:27,138 ADAM: Layer 3 -> dw_min:9.9951e-01  dw_max:1.0012e+00 lr:1.0000e-03
2023-04-02 22:11:27,161 			Learning rate: weights:   1.000e-03    
2023-04-02 22:11:27,161 			Last test performance: 99.30%
2023-04-02 22:11:27,161 ----------------
2023-04-02 22:11:29,351   48  =>  99   		Training 486 pattern with 99.79% 	Forward time: 	 2.05 sec
2023-04-02 22:11:29,351 			Loss:    3.965e-03    			Backward time: 	 0.13 sec 
2023-04-02 22:11:29,352 ADAM: Layer 0 -> dw_min:9.9971e-01  dw_max:1.0003e+00 lr:1.0000e-03
2023-04-02 22:11:29,352 ADAM: Layer 1 -> dw_min:9.9910e-01  dw_max:1.0009e+00 lr:1.0000e-03
2023-04-02 22:11:29,352 ADAM: Layer 2 -> dw_min:9.9851e-01  dw_max:1.0013e+00 lr:1.0000e-03
2023-04-02 22:11:29,352 ADAM: Layer 3 -> dw_min:9.9955e-01  dw_max:1.0011e+00 lr:1.0000e-03
2023-04-02 22:11:29,394 			Learning rate: weights:   1.000e-03    
2023-04-02 22:11:29,394 			Last test performance: 99.30%
2023-04-02 22:11:29,394 ----------------
2023-04-02 22:11:31,586   48  => 100   		Training 486 pattern with 99.58% 	Forward time: 	 2.05 sec
2023-04-02 22:11:31,587 			Loss:    7.304e-03    			Backward time: 	 0.13 sec 
2023-04-02 22:11:31,587 ADAM: Layer 0 -> dw_min:9.9970e-01  dw_max:1.0003e+00 lr:1.0000e-03
2023-04-02 22:11:31,587 ADAM: Layer 1 -> dw_min:9.9903e-01  dw_max:1.0010e+00 lr:1.0000e-03
2023-04-02 22:11:31,587 ADAM: Layer 2 -> dw_min:9.9866e-01  dw_max:1.0014e+00 lr:1.0000e-03
2023-04-02 22:11:31,587 ADAM: Layer 3 -> dw_min:9.9959e-01  dw_max:1.0010e+00 lr:1.0000e-03
2023-04-02 22:11:31,613 			Learning rate: weights:   1.000e-03    
2023-04-02 22:11:31,614 			Last test performance: 99.30%
2023-04-02 22:11:31,614 ----------------
2023-04-02 22:11:33,846   48  => 101   		Training 486 pattern with 99.79% 	Forward time: 	 2.10 sec
2023-04-02 22:11:33,846 			Loss:    6.197e-03    			Backward time: 	 0.13 sec 
2023-04-02 22:11:33,846 ADAM: Layer 0 -> dw_min:9.9969e-01  dw_max:1.0003e+00 lr:1.0000e-03
2023-04-02 22:11:33,846 ADAM: Layer 1 -> dw_min:9.9915e-01  dw_max:1.0009e+00 lr:1.0000e-03
2023-04-02 22:11:33,846 ADAM: Layer 2 -> dw_min:9.9841e-01  dw_max:1.0015e+00 lr:1.0000e-03
2023-04-02 22:11:33,846 ADAM: Layer 3 -> dw_min:9.9951e-01  dw_max:1.0009e+00 lr:1.0000e-03
2023-04-02 22:11:33,926 			Learning rate: weights:   1.000e-03    
2023-04-02 22:11:33,926 			Last test performance: 99.30%
2023-04-02 22:11:33,926 ----------------
2023-04-02 22:11:36,092   48  => 102   		Training 486 pattern with 99.79% 	Forward time: 	 2.03 sec
2023-04-02 22:11:36,092 			Loss:    2.262e-03    			Backward time: 	 0.13 sec 
2023-04-02 22:11:36,093 ADAM: Layer 0 -> dw_min:9.9973e-01  dw_max:1.0003e+00 lr:1.0000e-03
2023-04-02 22:11:36,094 ADAM: Layer 1 -> dw_min:9.9902e-01  dw_max:1.0008e+00 lr:1.0000e-03
2023-04-02 22:11:36,094 ADAM: Layer 2 -> dw_min:9.9857e-01  dw_max:1.0014e+00 lr:1.0000e-03
2023-04-02 22:11:36,094 ADAM: Layer 3 -> dw_min:9.9956e-01  dw_max:1.0008e+00 lr:1.0000e-03
2023-04-02 22:11:36,139 			Learning rate: weights:   1.000e-03    
2023-04-02 22:11:36,139 			Last test performance: 99.30%
2023-04-02 22:11:36,139 ----------------
2023-04-02 22:11:38,224   48  => 103   		Training 486 pattern with 100.00% 	Forward time: 	 1.95 sec
2023-04-02 22:11:38,224 			Loss:    4.424e-04    			Backward time: 	 0.13 sec 
2023-04-02 22:11:38,225 ADAM: Layer 0 -> dw_min:9.9976e-01  dw_max:1.0002e+00 lr:1.0000e-03
2023-04-02 22:11:38,225 ADAM: Layer 1 -> dw_min:9.9912e-01  dw_max:1.0007e+00 lr:1.0000e-03
2023-04-02 22:11:38,225 ADAM: Layer 2 -> dw_min:9.9871e-01  dw_max:1.0012e+00 lr:1.0000e-03
2023-04-02 22:11:38,225 ADAM: Layer 3 -> dw_min:9.9961e-01  dw_max:1.0007e+00 lr:1.0000e-03
2023-04-02 22:11:38,248 			Learning rate: weights:   1.000e-03    
2023-04-02 22:11:38,248 			Last test performance: 99.30%
2023-04-02 22:11:38,248 ----------------
2023-04-02 22:11:40,311   48  => 104   		Training 486 pattern with 100.00% 	Forward time: 	 1.93 sec
2023-04-02 22:11:40,311 			Loss:    4.583e-04    			Backward time: 	 0.13 sec 
2023-04-02 22:11:40,311 ADAM: Layer 0 -> dw_min:9.9978e-01  dw_max:1.0002e+00 lr:1.0000e-03
2023-04-02 22:11:40,311 ADAM: Layer 1 -> dw_min:9.9921e-01  dw_max:1.0006e+00 lr:1.0000e-03
2023-04-02 22:11:40,311 ADAM: Layer 2 -> dw_min:9.9884e-01  dw_max:1.0011e+00 lr:1.0000e-03
2023-04-02 22:11:40,312 ADAM: Layer 3 -> dw_min:9.9964e-01  dw_max:1.0007e+00 lr:1.0000e-03
2023-04-02 22:11:40,332 			Learning rate: weights:   1.000e-03    
2023-04-02 22:11:40,332 			Last test performance: 99.30%
2023-04-02 22:11:40,332 ----------------
2023-04-02 22:11:42,557   48  => 105   		Training 486 pattern with 99.79% 	Forward time: 	 2.09 sec
2023-04-02 22:11:42,557 			Loss:    9.942e-03    			Backward time: 	 0.13 sec 
2023-04-02 22:11:42,557 ADAM: Layer 0 -> dw_min:9.9976e-01  dw_max:1.0002e+00 lr:1.0000e-03
2023-04-02 22:11:42,557 ADAM: Layer 1 -> dw_min:9.9920e-01  dw_max:1.0008e+00 lr:1.0000e-03
2023-04-02 22:11:42,557 ADAM: Layer 2 -> dw_min:9.9845e-01  dw_max:1.0013e+00 lr:1.0000e-03
2023-04-02 22:11:42,557 ADAM: Layer 3 -> dw_min:9.9954e-01  dw_max:1.0010e+00 lr:1.0000e-03
2023-04-02 22:11:42,578 			Learning rate: weights:   1.000e-03    
2023-04-02 22:11:42,578 			Last test performance: 99.30%
2023-04-02 22:11:42,578 ----------------
2023-04-02 22:11:44,689   48  => 106   		Training 486 pattern with 99.38% 	Forward time: 	 1.98 sec
2023-04-02 22:11:44,689 			Loss:    1.476e-02    			Backward time: 	 0.13 sec 
2023-04-02 22:11:44,689 ADAM: Layer 0 -> dw_min:9.9973e-01  dw_max:1.0002e+00 lr:1.0000e-03
2023-04-02 22:11:44,689 ADAM: Layer 1 -> dw_min:9.9895e-01  dw_max:1.0014e+00 lr:1.0000e-03
2023-04-02 22:11:44,690 ADAM: Layer 2 -> dw_min:9.9861e-01  dw_max:1.0013e+00 lr:1.0000e-03
2023-04-02 22:11:44,690 ADAM: Layer 3 -> dw_min:9.9949e-01  dw_max:1.0009e+00 lr:1.0000e-03
2023-04-02 22:11:44,768 			Learning rate: weights:   1.000e-03    
2023-04-02 22:11:44,768 			Last test performance: 99.30%
2023-04-02 22:11:44,768 ----------------
2023-04-02 22:11:46,863   48  => 107   		Training 486 pattern with 100.00% 	Forward time: 	 1.96 sec
2023-04-02 22:11:46,863 			Loss:    9.232e-04    			Backward time: 	 0.13 sec 
2023-04-02 22:11:46,863 ADAM: Layer 0 -> dw_min:9.9976e-01  dw_max:1.0002e+00 lr:1.0000e-03
2023-04-02 22:11:46,864 ADAM: Layer 1 -> dw_min:9.9905e-01  dw_max:1.0013e+00 lr:1.0000e-03
2023-04-02 22:11:46,864 ADAM: Layer 2 -> dw_min:9.9874e-01  dw_max:1.0012e+00 lr:1.0000e-03
2023-04-02 22:11:46,864 ADAM: Layer 3 -> dw_min:9.9954e-01  dw_max:1.0008e+00 lr:1.0000e-03
2023-04-02 22:11:46,966 			Learning rate: weights:   1.000e-03    
2023-04-02 22:11:46,966 			Last test performance: 99.30%
2023-04-02 22:11:46,966 ----------------
2023-04-02 22:11:49,167   48  => 108   		Training 486 pattern with 100.00% 	Forward time: 	 2.07 sec
2023-04-02 22:11:49,167 			Loss:    3.957e-04    			Backward time: 	 0.13 sec 
2023-04-02 22:11:49,167 ADAM: Layer 0 -> dw_min:9.9979e-01  dw_max:1.0002e+00 lr:1.0000e-03
2023-04-02 22:11:49,167 ADAM: Layer 1 -> dw_min:9.9915e-01  dw_max:1.0011e+00 lr:1.0000e-03
2023-04-02 22:11:49,167 ADAM: Layer 2 -> dw_min:9.9887e-01  dw_max:1.0011e+00 lr:1.0000e-03
2023-04-02 22:11:49,168 ADAM: Layer 3 -> dw_min:9.9959e-01  dw_max:1.0007e+00 lr:1.0000e-03
2023-04-02 22:11:49,200 			Learning rate: weights:   1.000e-03    
2023-04-02 22:11:49,200 			Last test performance: 99.30%
2023-04-02 22:11:49,200 ----------------
2023-04-02 22:11:51,240   48  => 109   		Training 486 pattern with 99.79% 	Forward time: 	 1.90 sec
2023-04-02 22:11:51,240 			Loss:    3.230e-03    			Backward time: 	 0.13 sec 
2023-04-02 22:11:51,240 ADAM: Layer 0 -> dw_min:9.9980e-01  dw_max:1.0002e+00 lr:1.0000e-03
2023-04-02 22:11:51,241 ADAM: Layer 1 -> dw_min:9.9923e-01  dw_max:1.0013e+00 lr:1.0000e-03
2023-04-02 22:11:51,241 ADAM: Layer 2 -> dw_min:9.9877e-01  dw_max:1.0015e+00 lr:1.0000e-03
2023-04-02 22:11:51,241 ADAM: Layer 3 -> dw_min:9.9959e-01  dw_max:1.0006e+00 lr:1.0000e-03
2023-04-02 22:11:51,277 			Learning rate: weights:   1.000e-03    
2023-04-02 22:11:51,277 			Last test performance: 99.30%
2023-04-02 22:11:51,277 ----------------
2023-04-02 22:11:53,491   48  => 110   		Training 486 pattern with 100.00% 	Forward time: 	 2.08 sec
2023-04-02 22:11:53,491 			Loss:    9.801e-04    			Backward time: 	 0.13 sec 
2023-04-02 22:11:53,491 ADAM: Layer 0 -> dw_min:9.9982e-01  dw_max:1.0002e+00 lr:1.0000e-03
2023-04-02 22:11:53,491 ADAM: Layer 1 -> dw_min:9.9931e-01  dw_max:1.0011e+00 lr:1.0000e-03
2023-04-02 22:11:53,491 ADAM: Layer 2 -> dw_min:9.9889e-01  dw_max:1.0014e+00 lr:1.0000e-03
2023-04-02 22:11:53,492 ADAM: Layer 3 -> dw_min:9.9963e-01  dw_max:1.0006e+00 lr:1.0000e-03
2023-04-02 22:11:53,595 			Learning rate: weights:   1.000e-03    
2023-04-02 22:11:53,595 			Last test performance: 99.30%
2023-04-02 22:11:53,595 ----------------
2023-04-02 22:11:55,803   48  => 111   		Training 486 pattern with 100.00% 	Forward time: 	 2.07 sec
2023-04-02 22:11:55,803 			Loss:    9.075e-04    			Backward time: 	 0.13 sec 
2023-04-02 22:11:55,803 ADAM: Layer 0 -> dw_min:9.9982e-01  dw_max:1.0001e+00 lr:1.0000e-03
2023-04-02 22:11:55,803 ADAM: Layer 1 -> dw_min:9.9938e-01  dw_max:1.0010e+00 lr:1.0000e-03
2023-04-02 22:11:55,803 ADAM: Layer 2 -> dw_min:9.9900e-01  dw_max:1.0012e+00 lr:1.0000e-03
2023-04-02 22:11:55,804 ADAM: Layer 3 -> dw_min:9.9966e-01  dw_max:1.0005e+00 lr:1.0000e-03
2023-04-02 22:11:55,828 			Learning rate: weights:   1.000e-03    
2023-04-02 22:11:55,828 			Last test performance: 99.30%
2023-04-02 22:11:55,828 ----------------
2023-04-02 22:11:57,958   48  => 112   		Training 486 pattern with 100.00% 	Forward time: 	 1.99 sec
2023-04-02 22:11:57,958 			Loss:    4.226e-04    			Backward time: 	 0.13 sec 
2023-04-02 22:11:57,958 ADAM: Layer 0 -> dw_min:9.9984e-01  dw_max:1.0001e+00 lr:1.0000e-03
2023-04-02 22:11:57,958 ADAM: Layer 1 -> dw_min:9.9944e-01  dw_max:1.0009e+00 lr:1.0000e-03
2023-04-02 22:11:57,958 ADAM: Layer 2 -> dw_min:9.9910e-01  dw_max:1.0011e+00 lr:1.0000e-03
2023-04-02 22:11:57,958 ADAM: Layer 3 -> dw_min:9.9968e-01  dw_max:1.0005e+00 lr:1.0000e-03
2023-04-02 22:11:58,040 			Learning rate: weights:   1.000e-03    
2023-04-02 22:11:58,040 			Last test performance: 99.30%
2023-04-02 22:11:58,040 ----------------
2023-04-02 22:12:00,232   48  => 113   		Training 486 pattern with 100.00% 	Forward time: 	 2.05 sec
2023-04-02 22:12:00,232 			Loss:    8.708e-04    			Backward time: 	 0.13 sec 
2023-04-02 22:12:00,232 ADAM: Layer 0 -> dw_min:9.9985e-01  dw_max:1.0001e+00 lr:1.0000e-03
2023-04-02 22:12:00,232 ADAM: Layer 1 -> dw_min:9.9950e-01  dw_max:1.0008e+00 lr:1.0000e-03
2023-04-02 22:12:00,232 ADAM: Layer 2 -> dw_min:9.9917e-01  dw_max:1.0010e+00 lr:1.0000e-03
2023-04-02 22:12:00,233 ADAM: Layer 3 -> dw_min:9.9971e-01  dw_max:1.0004e+00 lr:1.0000e-03
2023-04-02 22:12:00,297 			Learning rate: weights:   1.000e-03    
2023-04-02 22:12:00,298 			Last test performance: 99.30%
2023-04-02 22:12:00,298 ----------------
2023-04-02 22:12:02,398   48  => 114   		Training 486 pattern with 99.79% 	Forward time: 	 1.97 sec
2023-04-02 22:12:02,399 			Loss:    3.409e-03    			Backward time: 	 0.13 sec 
2023-04-02 22:12:02,399 ADAM: Layer 0 -> dw_min:9.9985e-01  dw_max:1.0002e+00 lr:1.0000e-03
2023-04-02 22:12:02,399 ADAM: Layer 1 -> dw_min:9.9932e-01  dw_max:1.0008e+00 lr:1.0000e-03
2023-04-02 22:12:02,399 ADAM: Layer 2 -> dw_min:9.9881e-01  dw_max:1.0009e+00 lr:1.0000e-03
2023-04-02 22:12:02,399 ADAM: Layer 3 -> dw_min:9.9953e-01  dw_max:1.0004e+00 lr:1.0000e-03
2023-04-02 22:12:02,476 			Learning rate: weights:   1.000e-03    
2023-04-02 22:12:02,476 			Last test performance: 99.30%
2023-04-02 22:12:02,476 ----------------
2023-04-02 22:12:04,591   48  => 115   		Training 486 pattern with 99.79% 	Forward time: 	 1.98 sec
2023-04-02 22:12:04,591 			Loss:    1.139e-02    			Backward time: 	 0.13 sec 
2023-04-02 22:12:04,592 ADAM: Layer 0 -> dw_min:9.9983e-01  dw_max:1.0001e+00 lr:1.0000e-03
2023-04-02 22:12:04,592 ADAM: Layer 1 -> dw_min:9.9938e-01  dw_max:1.0007e+00 lr:1.0000e-03
2023-04-02 22:12:04,592 ADAM: Layer 2 -> dw_min:9.9877e-01  dw_max:1.0008e+00 lr:1.0000e-03
2023-04-02 22:12:04,592 ADAM: Layer 3 -> dw_min:9.9957e-01  dw_max:1.0006e+00 lr:1.0000e-03
2023-04-02 22:12:04,667 			Learning rate: weights:   1.000e-03    
2023-04-02 22:12:04,667 			Last test performance: 99.30%
2023-04-02 22:12:04,667 ----------------
2023-04-02 22:12:06,751   48  => 116   		Training 486 pattern with 99.79% 	Forward time: 	 1.95 sec
2023-04-02 22:12:06,751 			Loss:    1.283e-02    			Backward time: 	 0.13 sec 
2023-04-02 22:12:06,751 ADAM: Layer 0 -> dw_min:9.9986e-01  dw_max:1.0001e+00 lr:1.0000e-03
2023-04-02 22:12:06,751 ADAM: Layer 1 -> dw_min:9.9935e-01  dw_max:1.0007e+00 lr:1.0000e-03
2023-04-02 22:12:06,751 ADAM: Layer 2 -> dw_min:9.9847e-01  dw_max:1.0016e+00 lr:1.0000e-03
2023-04-02 22:12:06,751 ADAM: Layer 3 -> dw_min:9.9891e-01  dw_max:1.0011e+00 lr:1.0000e-03
2023-04-02 22:12:06,778 			Learning rate: weights:   1.000e-03    
2023-04-02 22:12:06,778 			Last test performance: 99.30%
2023-04-02 22:12:06,778 ----------------
2023-04-02 22:12:08,951   48  => 117   		Training 486 pattern with 99.79% 	Forward time: 	 2.04 sec
2023-04-02 22:12:08,951 			Loss:    6.216e-03    			Backward time: 	 0.13 sec 
2023-04-02 22:12:08,951 ADAM: Layer 0 -> dw_min:9.9981e-01  dw_max:1.0001e+00 lr:1.0000e-03
2023-04-02 22:12:08,951 ADAM: Layer 1 -> dw_min:9.9905e-01  dw_max:1.0007e+00 lr:1.0000e-03
2023-04-02 22:12:08,951 ADAM: Layer 2 -> dw_min:9.9849e-01  dw_max:1.0015e+00 lr:1.0000e-03
2023-04-02 22:12:08,952 ADAM: Layer 3 -> dw_min:9.9902e-01  dw_max:1.0010e+00 lr:1.0000e-03
2023-04-02 22:12:08,990 			Learning rate: weights:   1.000e-03    
2023-04-02 22:12:08,991 			Last test performance: 99.30%
2023-04-02 22:12:08,991 ----------------
2023-04-02 22:12:11,050   48  => 118   		Training 486 pattern with 99.79% 	Forward time: 	 1.93 sec
2023-04-02 22:12:11,050 			Loss:    1.675e-02    			Backward time: 	 0.13 sec 
2023-04-02 22:12:11,050 ADAM: Layer 0 -> dw_min:9.9983e-01  dw_max:1.0001e+00 lr:1.0000e-03
2023-04-02 22:12:11,051 ADAM: Layer 1 -> dw_min:9.9914e-01  dw_max:1.0006e+00 lr:1.0000e-03
2023-04-02 22:12:11,051 ADAM: Layer 2 -> dw_min:9.9864e-01  dw_max:1.0013e+00 lr:1.0000e-03
2023-04-02 22:12:11,051 ADAM: Layer 3 -> dw_min:9.9911e-01  dw_max:1.0009e+00 lr:1.0000e-03
2023-04-02 22:12:11,149 			Learning rate: weights:   1.000e-03    
2023-04-02 22:12:11,149 			Last test performance: 99.30%
2023-04-02 22:12:11,149 ----------------
2023-04-02 22:12:13,230   48  => 119   		Training 486 pattern with 100.00% 	Forward time: 	 1.95 sec
2023-04-02 22:12:13,230 			Loss:    4.473e-04    			Backward time: 	 0.13 sec 
2023-04-02 22:12:13,230 ADAM: Layer 0 -> dw_min:9.9984e-01  dw_max:1.0001e+00 lr:1.0000e-03
2023-04-02 22:12:13,231 ADAM: Layer 1 -> dw_min:9.9923e-01  dw_max:1.0005e+00 lr:1.0000e-03
2023-04-02 22:12:13,231 ADAM: Layer 2 -> dw_min:9.9878e-01  dw_max:1.0012e+00 lr:1.0000e-03
2023-04-02 22:12:13,231 ADAM: Layer 3 -> dw_min:9.9920e-01  dw_max:1.0008e+00 lr:1.0000e-03
2023-04-02 22:12:13,290 			Learning rate: weights:   1.000e-03    
2023-04-02 22:12:13,290 			Last test performance: 99.30%
2023-04-02 22:12:13,290 ----------------
2023-04-02 22:12:15,364   48  => 120   		Training 486 pattern with 99.79% 	Forward time: 	 1.94 sec
2023-04-02 22:12:15,364 			Loss:    4.503e-03    			Backward time: 	 0.13 sec 
2023-04-02 22:12:15,364 ADAM: Layer 0 -> dw_min:9.9984e-01  dw_max:1.0001e+00 lr:1.0000e-03
2023-04-02 22:12:15,364 ADAM: Layer 1 -> dw_min:9.9934e-01  dw_max:1.0006e+00 lr:1.0000e-03
2023-04-02 22:12:15,364 ADAM: Layer 2 -> dw_min:9.9845e-01  dw_max:1.0015e+00 lr:1.0000e-03
2023-04-02 22:12:15,364 ADAM: Layer 3 -> dw_min:9.9923e-01  dw_max:1.0008e+00 lr:1.0000e-03
2023-04-02 22:12:15,482 			Learning rate: weights:   1.000e-03    
2023-04-02 22:12:15,482 			Last test performance: 99.30%
2023-04-02 22:12:15,482 ----------------
2023-04-02 22:12:17,577   48  => 121   		Training 486 pattern with 99.79% 	Forward time: 	 1.96 sec
2023-04-02 22:12:17,578 			Loss:    4.306e-03    			Backward time: 	 0.13 sec 
2023-04-02 22:12:17,578 ADAM: Layer 0 -> dw_min:9.9981e-01  dw_max:1.0002e+00 lr:1.0000e-03
2023-04-02 22:12:17,578 ADAM: Layer 1 -> dw_min:9.9895e-01  dw_max:1.0010e+00 lr:1.0000e-03
2023-04-02 22:12:17,578 ADAM: Layer 2 -> dw_min:9.9861e-01  dw_max:1.0014e+00 lr:1.0000e-03
2023-04-02 22:12:17,578 ADAM: Layer 3 -> dw_min:9.9931e-01  dw_max:1.0007e+00 lr:1.0000e-03
2023-04-02 22:12:17,631 			Learning rate: weights:   1.000e-03    
2023-04-02 22:12:17,631 			Last test performance: 99.30%
2023-04-02 22:12:17,631 ----------------
2023-04-02 22:12:19,758   48  => 122   		Training 486 pattern with 99.79% 	Forward time: 	 1.99 sec
2023-04-02 22:12:19,758 			Loss:    1.002e-02    			Backward time: 	 0.13 sec 
2023-04-02 22:12:19,759 ADAM: Layer 0 -> dw_min:9.9983e-01  dw_max:1.0002e+00 lr:1.0000e-03
2023-04-02 22:12:19,759 ADAM: Layer 1 -> dw_min:9.9906e-01  dw_max:1.0009e+00 lr:1.0000e-03
2023-04-02 22:12:19,759 ADAM: Layer 2 -> dw_min:9.9871e-01  dw_max:1.0015e+00 lr:1.0000e-03
2023-04-02 22:12:19,759 ADAM: Layer 3 -> dw_min:9.9938e-01  dw_max:1.0006e+00 lr:1.0000e-03
2023-04-02 22:12:19,806 			Learning rate: weights:   1.000e-03    
2023-04-02 22:12:19,806 			Last test performance: 99.30%
2023-04-02 22:12:19,806 ----------------
2023-04-02 22:12:21,966   48  => 123   		Training 486 pattern with 99.79% 	Forward time: 	 2.03 sec
2023-04-02 22:12:21,966 			Loss:    3.068e-03    			Backward time: 	 0.13 sec 
2023-04-02 22:12:21,966 ADAM: Layer 0 -> dw_min:9.9986e-01  dw_max:1.0002e+00 lr:1.0000e-03
2023-04-02 22:12:21,967 ADAM: Layer 1 -> dw_min:9.9915e-01  dw_max:1.0008e+00 lr:1.0000e-03
2023-04-02 22:12:21,967 ADAM: Layer 2 -> dw_min:9.9884e-01  dw_max:1.0014e+00 lr:1.0000e-03
2023-04-02 22:12:21,967 ADAM: Layer 3 -> dw_min:9.9944e-01  dw_max:1.0006e+00 lr:1.0000e-03
2023-04-02 22:12:22,058 			Learning rate: weights:   1.000e-03    
2023-04-02 22:12:22,059 			Last test performance: 99.30%
2023-04-02 22:12:22,059 ----------------
2023-04-02 22:12:24,167   48  => 124   		Training 486 pattern with 99.58% 	Forward time: 	 1.98 sec
2023-04-02 22:12:24,167 			Loss:    6.632e-03    			Backward time: 	 0.13 sec 
2023-04-02 22:12:24,168 ADAM: Layer 0 -> dw_min:9.9983e-01  dw_max:1.0002e+00 lr:1.0000e-03
2023-04-02 22:12:24,168 ADAM: Layer 1 -> dw_min:9.9919e-01  dw_max:1.0007e+00 lr:1.0000e-03
2023-04-02 22:12:24,168 ADAM: Layer 2 -> dw_min:9.9875e-01  dw_max:1.0012e+00 lr:1.0000e-03
2023-04-02 22:12:24,168 ADAM: Layer 3 -> dw_min:9.9949e-01  dw_max:1.0005e+00 lr:1.0000e-03
2023-04-02 22:12:24,240 
2023-04-02 22:12:24,240 Testing:
2023-04-02 22:12:24,376 		24 of 10000 with 91.67% 	 Time used:  0.13 sec
2023-04-02 22:12:24,468 		48 of 10000 with 91.67% 	 Time used:  0.09 sec
2023-04-02 22:12:24,560 		72 of 10000 with 94.44% 	 Time used:  0.09 sec
2023-04-02 22:12:24,660 		96 of 10000 with 94.79% 	 Time used:  0.10 sec
2023-04-02 22:12:24,743 		120 of 10000 with 95.83% 	 Time used:  0.08 sec
2023-04-02 22:12:24,832 		144 of 10000 with 95.83% 	 Time used:  0.09 sec
2023-04-02 22:12:24,930 		168 of 10000 with 96.43% 	 Time used:  0.10 sec
2023-04-02 22:12:25,019 		192 of 10000 with 96.88% 	 Time used:  0.09 sec
2023-04-02 22:12:25,121 		216 of 10000 with 97.22% 	 Time used:  0.10 sec
2023-04-02 22:12:25,216 		240 of 10000 with 97.50% 	 Time used:  0.09 sec
2023-04-02 22:12:25,320 		264 of 10000 with 97.73% 	 Time used:  0.10 sec
2023-04-02 22:12:25,404 		288 of 10000 with 97.92% 	 Time used:  0.08 sec
2023-04-02 22:12:25,509 		312 of 10000 with 97.76% 	 Time used:  0.10 sec
2023-04-02 22:12:25,614 		336 of 10000 with 97.92% 	 Time used:  0.11 sec
2023-04-02 22:12:25,711 		360 of 10000 with 98.06% 	 Time used:  0.10 sec
2023-04-02 22:12:25,814 		384 of 10000 with 98.18% 	 Time used:  0.10 sec
2023-04-02 22:12:25,920 		408 of 10000 with 98.28% 	 Time used:  0.11 sec
2023-04-02 22:12:26,017 		432 of 10000 with 98.38% 	 Time used:  0.10 sec
2023-04-02 22:12:26,099 		456 of 10000 with 98.25% 	 Time used:  0.08 sec
2023-04-02 22:12:26,204 		480 of 10000 with 98.33% 	 Time used:  0.10 sec
2023-04-02 22:12:26,300 		504 of 10000 with 98.41% 	 Time used:  0.10 sec
2023-04-02 22:12:26,415 		528 of 10000 with 98.48% 	 Time used:  0.12 sec
2023-04-02 22:12:26,520 		552 of 10000 with 98.55% 	 Time used:  0.10 sec
2023-04-02 22:12:26,623 		576 of 10000 with 98.44% 	 Time used:  0.10 sec
2023-04-02 22:12:26,727 		600 of 10000 with 98.50% 	 Time used:  0.10 sec
2023-04-02 22:12:26,826 		624 of 10000 with 98.56% 	 Time used:  0.10 sec
2023-04-02 22:12:26,913 		648 of 10000 with 98.61% 	 Time used:  0.09 sec
2023-04-02 22:12:27,003 		672 of 10000 with 98.66% 	 Time used:  0.09 sec
2023-04-02 22:12:27,116 		696 of 10000 with 98.71% 	 Time used:  0.11 sec
2023-04-02 22:12:27,225 		720 of 10000 with 98.75% 	 Time used:  0.11 sec
2023-04-02 22:12:27,329 		744 of 10000 with 98.79% 	 Time used:  0.10 sec
2023-04-02 22:12:27,440 		768 of 10000 with 98.83% 	 Time used:  0.11 sec
2023-04-02 22:12:27,550 		792 of 10000 with 98.86% 	 Time used:  0.11 sec
2023-04-02 22:12:27,640 		816 of 10000 with 98.90% 	 Time used:  0.09 sec
2023-04-02 22:12:27,725 		840 of 10000 with 98.81% 	 Time used:  0.08 sec
2023-04-02 22:12:27,827 		864 of 10000 with 98.73% 	 Time used:  0.10 sec
2023-04-02 22:12:27,912 		888 of 10000 with 98.76% 	 Time used:  0.08 sec
2023-04-02 22:12:28,005 		912 of 10000 with 98.68% 	 Time used:  0.09 sec
2023-04-02 22:12:28,097 		936 of 10000 with 98.72% 	 Time used:  0.09 sec
2023-04-02 22:12:28,194 		960 of 10000 with 98.75% 	 Time used:  0.10 sec
2023-04-02 22:12:28,295 		984 of 10000 with 98.78% 	 Time used:  0.10 sec
2023-04-02 22:12:28,406 		1008 of 10000 with 98.71% 	 Time used:  0.11 sec
2023-04-02 22:12:28,490 		1032 of 10000 with 98.74% 	 Time used:  0.08 sec
2023-04-02 22:12:28,573 		1056 of 10000 with 98.77% 	 Time used:  0.08 sec
2023-04-02 22:12:28,666 		1080 of 10000 with 98.80% 	 Time used:  0.09 sec
2023-04-02 22:12:28,763 		1104 of 10000 with 98.82% 	 Time used:  0.10 sec
2023-04-02 22:12:28,853 		1128 of 10000 with 98.85% 	 Time used:  0.09 sec
2023-04-02 22:12:28,968 		1152 of 10000 with 98.87% 	 Time used:  0.11 sec
2023-04-02 22:12:29,064 		1176 of 10000 with 98.89% 	 Time used:  0.10 sec
2023-04-02 22:12:29,171 		1200 of 10000 with 98.92% 	 Time used:  0.11 sec
2023-04-02 22:12:29,281 		1224 of 10000 with 98.94% 	 Time used:  0.11 sec
2023-04-02 22:12:29,375 		1248 of 10000 with 98.96% 	 Time used:  0.09 sec
2023-04-02 22:12:29,467 		1272 of 10000 with 98.98% 	 Time used:  0.09 sec
2023-04-02 22:12:29,559 		1296 of 10000 with 99.00% 	 Time used:  0.09 sec
2023-04-02 22:12:29,646 		1320 of 10000 with 99.02% 	 Time used:  0.09 sec
2023-04-02 22:12:29,728 		1344 of 10000 with 99.03% 	 Time used:  0.08 sec
2023-04-02 22:12:29,811 		1368 of 10000 with 99.05% 	 Time used:  0.08 sec
2023-04-02 22:12:29,894 		1392 of 10000 with 99.07% 	 Time used:  0.08 sec
2023-04-02 22:12:29,986 		1416 of 10000 with 99.08% 	 Time used:  0.09 sec
2023-04-02 22:12:30,093 		1440 of 10000 with 99.10% 	 Time used:  0.11 sec
2023-04-02 22:12:30,173 		1464 of 10000 with 99.11% 	 Time used:  0.08 sec
2023-04-02 22:12:30,266 		1488 of 10000 with 99.06% 	 Time used:  0.09 sec
2023-04-02 22:12:30,362 		1512 of 10000 with 99.07% 	 Time used:  0.10 sec
2023-04-02 22:12:30,453 		1536 of 10000 with 99.02% 	 Time used:  0.09 sec
2023-04-02 22:12:30,537 		1560 of 10000 with 99.04% 	 Time used:  0.08 sec
2023-04-02 22:12:30,637 		1584 of 10000 with 98.99% 	 Time used:  0.10 sec
2023-04-02 22:12:30,756 		1608 of 10000 with 99.00% 	 Time used:  0.12 sec
2023-04-02 22:12:30,870 		1632 of 10000 with 98.96% 	 Time used:  0.11 sec
2023-04-02 22:12:30,953 		1656 of 10000 with 98.97% 	 Time used:  0.08 sec
2023-04-02 22:12:31,052 		1680 of 10000 with 98.99% 	 Time used:  0.10 sec
2023-04-02 22:12:31,159 		1704 of 10000 with 99.00% 	 Time used:  0.11 sec
2023-04-02 22:12:31,260 		1728 of 10000 with 99.02% 	 Time used:  0.10 sec
2023-04-02 22:12:31,365 		1752 of 10000 with 99.03% 	 Time used:  0.10 sec
2023-04-02 22:12:31,458 		1776 of 10000 with 99.04% 	 Time used:  0.09 sec
2023-04-02 22:12:31,557 		1800 of 10000 with 99.06% 	 Time used:  0.10 sec
2023-04-02 22:12:31,670 		1824 of 10000 with 99.07% 	 Time used:  0.11 sec
2023-04-02 22:12:31,754 		1848 of 10000 with 99.08% 	 Time used:  0.08 sec
2023-04-02 22:12:31,851 		1872 of 10000 with 98.99% 	 Time used:  0.10 sec
2023-04-02 22:12:31,945 		1896 of 10000 with 99.00% 	 Time used:  0.09 sec
2023-04-02 22:12:32,041 		1920 of 10000 with 99.01% 	 Time used:  0.10 sec
2023-04-02 22:12:32,145 		1944 of 10000 with 99.02% 	 Time used:  0.10 sec
2023-04-02 22:12:32,240 		1968 of 10000 with 98.98% 	 Time used:  0.09 sec
2023-04-02 22:12:32,342 		1992 of 10000 with 99.00% 	 Time used:  0.10 sec
2023-04-02 22:12:32,435 		2016 of 10000 with 99.01% 	 Time used:  0.09 sec
2023-04-02 22:12:32,525 		2040 of 10000 with 99.02% 	 Time used:  0.09 sec
2023-04-02 22:12:32,618 		2064 of 10000 with 99.03% 	 Time used:  0.09 sec
2023-04-02 22:12:32,716 		2088 of 10000 with 99.04% 	 Time used:  0.10 sec
2023-04-02 22:12:32,802 		2112 of 10000 with 99.01% 	 Time used:  0.09 sec
2023-04-02 22:12:32,901 		2136 of 10000 with 99.02% 	 Time used:  0.10 sec
2023-04-02 22:12:32,988 		2160 of 10000 with 99.03% 	 Time used:  0.09 sec
2023-04-02 22:12:33,067 		2184 of 10000 with 99.04% 	 Time used:  0.08 sec
2023-04-02 22:12:33,165 		2208 of 10000 with 99.05% 	 Time used:  0.10 sec
2023-04-02 22:12:33,247 		2232 of 10000 with 99.06% 	 Time used:  0.08 sec
2023-04-02 22:12:33,329 		2256 of 10000 with 99.07% 	 Time used:  0.08 sec
2023-04-02 22:12:33,429 		2280 of 10000 with 99.08% 	 Time used:  0.10 sec
2023-04-02 22:12:33,535 		2304 of 10000 with 99.09% 	 Time used:  0.11 sec
2023-04-02 22:12:33,622 		2328 of 10000 with 99.10% 	 Time used:  0.09 sec
2023-04-02 22:12:33,714 		2352 of 10000 with 99.11% 	 Time used:  0.09 sec
2023-04-02 22:12:33,813 		2376 of 10000 with 99.12% 	 Time used:  0.10 sec
2023-04-02 22:12:33,911 		2400 of 10000 with 99.12% 	 Time used:  0.10 sec
2023-04-02 22:12:33,996 		2424 of 10000 with 99.09% 	 Time used:  0.08 sec
2023-04-02 22:12:34,108 		2448 of 10000 with 99.10% 	 Time used:  0.11 sec
2023-04-02 22:12:34,222 		2472 of 10000 with 99.11% 	 Time used:  0.11 sec
2023-04-02 22:12:34,328 		2496 of 10000 with 99.12% 	 Time used:  0.11 sec
2023-04-02 22:12:34,418 		2520 of 10000 with 99.13% 	 Time used:  0.09 sec
2023-04-02 22:12:34,518 		2544 of 10000 with 99.14% 	 Time used:  0.10 sec
2023-04-02 22:12:34,614 		2568 of 10000 with 99.10% 	 Time used:  0.10 sec
2023-04-02 22:12:34,693 		2592 of 10000 with 99.11% 	 Time used:  0.08 sec
2023-04-02 22:12:34,777 		2616 of 10000 with 99.12% 	 Time used:  0.08 sec
2023-04-02 22:12:34,871 		2640 of 10000 with 99.13% 	 Time used:  0.09 sec
2023-04-02 22:12:34,961 		2664 of 10000 with 99.10% 	 Time used:  0.09 sec
2023-04-02 22:12:35,062 		2688 of 10000 with 99.11% 	 Time used:  0.10 sec
2023-04-02 22:12:35,157 		2712 of 10000 with 99.12% 	 Time used:  0.09 sec
2023-04-02 22:12:35,265 		2736 of 10000 with 99.12% 	 Time used:  0.11 sec
2023-04-02 22:12:35,366 		2760 of 10000 with 99.13% 	 Time used:  0.10 sec
2023-04-02 22:12:35,458 		2784 of 10000 with 99.14% 	 Time used:  0.09 sec
2023-04-02 22:12:35,585 		2808 of 10000 with 99.15% 	 Time used:  0.13 sec
2023-04-02 22:12:35,708 		2832 of 10000 with 99.15% 	 Time used:  0.12 sec
2023-04-02 22:12:35,792 		2856 of 10000 with 99.16% 	 Time used:  0.08 sec
2023-04-02 22:12:35,885 		2880 of 10000 with 99.17% 	 Time used:  0.09 sec
2023-04-02 22:12:35,985 		2904 of 10000 with 99.17% 	 Time used:  0.10 sec
2023-04-02 22:12:36,080 		2928 of 10000 with 99.18% 	 Time used:  0.10 sec
2023-04-02 22:12:36,178 		2952 of 10000 with 99.19% 	 Time used:  0.10 sec
2023-04-02 22:12:36,270 		2976 of 10000 with 99.19% 	 Time used:  0.09 sec
2023-04-02 22:12:36,352 		3000 of 10000 with 99.20% 	 Time used:  0.08 sec
2023-04-02 22:12:36,435 		3024 of 10000 with 99.21% 	 Time used:  0.08 sec
2023-04-02 22:12:36,526 		3048 of 10000 with 99.21% 	 Time used:  0.09 sec
2023-04-02 22:12:36,626 		3072 of 10000 with 99.19% 	 Time used:  0.10 sec
2023-04-02 22:12:36,725 		3096 of 10000 with 99.19% 	 Time used:  0.10 sec
2023-04-02 22:12:36,820 		3120 of 10000 with 99.20% 	 Time used:  0.09 sec
2023-04-02 22:12:36,903 		3144 of 10000 with 99.20% 	 Time used:  0.08 sec
2023-04-02 22:12:36,996 		3168 of 10000 with 99.21% 	 Time used:  0.09 sec
2023-04-02 22:12:37,075 		3192 of 10000 with 99.19% 	 Time used:  0.08 sec
2023-04-02 22:12:37,171 		3216 of 10000 with 99.19% 	 Time used:  0.10 sec
2023-04-02 22:12:37,272 		3240 of 10000 with 99.20% 	 Time used:  0.10 sec
2023-04-02 22:12:37,360 		3264 of 10000 with 99.20% 	 Time used:  0.09 sec
2023-04-02 22:12:37,449 		3288 of 10000 with 99.21% 	 Time used:  0.09 sec
2023-04-02 22:12:37,544 		3312 of 10000 with 99.21% 	 Time used:  0.09 sec
2023-04-02 22:12:37,653 		3336 of 10000 with 99.22% 	 Time used:  0.11 sec
2023-04-02 22:12:37,756 		3360 of 10000 with 99.23% 	 Time used:  0.10 sec
2023-04-02 22:12:37,861 		3384 of 10000 with 99.23% 	 Time used:  0.10 sec
2023-04-02 22:12:37,949 		3408 of 10000 with 99.24% 	 Time used:  0.09 sec
2023-04-02 22:12:38,043 		3432 of 10000 with 99.24% 	 Time used:  0.09 sec
2023-04-02 22:12:38,132 		3456 of 10000 with 99.25% 	 Time used:  0.09 sec
2023-04-02 22:12:38,245 		3480 of 10000 with 99.25% 	 Time used:  0.11 sec
2023-04-02 22:12:38,350 		3504 of 10000 with 99.23% 	 Time used:  0.10 sec
2023-04-02 22:12:38,436 		3528 of 10000 with 99.23% 	 Time used:  0.09 sec
2023-04-02 22:12:38,534 		3552 of 10000 with 99.24% 	 Time used:  0.10 sec
2023-04-02 22:12:38,627 		3576 of 10000 with 99.22% 	 Time used:  0.09 sec
2023-04-02 22:12:38,735 		3600 of 10000 with 99.22% 	 Time used:  0.11 sec
2023-04-02 22:12:38,823 		3624 of 10000 with 99.23% 	 Time used:  0.09 sec
2023-04-02 22:12:38,918 		3648 of 10000 with 99.23% 	 Time used:  0.09 sec
2023-04-02 22:12:39,000 		3672 of 10000 with 99.24% 	 Time used:  0.08 sec
2023-04-02 22:12:39,093 		3696 of 10000 with 99.22% 	 Time used:  0.09 sec
2023-04-02 22:12:39,206 		3720 of 10000 with 99.22% 	 Time used:  0.11 sec
2023-04-02 22:12:39,309 		3744 of 10000 with 99.23% 	 Time used:  0.10 sec
2023-04-02 22:12:39,417 		3768 of 10000 with 99.23% 	 Time used:  0.11 sec
2023-04-02 22:12:39,526 		3792 of 10000 with 99.24% 	 Time used:  0.11 sec
2023-04-02 22:12:39,631 		3816 of 10000 with 99.21% 	 Time used:  0.10 sec
2023-04-02 22:12:39,717 		3840 of 10000 with 99.22% 	 Time used:  0.09 sec
2023-04-02 22:12:39,813 		3864 of 10000 with 99.22% 	 Time used:  0.10 sec
2023-04-02 22:12:39,927 		3888 of 10000 with 99.23% 	 Time used:  0.11 sec
2023-04-02 22:12:40,025 		3912 of 10000 with 99.23% 	 Time used:  0.10 sec
2023-04-02 22:12:40,112 		3936 of 10000 with 99.24% 	 Time used:  0.09 sec
2023-04-02 22:12:40,216 		3960 of 10000 with 99.24% 	 Time used:  0.10 sec
2023-04-02 22:12:40,324 		3984 of 10000 with 99.22% 	 Time used:  0.11 sec
2023-04-02 22:12:40,434 		4008 of 10000 with 99.20% 	 Time used:  0.11 sec
2023-04-02 22:12:40,527 		4032 of 10000 with 99.21% 	 Time used:  0.09 sec
2023-04-02 22:12:40,626 		4056 of 10000 with 99.19% 	 Time used:  0.10 sec
2023-04-02 22:12:40,734 		4080 of 10000 with 99.19% 	 Time used:  0.11 sec
2023-04-02 22:12:40,829 		4104 of 10000 with 99.20% 	 Time used:  0.10 sec
2023-04-02 22:12:40,936 		4128 of 10000 with 99.20% 	 Time used:  0.11 sec
2023-04-02 22:12:41,029 		4152 of 10000 with 99.21% 	 Time used:  0.09 sec
2023-04-02 22:12:41,111 		4176 of 10000 with 99.21% 	 Time used:  0.08 sec
2023-04-02 22:12:41,197 		4200 of 10000 with 99.17% 	 Time used:  0.09 sec
2023-04-02 22:12:41,300 		4224 of 10000 with 99.17% 	 Time used:  0.10 sec
2023-04-02 22:12:41,391 		4248 of 10000 with 99.18% 	 Time used:  0.09 sec
2023-04-02 22:12:41,487 		4272 of 10000 with 99.18% 	 Time used:  0.10 sec
2023-04-02 22:12:41,583 		4296 of 10000 with 99.19% 	 Time used:  0.10 sec
2023-04-02 22:12:41,676 		4320 of 10000 with 99.19% 	 Time used:  0.09 sec
2023-04-02 22:12:41,768 		4344 of 10000 with 99.19% 	 Time used:  0.09 sec
2023-04-02 22:12:41,851 		4368 of 10000 with 99.20% 	 Time used:  0.08 sec
2023-04-02 22:12:41,954 		4392 of 10000 with 99.20% 	 Time used:  0.10 sec
2023-04-02 22:12:42,069 		4416 of 10000 with 99.21% 	 Time used:  0.11 sec
2023-04-02 22:12:42,169 		4440 of 10000 with 99.21% 	 Time used:  0.10 sec
2023-04-02 22:12:42,256 		4464 of 10000 with 99.22% 	 Time used:  0.09 sec
2023-04-02 22:12:42,364 		4488 of 10000 with 99.22% 	 Time used:  0.11 sec
2023-04-02 22:12:42,465 		4512 of 10000 with 99.22% 	 Time used:  0.10 sec
2023-04-02 22:12:42,550 		4536 of 10000 with 99.21% 	 Time used:  0.08 sec
2023-04-02 22:12:42,641 		4560 of 10000 with 99.21% 	 Time used:  0.09 sec
2023-04-02 22:12:42,725 		4584 of 10000 with 99.21% 	 Time used:  0.08 sec
2023-04-02 22:12:42,817 		4608 of 10000 with 99.22% 	 Time used:  0.09 sec
2023-04-02 22:12:42,911 		4632 of 10000 with 99.22% 	 Time used:  0.09 sec
2023-04-02 22:12:42,991 		4656 of 10000 with 99.23% 	 Time used:  0.08 sec
2023-04-02 22:12:43,087 		4680 of 10000 with 99.23% 	 Time used:  0.10 sec
2023-04-02 22:12:43,186 		4704 of 10000 with 99.23% 	 Time used:  0.10 sec
2023-04-02 22:12:43,296 		4728 of 10000 with 99.20% 	 Time used:  0.11 sec
2023-04-02 22:12:43,401 		4752 of 10000 with 99.20% 	 Time used:  0.10 sec
2023-04-02 22:12:43,522 		4776 of 10000 with 99.20% 	 Time used:  0.12 sec
2023-04-02 22:12:43,642 		4800 of 10000 with 99.21% 	 Time used:  0.12 sec
2023-04-02 22:12:43,755 		4824 of 10000 with 99.21% 	 Time used:  0.11 sec
2023-04-02 22:12:43,847 		4848 of 10000 with 99.22% 	 Time used:  0.09 sec
2023-04-02 22:12:43,944 		4872 of 10000 with 99.22% 	 Time used:  0.10 sec
2023-04-02 22:12:44,052 		4896 of 10000 with 99.22% 	 Time used:  0.11 sec
2023-04-02 22:12:44,146 		4920 of 10000 with 99.23% 	 Time used:  0.09 sec
2023-04-02 22:12:44,240 		4944 of 10000 with 99.23% 	 Time used:  0.09 sec
2023-04-02 22:12:44,331 		4968 of 10000 with 99.24% 	 Time used:  0.09 sec
2023-04-02 22:12:44,427 		4992 of 10000 with 99.24% 	 Time used:  0.10 sec
2023-04-02 22:12:44,527 		5016 of 10000 with 99.24% 	 Time used:  0.10 sec
2023-04-02 22:12:44,628 		5040 of 10000 with 99.25% 	 Time used:  0.10 sec
2023-04-02 22:12:44,737 		5064 of 10000 with 99.25% 	 Time used:  0.11 sec
2023-04-02 22:12:44,844 		5088 of 10000 with 99.25% 	 Time used:  0.11 sec
2023-04-02 22:12:44,952 		5112 of 10000 with 99.26% 	 Time used:  0.11 sec
2023-04-02 22:12:45,086 		5136 of 10000 with 99.24% 	 Time used:  0.13 sec
2023-04-02 22:12:45,184 		5160 of 10000 with 99.24% 	 Time used:  0.10 sec
2023-04-02 22:12:45,282 		5184 of 10000 with 99.25% 	 Time used:  0.10 sec
2023-04-02 22:12:45,380 		5208 of 10000 with 99.25% 	 Time used:  0.10 sec
2023-04-02 22:12:45,470 		5232 of 10000 with 99.25% 	 Time used:  0.09 sec
2023-04-02 22:12:45,574 		5256 of 10000 with 99.24% 	 Time used:  0.10 sec
2023-04-02 22:12:45,675 		5280 of 10000 with 99.24% 	 Time used:  0.10 sec
2023-04-02 22:12:45,781 		5304 of 10000 with 99.25% 	 Time used:  0.11 sec
2023-04-02 22:12:45,882 		5328 of 10000 with 99.25% 	 Time used:  0.10 sec
2023-04-02 22:12:45,965 		5352 of 10000 with 99.25% 	 Time used:  0.08 sec
2023-04-02 22:12:46,048 		5376 of 10000 with 99.26% 	 Time used:  0.08 sec
2023-04-02 22:12:46,136 		5400 of 10000 with 99.24% 	 Time used:  0.09 sec
2023-04-02 22:12:46,240 		5424 of 10000 with 99.24% 	 Time used:  0.10 sec
2023-04-02 22:12:46,362 		5448 of 10000 with 99.25% 	 Time used:  0.12 sec
2023-04-02 22:12:46,470 		5472 of 10000 with 99.25% 	 Time used:  0.11 sec
2023-04-02 22:12:46,594 		5496 of 10000 with 99.25% 	 Time used:  0.12 sec
2023-04-02 22:12:46,686 		5520 of 10000 with 99.26% 	 Time used:  0.09 sec
2023-04-02 22:12:46,787 		5544 of 10000 with 99.26% 	 Time used:  0.10 sec
2023-04-02 22:12:46,879 		5568 of 10000 with 99.26% 	 Time used:  0.09 sec
2023-04-02 22:12:46,969 		5592 of 10000 with 99.25% 	 Time used:  0.09 sec
2023-04-02 22:12:47,068 		5616 of 10000 with 99.25% 	 Time used:  0.10 sec
2023-04-02 22:12:47,169 		5640 of 10000 with 99.24% 	 Time used:  0.10 sec
2023-04-02 22:12:47,264 		5664 of 10000 with 99.24% 	 Time used:  0.09 sec
2023-04-02 22:12:47,347 		5688 of 10000 with 99.23% 	 Time used:  0.08 sec
2023-04-02 22:12:47,443 		5712 of 10000 with 99.23% 	 Time used:  0.10 sec
2023-04-02 22:12:47,553 		5736 of 10000 with 99.20% 	 Time used:  0.11 sec
2023-04-02 22:12:47,645 		5760 of 10000 with 99.20% 	 Time used:  0.09 sec
2023-04-02 22:12:47,739 		5784 of 10000 with 99.20% 	 Time used:  0.09 sec
2023-04-02 22:12:47,834 		5808 of 10000 with 99.21% 	 Time used:  0.09 sec
2023-04-02 22:12:47,929 		5832 of 10000 with 99.18% 	 Time used:  0.09 sec
2023-04-02 22:12:48,025 		5856 of 10000 with 99.18% 	 Time used:  0.10 sec
2023-04-02 22:12:48,113 		5880 of 10000 with 99.18% 	 Time used:  0.09 sec
2023-04-02 22:12:48,207 		5904 of 10000 with 99.19% 	 Time used:  0.09 sec
2023-04-02 22:12:48,310 		5928 of 10000 with 99.17% 	 Time used:  0.10 sec
2023-04-02 22:12:48,404 		5952 of 10000 with 99.18% 	 Time used:  0.09 sec
2023-04-02 22:12:48,488 		5976 of 10000 with 99.18% 	 Time used:  0.08 sec
2023-04-02 22:12:48,581 		6000 of 10000 with 99.18% 	 Time used:  0.09 sec
2023-04-02 22:12:48,661 		6024 of 10000 with 99.19% 	 Time used:  0.08 sec
2023-04-02 22:12:48,756 		6048 of 10000 with 99.17% 	 Time used:  0.10 sec
2023-04-02 22:12:48,847 		6072 of 10000 with 99.18% 	 Time used:  0.09 sec
2023-04-02 22:12:48,932 		6096 of 10000 with 99.16% 	 Time used:  0.08 sec
2023-04-02 22:12:49,014 		6120 of 10000 with 99.17% 	 Time used:  0.08 sec
2023-04-02 22:12:49,107 		6144 of 10000 with 99.17% 	 Time used:  0.09 sec
2023-04-02 22:12:49,191 		6168 of 10000 with 99.17% 	 Time used:  0.08 sec
2023-04-02 22:12:49,290 		6192 of 10000 with 99.18% 	 Time used:  0.10 sec
2023-04-02 22:12:49,378 		6216 of 10000 with 99.18% 	 Time used:  0.09 sec
2023-04-02 22:12:49,472 		6240 of 10000 with 99.18% 	 Time used:  0.09 sec
2023-04-02 22:12:49,573 		6264 of 10000 with 99.19% 	 Time used:  0.10 sec
2023-04-02 22:12:49,668 		6288 of 10000 with 99.19% 	 Time used:  0.09 sec
2023-04-02 22:12:49,767 		6312 of 10000 with 99.19% 	 Time used:  0.10 sec
2023-04-02 22:12:49,863 		6336 of 10000 with 99.20% 	 Time used:  0.10 sec
2023-04-02 22:12:49,955 		6360 of 10000 with 99.20% 	 Time used:  0.09 sec
2023-04-02 22:12:50,045 		6384 of 10000 with 99.20% 	 Time used:  0.09 sec
2023-04-02 22:12:50,145 		6408 of 10000 with 99.20% 	 Time used:  0.10 sec
2023-04-02 22:12:50,257 		6432 of 10000 with 99.21% 	 Time used:  0.11 sec
2023-04-02 22:12:50,347 		6456 of 10000 with 99.21% 	 Time used:  0.09 sec
2023-04-02 22:12:50,446 		6480 of 10000 with 99.21% 	 Time used:  0.10 sec
2023-04-02 22:12:50,538 		6504 of 10000 with 99.20% 	 Time used:  0.09 sec
2023-04-02 22:12:50,622 		6528 of 10000 with 99.19% 	 Time used:  0.08 sec
2023-04-02 22:12:50,728 		6552 of 10000 with 99.19% 	 Time used:  0.11 sec
2023-04-02 22:12:50,807 		6576 of 10000 with 99.19% 	 Time used:  0.08 sec
2023-04-02 22:12:50,900 		6600 of 10000 with 99.20% 	 Time used:  0.09 sec
2023-04-02 22:12:50,994 		6624 of 10000 with 99.20% 	 Time used:  0.09 sec
2023-04-02 22:12:51,104 		6648 of 10000 with 99.20% 	 Time used:  0.11 sec
2023-04-02 22:12:51,206 		6672 of 10000 with 99.21% 	 Time used:  0.10 sec
2023-04-02 22:12:51,298 		6696 of 10000 with 99.21% 	 Time used:  0.09 sec
2023-04-02 22:12:51,395 		6720 of 10000 with 99.21% 	 Time used:  0.10 sec
2023-04-02 22:12:51,482 		6744 of 10000 with 99.21% 	 Time used:  0.09 sec
2023-04-02 22:12:51,580 		6768 of 10000 with 99.22% 	 Time used:  0.10 sec
2023-04-02 22:12:51,678 		6792 of 10000 with 99.20% 	 Time used:  0.10 sec
2023-04-02 22:12:51,772 		6816 of 10000 with 99.19% 	 Time used:  0.09 sec
2023-04-02 22:12:51,870 		6840 of 10000 with 99.18% 	 Time used:  0.10 sec
2023-04-02 22:12:51,970 		6864 of 10000 with 99.18% 	 Time used:  0.10 sec
2023-04-02 22:12:52,082 		6888 of 10000 with 99.19% 	 Time used:  0.11 sec
2023-04-02 22:12:52,180 		6912 of 10000 with 99.19% 	 Time used:  0.10 sec
2023-04-02 22:12:52,273 		6936 of 10000 with 99.19% 	 Time used:  0.09 sec
2023-04-02 22:12:52,360 		6960 of 10000 with 99.20% 	 Time used:  0.09 sec
2023-04-02 22:12:52,457 		6984 of 10000 with 99.18% 	 Time used:  0.10 sec
2023-04-02 22:12:52,546 		7008 of 10000 with 99.19% 	 Time used:  0.09 sec
2023-04-02 22:12:52,640 		7032 of 10000 with 99.18% 	 Time used:  0.09 sec
2023-04-02 22:12:52,723 		7056 of 10000 with 99.18% 	 Time used:  0.08 sec
2023-04-02 22:12:52,827 		7080 of 10000 with 99.18% 	 Time used:  0.10 sec
2023-04-02 22:12:52,923 		7104 of 10000 with 99.18% 	 Time used:  0.10 sec
2023-04-02 22:12:53,017 		7128 of 10000 with 99.17% 	 Time used:  0.09 sec
2023-04-02 22:12:53,111 		7152 of 10000 with 99.18% 	 Time used:  0.09 sec
2023-04-02 22:12:53,206 		7176 of 10000 with 99.16% 	 Time used:  0.09 sec
2023-04-02 22:12:53,287 		7200 of 10000 with 99.17% 	 Time used:  0.08 sec
2023-04-02 22:12:53,391 		7224 of 10000 with 99.17% 	 Time used:  0.10 sec
2023-04-02 22:12:53,503 		7248 of 10000 with 99.16% 	 Time used:  0.11 sec
2023-04-02 22:12:53,586 		7272 of 10000 with 99.16% 	 Time used:  0.08 sec
2023-04-02 22:12:53,673 		7296 of 10000 with 99.16% 	 Time used:  0.09 sec
2023-04-02 22:12:53,772 		7320 of 10000 with 99.17% 	 Time used:  0.10 sec
2023-04-02 22:12:53,867 		7344 of 10000 with 99.17% 	 Time used:  0.10 sec
2023-04-02 22:12:53,967 		7368 of 10000 with 99.17% 	 Time used:  0.10 sec
2023-04-02 22:12:54,074 		7392 of 10000 with 99.17% 	 Time used:  0.11 sec
2023-04-02 22:12:54,159 		7416 of 10000 with 99.18% 	 Time used:  0.08 sec
2023-04-02 22:12:54,255 		7440 of 10000 with 99.18% 	 Time used:  0.10 sec
2023-04-02 22:12:54,359 		7464 of 10000 with 99.17% 	 Time used:  0.10 sec
2023-04-02 22:12:54,456 		7488 of 10000 with 99.17% 	 Time used:  0.10 sec
2023-04-02 22:12:54,559 		7512 of 10000 with 99.17% 	 Time used:  0.10 sec
2023-04-02 22:12:54,647 		7536 of 10000 with 99.18% 	 Time used:  0.09 sec
2023-04-02 22:12:54,754 		7560 of 10000 with 99.17% 	 Time used:  0.11 sec
2023-04-02 22:12:54,861 		7584 of 10000 with 99.17% 	 Time used:  0.11 sec
2023-04-02 22:12:54,964 		7608 of 10000 with 99.17% 	 Time used:  0.10 sec
2023-04-02 22:12:55,072 		7632 of 10000 with 99.17% 	 Time used:  0.11 sec
2023-04-02 22:12:55,173 		7656 of 10000 with 99.18% 	 Time used:  0.10 sec
2023-04-02 22:12:55,265 		7680 of 10000 with 99.18% 	 Time used:  0.09 sec
2023-04-02 22:12:55,356 		7704 of 10000 with 99.18% 	 Time used:  0.09 sec
2023-04-02 22:12:55,440 		7728 of 10000 with 99.18% 	 Time used:  0.08 sec
2023-04-02 22:12:55,523 		7752 of 10000 with 99.19% 	 Time used:  0.08 sec
2023-04-02 22:12:55,619 		7776 of 10000 with 99.19% 	 Time used:  0.10 sec
2023-04-02 22:12:55,706 		7800 of 10000 with 99.19% 	 Time used:  0.09 sec
2023-04-02 22:12:55,800 		7824 of 10000 with 99.19% 	 Time used:  0.09 sec
2023-04-02 22:12:55,894 		7848 of 10000 with 99.20% 	 Time used:  0.09 sec
2023-04-02 22:12:55,985 		7872 of 10000 with 99.20% 	 Time used:  0.09 sec
2023-04-02 22:12:56,074 		7896 of 10000 with 99.20% 	 Time used:  0.09 sec
2023-04-02 22:12:56,169 		7920 of 10000 with 99.20% 	 Time used:  0.09 sec
2023-04-02 22:12:56,272 		7944 of 10000 with 99.21% 	 Time used:  0.10 sec
2023-04-02 22:12:56,370 		7968 of 10000 with 99.21% 	 Time used:  0.10 sec
2023-04-02 22:12:56,467 		7992 of 10000 with 99.21% 	 Time used:  0.10 sec
2023-04-02 22:12:56,567 		8016 of 10000 with 99.21% 	 Time used:  0.10 sec
2023-04-02 22:12:56,658 		8040 of 10000 with 99.22% 	 Time used:  0.09 sec
2023-04-02 22:12:56,748 		8064 of 10000 with 99.22% 	 Time used:  0.09 sec
2023-04-02 22:12:56,856 		8088 of 10000 with 99.22% 	 Time used:  0.11 sec
2023-04-02 22:12:56,963 		8112 of 10000 with 99.22% 	 Time used:  0.11 sec
2023-04-02 22:12:57,059 		8136 of 10000 with 99.23% 	 Time used:  0.09 sec
2023-04-02 22:12:57,141 		8160 of 10000 with 99.23% 	 Time used:  0.08 sec
2023-04-02 22:12:57,232 		8184 of 10000 with 99.23% 	 Time used:  0.09 sec
2023-04-02 22:12:57,324 		8208 of 10000 with 99.23% 	 Time used:  0.09 sec
2023-04-02 22:12:57,425 		8232 of 10000 with 99.22% 	 Time used:  0.10 sec
2023-04-02 22:12:57,524 		8256 of 10000 with 99.22% 	 Time used:  0.10 sec
2023-04-02 22:12:57,609 		8280 of 10000 with 99.23% 	 Time used:  0.09 sec
2023-04-02 22:12:57,710 		8304 of 10000 with 99.23% 	 Time used:  0.10 sec
2023-04-02 22:12:57,800 		8328 of 10000 with 99.23% 	 Time used:  0.09 sec
2023-04-02 22:12:57,908 		8352 of 10000 with 99.22% 	 Time used:  0.11 sec
2023-04-02 22:12:58,007 		8376 of 10000 with 99.22% 	 Time used:  0.10 sec
2023-04-02 22:12:58,120 		8400 of 10000 with 99.23% 	 Time used:  0.11 sec
2023-04-02 22:12:58,218 		8424 of 10000 with 99.23% 	 Time used:  0.10 sec
2023-04-02 22:12:58,338 		8448 of 10000 with 99.23% 	 Time used:  0.12 sec
2023-04-02 22:12:58,453 		8472 of 10000 with 99.23% 	 Time used:  0.11 sec
2023-04-02 22:12:58,574 		8496 of 10000 with 99.23% 	 Time used:  0.12 sec
2023-04-02 22:12:58,681 		8520 of 10000 with 99.24% 	 Time used:  0.11 sec
2023-04-02 22:12:58,789 		8544 of 10000 with 99.23% 	 Time used:  0.11 sec
2023-04-02 22:12:58,893 		8568 of 10000 with 99.23% 	 Time used:  0.10 sec
2023-04-02 22:12:58,980 		8592 of 10000 with 99.23% 	 Time used:  0.09 sec
2023-04-02 22:12:59,071 		8616 of 10000 with 99.22% 	 Time used:  0.09 sec
2023-04-02 22:12:59,175 		8640 of 10000 with 99.21% 	 Time used:  0.10 sec
2023-04-02 22:12:59,261 		8664 of 10000 with 99.22% 	 Time used:  0.09 sec
2023-04-02 22:12:59,350 		8688 of 10000 with 99.22% 	 Time used:  0.09 sec
2023-04-02 22:12:59,444 		8712 of 10000 with 99.22% 	 Time used:  0.09 sec
2023-04-02 22:12:59,539 		8736 of 10000 with 99.22% 	 Time used:  0.09 sec
2023-04-02 22:12:59,639 		8760 of 10000 with 99.22% 	 Time used:  0.10 sec
2023-04-02 22:12:59,721 		8784 of 10000 with 99.23% 	 Time used:  0.08 sec
2023-04-02 22:12:59,811 		8808 of 10000 with 99.22% 	 Time used:  0.09 sec
2023-04-02 22:12:59,915 		8832 of 10000 with 99.22% 	 Time used:  0.10 sec
2023-04-02 22:13:00,008 		8856 of 10000 with 99.22% 	 Time used:  0.09 sec
2023-04-02 22:13:00,101 		8880 of 10000 with 99.22% 	 Time used:  0.09 sec
2023-04-02 22:13:00,182 		8904 of 10000 with 99.23% 	 Time used:  0.08 sec
2023-04-02 22:13:00,265 		8928 of 10000 with 99.23% 	 Time used:  0.08 sec
2023-04-02 22:13:00,357 		8952 of 10000 with 99.23% 	 Time used:  0.09 sec
2023-04-02 22:13:00,461 		8976 of 10000 with 99.23% 	 Time used:  0.10 sec
2023-04-02 22:13:00,557 		9000 of 10000 with 99.23% 	 Time used:  0.10 sec
2023-04-02 22:13:00,652 		9024 of 10000 with 99.24% 	 Time used:  0.09 sec
2023-04-02 22:13:00,755 		9048 of 10000 with 99.24% 	 Time used:  0.10 sec
2023-04-02 22:13:00,847 		9072 of 10000 with 99.23% 	 Time used:  0.09 sec
2023-04-02 22:13:00,966 		9096 of 10000 with 99.23% 	 Time used:  0.12 sec
2023-04-02 22:13:01,059 		9120 of 10000 with 99.23% 	 Time used:  0.09 sec
2023-04-02 22:13:01,153 		9144 of 10000 with 99.23% 	 Time used:  0.09 sec
2023-04-02 22:13:01,245 		9168 of 10000 with 99.24% 	 Time used:  0.09 sec
2023-04-02 22:13:01,346 		9192 of 10000 with 99.24% 	 Time used:  0.10 sec
2023-04-02 22:13:01,447 		9216 of 10000 with 99.23% 	 Time used:  0.10 sec
2023-04-02 22:13:01,549 		9240 of 10000 with 99.22% 	 Time used:  0.10 sec
2023-04-02 22:13:01,658 		9264 of 10000 with 99.22% 	 Time used:  0.11 sec
2023-04-02 22:13:01,752 		9288 of 10000 with 99.22% 	 Time used:  0.09 sec
2023-04-02 22:13:01,849 		9312 of 10000 with 99.23% 	 Time used:  0.10 sec
2023-04-02 22:13:01,943 		9336 of 10000 with 99.23% 	 Time used:  0.09 sec
2023-04-02 22:13:02,039 		9360 of 10000 with 99.22% 	 Time used:  0.10 sec
2023-04-02 22:13:02,140 		9384 of 10000 with 99.22% 	 Time used:  0.10 sec
2023-04-02 22:13:02,236 		9408 of 10000 with 99.22% 	 Time used:  0.10 sec
2023-04-02 22:13:02,322 		9432 of 10000 with 99.23% 	 Time used:  0.09 sec
2023-04-02 22:13:02,420 		9456 of 10000 with 99.23% 	 Time used:  0.10 sec
2023-04-02 22:13:02,516 		9480 of 10000 with 99.23% 	 Time used:  0.10 sec
2023-04-02 22:13:02,615 		9504 of 10000 with 99.23% 	 Time used:  0.10 sec
2023-04-02 22:13:02,722 		9528 of 10000 with 99.23% 	 Time used:  0.11 sec
2023-04-02 22:13:02,827 		9552 of 10000 with 99.24% 	 Time used:  0.11 sec
2023-04-02 22:13:02,918 		9576 of 10000 with 99.24% 	 Time used:  0.09 sec
2023-04-02 22:13:03,008 		9600 of 10000 with 99.24% 	 Time used:  0.09 sec
2023-04-02 22:13:03,115 		9624 of 10000 with 99.24% 	 Time used:  0.11 sec
2023-04-02 22:13:03,208 		9648 of 10000 with 99.23% 	 Time used:  0.09 sec
2023-04-02 22:13:03,296 		9672 of 10000 with 99.23% 	 Time used:  0.09 sec
2023-04-02 22:13:03,394 		9696 of 10000 with 99.24% 	 Time used:  0.10 sec
2023-04-02 22:13:03,493 		9720 of 10000 with 99.24% 	 Time used:  0.10 sec
2023-04-02 22:13:03,585 		9744 of 10000 with 99.23% 	 Time used:  0.09 sec
2023-04-02 22:13:03,674 		9768 of 10000 with 99.23% 	 Time used:  0.09 sec
2023-04-02 22:13:03,771 		9792 of 10000 with 99.23% 	 Time used:  0.10 sec
2023-04-02 22:13:03,870 		9816 of 10000 with 99.24% 	 Time used:  0.10 sec
2023-04-02 22:13:03,965 		9840 of 10000 with 99.24% 	 Time used:  0.10 sec
2023-04-02 22:13:04,060 		9864 of 10000 with 99.24% 	 Time used:  0.09 sec
2023-04-02 22:13:04,163 		9888 of 10000 with 99.24% 	 Time used:  0.10 sec
2023-04-02 22:13:04,263 		9912 of 10000 with 99.24% 	 Time used:  0.10 sec
2023-04-02 22:13:04,372 		9936 of 10000 with 99.25% 	 Time used:  0.11 sec
2023-04-02 22:13:04,484 		9960 of 10000 with 99.25% 	 Time used:  0.11 sec
2023-04-02 22:13:04,591 		9984 of 10000 with 99.25% 	 Time used:  0.11 sec
2023-04-02 22:13:04,675 		10000 of 10000 with 99.24% 	 Time used:  0.08 sec
2023-04-02 22:13:04,675 
2023-04-02 22:13:04,676 			Learning rate: weights:   1.000e-03    
2023-04-02 22:13:04,676 			Last test performance: 99.24%
2023-04-02 22:13:04,676 ----------------
2023-04-02 22:13:06,813   49  =>  0    		Training 486 pattern with 99.79% 	Forward time: 	 2.00 sec
2023-04-02 22:13:06,813 			Loss:    2.499e-03    			Backward time: 	 0.13 sec 
2023-04-02 22:13:06,814 ADAM: Layer 0 -> dw_min:9.9984e-01  dw_max:1.0002e+00 lr:1.0000e-03
2023-04-02 22:13:06,814 ADAM: Layer 1 -> dw_min:9.9927e-01  dw_max:1.0007e+00 lr:1.0000e-03
2023-04-02 22:13:06,814 ADAM: Layer 2 -> dw_min:9.9887e-01  dw_max:1.0011e+00 lr:1.0000e-03
2023-04-02 22:13:06,814 ADAM: Layer 3 -> dw_min:9.9954e-01  dw_max:1.0004e+00 lr:1.0000e-03
2023-04-02 22:13:06,860 			Learning rate: weights:   1.000e-03    
2023-04-02 22:13:06,860 			Last test performance: 99.24%
2023-04-02 22:13:06,860 ----------------
2023-04-02 22:13:09,022   49  =>  1    		Training 486 pattern with 100.00% 	Forward time: 	 2.02 sec
2023-04-02 22:13:09,022 			Loss:    7.672e-04    			Backward time: 	 0.13 sec 
2023-04-02 22:13:09,023 ADAM: Layer 0 -> dw_min:9.9986e-01  dw_max:1.0002e+00 lr:1.0000e-03
2023-04-02 22:13:09,023 ADAM: Layer 1 -> dw_min:9.9935e-01  dw_max:1.0006e+00 lr:1.0000e-03
2023-04-02 22:13:09,023 ADAM: Layer 2 -> dw_min:9.9898e-01  dw_max:1.0010e+00 lr:1.0000e-03
2023-04-02 22:13:09,023 ADAM: Layer 3 -> dw_min:9.9959e-01  dw_max:1.0004e+00 lr:1.0000e-03
2023-04-02 22:13:09,224 			Learning rate: weights:   1.000e-03    
2023-04-02 22:13:09,224 			Last test performance: 99.24%
2023-04-02 22:13:09,224 ----------------
2023-04-02 22:13:11,335   49  =>  2    		Training 486 pattern with 100.00% 	Forward time: 	 1.98 sec
2023-04-02 22:13:11,336 			Loss:    1.106e-03    			Backward time: 	 0.13 sec 
2023-04-02 22:13:11,336 ADAM: Layer 0 -> dw_min:9.9988e-01  dw_max:1.0002e+00 lr:1.0000e-03
2023-04-02 22:13:11,336 ADAM: Layer 1 -> dw_min:9.9931e-01  dw_max:1.0007e+00 lr:1.0000e-03
2023-04-02 22:13:11,336 ADAM: Layer 2 -> dw_min:9.9908e-01  dw_max:1.0012e+00 lr:1.0000e-03
2023-04-02 22:13:11,336 ADAM: Layer 3 -> dw_min:9.9963e-01  dw_max:1.0004e+00 lr:1.0000e-03
2023-04-02 22:13:11,449 			Learning rate: weights:   1.000e-03    
2023-04-02 22:13:11,450 			Last test performance: 99.24%
2023-04-02 22:13:11,450 ----------------
2023-04-02 22:13:13,591   49  =>  3    		Training 486 pattern with 99.38% 	Forward time: 	 2.01 sec
2023-04-02 22:13:13,591 			Loss:    2.194e-02    			Backward time: 	 0.13 sec 
2023-04-02 22:13:13,591 ADAM: Layer 0 -> dw_min:9.9983e-01  dw_max:1.0002e+00 lr:1.0000e-03
2023-04-02 22:13:13,591 ADAM: Layer 1 -> dw_min:9.9915e-01  dw_max:1.0012e+00 lr:1.0000e-03
2023-04-02 22:13:13,591 ADAM: Layer 2 -> dw_min:9.9850e-01  dw_max:1.0014e+00 lr:1.0000e-03
2023-04-02 22:13:13,592 ADAM: Layer 3 -> dw_min:9.9958e-01  dw_max:1.0006e+00 lr:1.0000e-03
2023-04-02 22:13:13,702 			Learning rate: weights:   1.000e-03    
2023-04-02 22:13:13,702 			Last test performance: 99.24%
2023-04-02 22:13:13,702 ----------------
2023-04-02 22:13:15,827   49  =>  4    		Training 486 pattern with 99.38% 	Forward time: 	 1.99 sec
2023-04-02 22:13:15,827 			Loss:    1.367e-02    			Backward time: 	 0.13 sec 
2023-04-02 22:13:15,827 ADAM: Layer 0 -> dw_min:9.9976e-01  dw_max:1.0003e+00 lr:1.0000e-03
2023-04-02 22:13:15,827 ADAM: Layer 1 -> dw_min:9.9894e-01  dw_max:1.0011e+00 lr:1.0000e-03
2023-04-02 22:13:15,827 ADAM: Layer 2 -> dw_min:9.9865e-01  dw_max:1.0013e+00 lr:1.0000e-03
2023-04-02 22:13:15,827 ADAM: Layer 3 -> dw_min:9.9915e-01  dw_max:1.0009e+00 lr:1.0000e-03
2023-04-02 22:13:15,903 			Learning rate: weights:   1.000e-03    
2023-04-02 22:13:15,903 			Last test performance: 99.24%
2023-04-02 22:13:15,903 ----------------
2023-04-02 22:13:18,037   49  =>  5    		Training 486 pattern with 99.79% 	Forward time: 	 2.00 sec
2023-04-02 22:13:18,037 			Loss:    3.040e-03    			Backward time: 	 0.13 sec 
2023-04-02 22:13:18,038 ADAM: Layer 0 -> dw_min:9.9980e-01  dw_max:1.0002e+00 lr:1.0000e-03
2023-04-02 22:13:18,038 ADAM: Layer 1 -> dw_min:9.9905e-01  dw_max:1.0010e+00 lr:1.0000e-03
2023-04-02 22:13:18,038 ADAM: Layer 2 -> dw_min:9.9878e-01  dw_max:1.0011e+00 lr:1.0000e-03
2023-04-02 22:13:18,038 ADAM: Layer 3 -> dw_min:9.9923e-01  dw_max:1.0008e+00 lr:1.0000e-03
2023-04-02 22:13:18,170 			Learning rate: weights:   1.000e-03    
2023-04-02 22:13:18,170 			Last test performance: 99.24%
2023-04-02 22:13:18,170 ----------------
2023-04-02 22:13:20,431   49  =>  6    		Training 486 pattern with 99.38% 	Forward time: 	 2.12 sec
2023-04-02 22:13:20,431 			Loss:    1.429e-02    			Backward time: 	 0.13 sec 
2023-04-02 22:13:20,432 ADAM: Layer 0 -> dw_min:9.9974e-01  dw_max:1.0002e+00 lr:1.0000e-03
2023-04-02 22:13:20,432 ADAM: Layer 1 -> dw_min:9.9912e-01  dw_max:1.0011e+00 lr:1.0000e-03
2023-04-02 22:13:20,432 ADAM: Layer 2 -> dw_min:9.9863e-01  dw_max:1.0015e+00 lr:1.0000e-03
2023-04-02 22:13:20,432 ADAM: Layer 3 -> dw_min:9.9931e-01  dw_max:1.0009e+00 lr:1.0000e-03
2023-04-02 22:13:20,533 			Learning rate: weights:   1.000e-03    
2023-04-02 22:13:20,533 			Last test performance: 99.24%
2023-04-02 22:13:20,533 ----------------
2023-04-02 22:13:22,542   49  =>  7    		Training 486 pattern with 100.00% 	Forward time: 	 1.88 sec
2023-04-02 22:13:22,542 			Loss:    8.988e-04    			Backward time: 	 0.13 sec 
2023-04-02 22:13:22,543 ADAM: Layer 0 -> dw_min:9.9977e-01  dw_max:1.0002e+00 lr:1.0000e-03
2023-04-02 22:13:22,543 ADAM: Layer 1 -> dw_min:9.9921e-01  dw_max:1.0010e+00 lr:1.0000e-03
2023-04-02 22:13:22,543 ADAM: Layer 2 -> dw_min:9.9876e-01  dw_max:1.0014e+00 lr:1.0000e-03
2023-04-02 22:13:22,543 ADAM: Layer 3 -> dw_min:9.9938e-01  dw_max:1.0009e+00 lr:1.0000e-03
2023-04-02 22:13:22,648 			Learning rate: weights:   1.000e-03    
2023-04-02 22:13:22,648 			Last test performance: 99.24%
2023-04-02 22:13:22,648 ----------------
2023-04-02 22:13:24,783   49  =>  8    		Training 486 pattern with 99.58% 	Forward time: 	 2.00 sec
2023-04-02 22:13:24,783 			Loss:    6.152e-03    			Backward time: 	 0.13 sec 
2023-04-02 22:13:24,784 ADAM: Layer 0 -> dw_min:9.9975e-01  dw_max:1.0002e+00 lr:1.0000e-03
2023-04-02 22:13:24,784 ADAM: Layer 1 -> dw_min:9.9894e-01  dw_max:1.0012e+00 lr:1.0000e-03
2023-04-02 22:13:24,784 ADAM: Layer 2 -> dw_min:9.9849e-01  dw_max:1.0015e+00 lr:1.0000e-03
2023-04-02 22:13:24,784 ADAM: Layer 3 -> dw_min:9.9915e-01  dw_max:1.0008e+00 lr:1.0000e-03
2023-04-02 22:13:24,859 			Learning rate: weights:   1.000e-03    
2023-04-02 22:13:24,859 			Last test performance: 99.24%
2023-04-02 22:13:24,860 ----------------
2023-04-02 22:13:26,982   49  =>  9    		Training 486 pattern with 99.58% 	Forward time: 	 1.99 sec
2023-04-02 22:13:26,982 			Loss:    4.084e-03    			Backward time: 	 0.13 sec 
2023-04-02 22:13:26,982 ADAM: Layer 0 -> dw_min:9.9970e-01  dw_max:1.0003e+00 lr:1.0000e-03
2023-04-02 22:13:26,982 ADAM: Layer 1 -> dw_min:9.9879e-01  dw_max:1.0013e+00 lr:1.0000e-03
2023-04-02 22:13:26,982 ADAM: Layer 2 -> dw_min:9.9848e-01  dw_max:1.0015e+00 lr:1.0000e-03
2023-04-02 22:13:26,982 ADAM: Layer 3 -> dw_min:9.9923e-01  dw_max:1.0007e+00 lr:1.0000e-03
2023-04-02 22:13:27,004 			Learning rate: weights:   1.000e-03    
2023-04-02 22:13:27,005 			Last test performance: 99.24%
2023-04-02 22:13:27,005 ----------------
2023-04-02 22:13:29,229   49  =>  10   		Training 486 pattern with 100.00% 	Forward time: 	 2.09 sec
2023-04-02 22:13:29,229 			Loss:    9.720e-04    			Backward time: 	 0.13 sec 
2023-04-02 22:13:29,229 ADAM: Layer 0 -> dw_min:9.9972e-01  dw_max:1.0002e+00 lr:1.0000e-03
2023-04-02 22:13:29,230 ADAM: Layer 1 -> dw_min:9.9891e-01  dw_max:1.0011e+00 lr:1.0000e-03
2023-04-02 22:13:29,230 ADAM: Layer 2 -> dw_min:9.9863e-01  dw_max:1.0013e+00 lr:1.0000e-03
2023-04-02 22:13:29,230 ADAM: Layer 3 -> dw_min:9.9931e-01  dw_max:1.0006e+00 lr:1.0000e-03
2023-04-02 22:13:29,333 			Learning rate: weights:   1.000e-03    
2023-04-02 22:13:29,333 			Last test performance: 99.24%
2023-04-02 22:13:29,333 ----------------
2023-04-02 22:13:31,603   49  =>  11   		Training 486 pattern with 100.00% 	Forward time: 	 2.13 sec
2023-04-02 22:13:31,603 			Loss:    3.281e-04    			Backward time: 	 0.13 sec 
2023-04-02 22:13:31,603 ADAM: Layer 0 -> dw_min:9.9975e-01  dw_max:1.0002e+00 lr:1.0000e-03
2023-04-02 22:13:31,603 ADAM: Layer 1 -> dw_min:9.9902e-01  dw_max:1.0010e+00 lr:1.0000e-03
2023-04-02 22:13:31,603 ADAM: Layer 2 -> dw_min:9.9877e-01  dw_max:1.0012e+00 lr:1.0000e-03
2023-04-02 22:13:31,603 ADAM: Layer 3 -> dw_min:9.9938e-01  dw_max:1.0006e+00 lr:1.0000e-03
2023-04-02 22:13:31,630 			Learning rate: weights:   1.000e-03    
2023-04-02 22:13:31,630 			Last test performance: 99.24%
2023-04-02 22:13:31,630 ----------------
2023-04-02 22:13:33,742   49  =>  12   		Training 486 pattern with 100.00% 	Forward time: 	 1.98 sec
2023-04-02 22:13:33,742 			Loss:    9.194e-04    			Backward time: 	 0.13 sec 
2023-04-02 22:13:33,743 ADAM: Layer 0 -> dw_min:9.9977e-01  dw_max:1.0002e+00 lr:1.0000e-03
2023-04-02 22:13:33,743 ADAM: Layer 1 -> dw_min:9.9911e-01  dw_max:1.0009e+00 lr:1.0000e-03
2023-04-02 22:13:33,743 ADAM: Layer 2 -> dw_min:9.9889e-01  dw_max:1.0011e+00 lr:1.0000e-03
2023-04-02 22:13:33,743 ADAM: Layer 3 -> dw_min:9.9944e-01  dw_max:1.0005e+00 lr:1.0000e-03
2023-04-02 22:13:33,821 			Learning rate: weights:   1.000e-03    
2023-04-02 22:13:33,821 			Last test performance: 99.24%
2023-04-02 22:13:33,821 ----------------
2023-04-02 22:13:35,915   49  =>  13   		Training 486 pattern with 99.79% 	Forward time: 	 1.96 sec
2023-04-02 22:13:35,915 			Loss:    4.180e-03    			Backward time: 	 0.13 sec 
2023-04-02 22:13:35,916 ADAM: Layer 0 -> dw_min:9.9972e-01  dw_max:1.0002e+00 lr:1.0000e-03
2023-04-02 22:13:35,916 ADAM: Layer 1 -> dw_min:9.9920e-01  dw_max:1.0008e+00 lr:1.0000e-03
2023-04-02 22:13:35,916 ADAM: Layer 2 -> dw_min:9.9861e-01  dw_max:1.0016e+00 lr:1.0000e-03
2023-04-02 22:13:35,916 ADAM: Layer 3 -> dw_min:9.9908e-01  dw_max:1.0005e+00 lr:1.0000e-03
2023-04-02 22:13:36,054 			Learning rate: weights:   1.000e-03    
2023-04-02 22:13:36,054 			Last test performance: 99.24%
2023-04-02 22:13:36,054 ----------------
2023-04-02 22:13:38,186   49  =>  14   		Training 486 pattern with 100.00% 	Forward time: 	 2.00 sec
2023-04-02 22:13:38,186 			Loss:    8.145e-04    			Backward time: 	 0.13 sec 
2023-04-02 22:13:38,187 ADAM: Layer 0 -> dw_min:9.9976e-01  dw_max:1.0002e+00 lr:1.0000e-03
2023-04-02 22:13:38,187 ADAM: Layer 1 -> dw_min:9.9928e-01  dw_max:1.0008e+00 lr:1.0000e-03
2023-04-02 22:13:38,187 ADAM: Layer 2 -> dw_min:9.9875e-01  dw_max:1.0014e+00 lr:1.0000e-03
2023-04-02 22:13:38,187 ADAM: Layer 3 -> dw_min:9.9917e-01  dw_max:1.0004e+00 lr:1.0000e-03
2023-04-02 22:13:38,214 			Learning rate: weights:   1.000e-03    
2023-04-02 22:13:38,214 			Last test performance: 99.24%
2023-04-02 22:13:38,214 ----------------
2023-04-02 22:13:40,322   49  =>  15   		Training 486 pattern with 99.79% 	Forward time: 	 1.97 sec
2023-04-02 22:13:40,322 			Loss:    4.808e-03    			Backward time: 	 0.13 sec 
2023-04-02 22:13:40,323 ADAM: Layer 0 -> dw_min:9.9975e-01  dw_max:1.0002e+00 lr:1.0000e-03
2023-04-02 22:13:40,323 ADAM: Layer 1 -> dw_min:9.9895e-01  dw_max:1.0012e+00 lr:1.0000e-03
2023-04-02 22:13:40,323 ADAM: Layer 2 -> dw_min:9.9885e-01  dw_max:1.0014e+00 lr:1.0000e-03
2023-04-02 22:13:40,323 ADAM: Layer 3 -> dw_min:9.9926e-01  dw_max:1.0009e+00 lr:1.0000e-03
2023-04-02 22:13:40,420 			Learning rate: weights:   1.000e-03    
2023-04-02 22:13:40,420 			Last test performance: 99.24%
2023-04-02 22:13:40,420 ----------------
2023-04-02 22:13:42,571   49  =>  16   		Training 486 pattern with 99.58% 	Forward time: 	 2.01 sec
2023-04-02 22:13:42,571 			Loss:    5.452e-03    			Backward time: 	 0.13 sec 
2023-04-02 22:13:42,572 ADAM: Layer 0 -> dw_min:9.9977e-01  dw_max:1.0002e+00 lr:1.0000e-03
2023-04-02 22:13:42,572 ADAM: Layer 1 -> dw_min:9.9898e-01  dw_max:1.0011e+00 lr:1.0000e-03
2023-04-02 22:13:42,572 ADAM: Layer 2 -> dw_min:9.9853e-01  dw_max:1.0013e+00 lr:1.0000e-03
2023-04-02 22:13:42,572 ADAM: Layer 3 -> dw_min:9.9933e-01  dw_max:1.0008e+00 lr:1.0000e-03
2023-04-02 22:13:42,726 			Learning rate: weights:   1.000e-03    
2023-04-02 22:13:42,726 			Last test performance: 99.24%
2023-04-02 22:13:42,726 ----------------
2023-04-02 22:13:44,831   49  =>  17   		Training 486 pattern with 99.79% 	Forward time: 	 1.97 sec
2023-04-02 22:13:44,831 			Loss:    6.514e-03    			Backward time: 	 0.13 sec 
2023-04-02 22:13:44,832 ADAM: Layer 0 -> dw_min:9.9973e-01  dw_max:1.0002e+00 lr:1.0000e-03
2023-04-02 22:13:44,832 ADAM: Layer 1 -> dw_min:9.9908e-01  dw_max:1.0010e+00 lr:1.0000e-03
2023-04-02 22:13:44,833 ADAM: Layer 2 -> dw_min:9.9868e-01  dw_max:1.0014e+00 lr:1.0000e-03
2023-04-02 22:13:44,833 ADAM: Layer 3 -> dw_min:9.9940e-01  dw_max:1.0007e+00 lr:1.0000e-03
2023-04-02 22:13:44,865 			Learning rate: weights:   1.000e-03    
2023-04-02 22:13:44,865 			Last test performance: 99.24%
2023-04-02 22:13:44,865 ----------------
2023-04-02 22:13:46,928   49  =>  18   		Training 486 pattern with 99.79% 	Forward time: 	 1.93 sec
2023-04-02 22:13:46,928 			Loss:    7.141e-03    			Backward time: 	 0.13 sec 
2023-04-02 22:13:46,928 ADAM: Layer 0 -> dw_min:9.9976e-01  dw_max:1.0002e+00 lr:1.0000e-03
2023-04-02 22:13:46,928 ADAM: Layer 1 -> dw_min:9.9917e-01  dw_max:1.0009e+00 lr:1.0000e-03
2023-04-02 22:13:46,928 ADAM: Layer 2 -> dw_min:9.9881e-01  dw_max:1.0012e+00 lr:1.0000e-03
2023-04-02 22:13:46,928 ADAM: Layer 3 -> dw_min:9.9946e-01  dw_max:1.0007e+00 lr:1.0000e-03
2023-04-02 22:13:46,988 			Learning rate: weights:   1.000e-03    
2023-04-02 22:13:46,988 			Last test performance: 99.24%
2023-04-02 22:13:46,988 ----------------
2023-04-02 22:13:49,167   49  =>  19   		Training 486 pattern with 100.00% 	Forward time: 	 2.04 sec
2023-04-02 22:13:49,167 			Loss:    2.330e-03    			Backward time: 	 0.13 sec 
2023-04-02 22:13:49,168 ADAM: Layer 0 -> dw_min:9.9979e-01  dw_max:1.0002e+00 lr:1.0000e-03
2023-04-02 22:13:49,168 ADAM: Layer 1 -> dw_min:9.9886e-01  dw_max:1.0011e+00 lr:1.0000e-03
2023-04-02 22:13:49,168 ADAM: Layer 2 -> dw_min:9.9845e-01  dw_max:1.0015e+00 lr:1.0000e-03
2023-04-02 22:13:49,168 ADAM: Layer 3 -> dw_min:9.9924e-01  dw_max:1.0006e+00 lr:1.0000e-03
2023-04-02 22:13:49,258 			Learning rate: weights:   1.000e-03    
2023-04-02 22:13:49,258 			Last test performance: 99.24%
2023-04-02 22:13:49,258 ----------------
2023-04-02 22:13:51,429   49  =>  20   		Training 486 pattern with 99.79% 	Forward time: 	 2.04 sec
2023-04-02 22:13:51,429 			Loss:    9.652e-03    			Backward time: 	 0.13 sec 
2023-04-02 22:13:51,430 ADAM: Layer 0 -> dw_min:9.9980e-01  dw_max:1.0002e+00 lr:1.0000e-03
2023-04-02 22:13:51,430 ADAM: Layer 1 -> dw_min:9.9897e-01  dw_max:1.0010e+00 lr:1.0000e-03
2023-04-02 22:13:51,430 ADAM: Layer 2 -> dw_min:9.9860e-01  dw_max:1.0014e+00 lr:1.0000e-03
2023-04-02 22:13:51,430 ADAM: Layer 3 -> dw_min:9.9931e-01  dw_max:1.0005e+00 lr:1.0000e-03
2023-04-02 22:13:51,508 			Learning rate: weights:   1.000e-03    
2023-04-02 22:13:51,508 			Last test performance: 99.24%
2023-04-02 22:13:51,508 ----------------
2023-04-02 22:13:53,680   49  =>  21   		Training 486 pattern with 99.79% 	Forward time: 	 2.04 sec
2023-04-02 22:13:53,681 			Loss:    2.945e-03    			Backward time: 	 0.13 sec 
2023-04-02 22:13:53,681 ADAM: Layer 0 -> dw_min:9.9977e-01  dw_max:1.0002e+00 lr:1.0000e-03
2023-04-02 22:13:53,681 ADAM: Layer 1 -> dw_min:9.9907e-01  dw_max:1.0009e+00 lr:1.0000e-03
2023-04-02 22:13:53,681 ADAM: Layer 2 -> dw_min:9.9847e-01  dw_max:1.0012e+00 lr:1.0000e-03
2023-04-02 22:13:53,681 ADAM: Layer 3 -> dw_min:9.9880e-01  dw_max:1.0007e+00 lr:1.0000e-03
2023-04-02 22:13:53,702 			Learning rate: weights:   1.000e-03    
2023-04-02 22:13:53,702 			Last test performance: 99.24%
2023-04-02 22:13:53,702 ----------------
2023-04-02 22:13:55,766   49  =>  22   		Training 486 pattern with 99.79% 	Forward time: 	 1.93 sec
2023-04-02 22:13:55,766 			Loss:    4.231e-03    			Backward time: 	 0.13 sec 
2023-04-02 22:13:55,767 ADAM: Layer 0 -> dw_min:9.9979e-01  dw_max:1.0002e+00 lr:1.0000e-03
2023-04-02 22:13:55,767 ADAM: Layer 1 -> dw_min:9.9917e-01  dw_max:1.0009e+00 lr:1.0000e-03
2023-04-02 22:13:55,767 ADAM: Layer 2 -> dw_min:9.9862e-01  dw_max:1.0013e+00 lr:1.0000e-03
2023-04-02 22:13:55,767 ADAM: Layer 3 -> dw_min:9.9892e-01  dw_max:1.0007e+00 lr:1.0000e-03
2023-04-02 22:13:55,786 			Learning rate: weights:   1.000e-03    
2023-04-02 22:13:55,786 			Last test performance: 99.24%
2023-04-02 22:13:55,786 ----------------
2023-04-02 22:13:57,896   49  =>  23   		Training 486 pattern with 99.79% 	Forward time: 	 1.98 sec
2023-04-02 22:13:57,896 			Loss:    4.388e-03    			Backward time: 	 0.13 sec 
2023-04-02 22:13:57,896 ADAM: Layer 0 -> dw_min:9.9974e-01  dw_max:1.0003e+00 lr:1.0000e-03
2023-04-02 22:13:57,897 ADAM: Layer 1 -> dw_min:9.9865e-01  dw_max:1.0010e+00 lr:1.0000e-03
2023-04-02 22:13:57,897 ADAM: Layer 2 -> dw_min:9.9849e-01  dw_max:1.0015e+00 lr:1.0000e-03
2023-04-02 22:13:57,897 ADAM: Layer 3 -> dw_min:9.9903e-01  dw_max:1.0006e+00 lr:1.0000e-03
2023-04-02 22:13:57,958 			Learning rate: weights:   1.000e-03    
2023-04-02 22:13:57,958 			Last test performance: 99.24%
2023-04-02 22:13:57,958 ----------------
2023-04-02 22:14:00,132   49  =>  24   		Training 486 pattern with 99.79% 	Forward time: 	 2.04 sec
2023-04-02 22:14:00,132 			Loss:    2.945e-03    			Backward time: 	 0.13 sec 
2023-04-02 22:14:00,132 ADAM: Layer 0 -> dw_min:9.9977e-01  dw_max:1.0002e+00 lr:1.0000e-03
2023-04-02 22:14:00,132 ADAM: Layer 1 -> dw_min:9.9878e-01  dw_max:1.0009e+00 lr:1.0000e-03
2023-04-02 22:14:00,132 ADAM: Layer 2 -> dw_min:9.9864e-01  dw_max:1.0015e+00 lr:1.0000e-03
2023-04-02 22:14:00,132 ADAM: Layer 3 -> dw_min:9.9912e-01  dw_max:1.0005e+00 lr:1.0000e-03
2023-04-02 22:14:00,218 			Learning rate: weights:   1.000e-03    
2023-04-02 22:14:00,218 			Last test performance: 99.24%
2023-04-02 22:14:00,218 ----------------
2023-04-02 22:14:02,299   49  =>  25   		Training 486 pattern with 100.00% 	Forward time: 	 1.95 sec
2023-04-02 22:14:02,300 			Loss:    1.641e-03    			Backward time: 	 0.13 sec 
2023-04-02 22:14:02,300 ADAM: Layer 0 -> dw_min:9.9980e-01  dw_max:1.0002e+00 lr:1.0000e-03
2023-04-02 22:14:02,300 ADAM: Layer 1 -> dw_min:9.9887e-01  dw_max:1.0008e+00 lr:1.0000e-03
2023-04-02 22:14:02,300 ADAM: Layer 2 -> dw_min:9.9877e-01  dw_max:1.0013e+00 lr:1.0000e-03
2023-04-02 22:14:02,300 ADAM: Layer 3 -> dw_min:9.9921e-01  dw_max:1.0005e+00 lr:1.0000e-03
2023-04-02 22:14:02,377 			Learning rate: weights:   1.000e-03    
2023-04-02 22:14:02,377 			Last test performance: 99.24%
2023-04-02 22:14:02,377 ----------------
2023-04-02 22:14:04,586   49  =>  26   		Training 486 pattern with 100.00% 	Forward time: 	 2.07 sec
2023-04-02 22:14:04,586 			Loss:    5.037e-04    			Backward time: 	 0.13 sec 
2023-04-02 22:14:04,586 ADAM: Layer 0 -> dw_min:9.9981e-01  dw_max:1.0002e+00 lr:1.0000e-03
2023-04-02 22:14:04,586 ADAM: Layer 1 -> dw_min:9.9898e-01  dw_max:1.0007e+00 lr:1.0000e-03
2023-04-02 22:14:04,586 ADAM: Layer 2 -> dw_min:9.9889e-01  dw_max:1.0012e+00 lr:1.0000e-03
2023-04-02 22:14:04,586 ADAM: Layer 3 -> dw_min:9.9929e-01  dw_max:1.0004e+00 lr:1.0000e-03
2023-04-02 22:14:04,625 			Learning rate: weights:   1.000e-03    
2023-04-02 22:14:04,625 			Last test performance: 99.24%
2023-04-02 22:14:04,625 ----------------
2023-04-02 22:14:06,758   49  =>  27   		Training 486 pattern with 99.58% 	Forward time: 	 2.00 sec
2023-04-02 22:14:06,758 			Loss:    7.674e-03    			Backward time: 	 0.13 sec 
2023-04-02 22:14:06,758 ADAM: Layer 0 -> dw_min:9.9981e-01  dw_max:1.0002e+00 lr:1.0000e-03
2023-04-02 22:14:06,758 ADAM: Layer 1 -> dw_min:9.9907e-01  dw_max:1.0006e+00 lr:1.0000e-03
2023-04-02 22:14:06,759 ADAM: Layer 2 -> dw_min:9.9900e-01  dw_max:1.0012e+00 lr:1.0000e-03
2023-04-02 22:14:06,759 ADAM: Layer 3 -> dw_min:9.9936e-01  dw_max:1.0004e+00 lr:1.0000e-03
2023-04-02 22:14:06,795 			Learning rate: weights:   1.000e-03    
2023-04-02 22:14:06,795 			Last test performance: 99.24%
2023-04-02 22:14:06,795 ----------------
2023-04-02 22:14:08,934   49  =>  28   		Training 486 pattern with 100.00% 	Forward time: 	 2.00 sec
2023-04-02 22:14:08,934 			Loss:    1.503e-03    			Backward time: 	 0.13 sec 
2023-04-02 22:14:08,934 ADAM: Layer 0 -> dw_min:9.9983e-01  dw_max:1.0002e+00 lr:1.0000e-03
2023-04-02 22:14:08,935 ADAM: Layer 1 -> dw_min:9.9916e-01  dw_max:1.0006e+00 lr:1.0000e-03
2023-04-02 22:14:08,935 ADAM: Layer 2 -> dw_min:9.9910e-01  dw_max:1.0011e+00 lr:1.0000e-03
2023-04-02 22:14:08,935 ADAM: Layer 3 -> dw_min:9.9942e-01  dw_max:1.0004e+00 lr:1.0000e-03
2023-04-02 22:14:09,038 			Learning rate: weights:   1.000e-03    
2023-04-02 22:14:09,038 			Last test performance: 99.24%
2023-04-02 22:14:09,038 ----------------
2023-04-02 22:14:11,093   49  =>  29   		Training 486 pattern with 100.00% 	Forward time: 	 1.92 sec
2023-04-02 22:14:11,093 			Loss:    1.357e-03    			Backward time: 	 0.13 sec 
2023-04-02 22:14:11,093 ADAM: Layer 0 -> dw_min:9.9985e-01  dw_max:1.0002e+00 lr:1.0000e-03
2023-04-02 22:14:11,093 ADAM: Layer 1 -> dw_min:9.9925e-01  dw_max:1.0005e+00 lr:1.0000e-03
2023-04-02 22:14:11,093 ADAM: Layer 2 -> dw_min:9.9916e-01  dw_max:1.0010e+00 lr:1.0000e-03
2023-04-02 22:14:11,093 ADAM: Layer 3 -> dw_min:9.9948e-01  dw_max:1.0003e+00 lr:1.0000e-03
2023-04-02 22:14:11,209 			Learning rate: weights:   1.000e-03    
2023-04-02 22:14:11,209 			Last test performance: 99.24%
2023-04-02 22:14:11,209 ----------------
2023-04-02 22:14:13,318   49  =>  30   		Training 486 pattern with 99.79% 	Forward time: 	 1.97 sec
2023-04-02 22:14:13,318 			Loss:    6.716e-03    			Backward time: 	 0.13 sec 
2023-04-02 22:14:13,318 ADAM: Layer 0 -> dw_min:9.9986e-01  dw_max:1.0002e+00 lr:1.0000e-03
2023-04-02 22:14:13,318 ADAM: Layer 1 -> dw_min:9.9932e-01  dw_max:1.0005e+00 lr:1.0000e-03
2023-04-02 22:14:13,318 ADAM: Layer 2 -> dw_min:9.9848e-01  dw_max:1.0012e+00 lr:1.0000e-03
2023-04-02 22:14:13,318 ADAM: Layer 3 -> dw_min:9.9937e-01  dw_max:1.0011e+00 lr:1.0000e-03
2023-04-02 22:14:13,350 			Learning rate: weights:   1.000e-03    
2023-04-02 22:14:13,350 			Last test performance: 99.24%
2023-04-02 22:14:13,350 ----------------
2023-04-02 22:14:15,576   49  =>  31   		Training 486 pattern with 99.79% 	Forward time: 	 2.09 sec
2023-04-02 22:14:15,576 			Loss:    2.663e-03    			Backward time: 	 0.13 sec 
2023-04-02 22:14:15,577 ADAM: Layer 0 -> dw_min:9.9973e-01  dw_max:1.0002e+00 lr:1.0000e-03
2023-04-02 22:14:15,577 ADAM: Layer 1 -> dw_min:9.9933e-01  dw_max:1.0010e+00 lr:1.0000e-03
2023-04-02 22:14:15,577 ADAM: Layer 2 -> dw_min:9.9863e-01  dw_max:1.0014e+00 lr:1.0000e-03
2023-04-02 22:14:15,577 ADAM: Layer 3 -> dw_min:9.9943e-01  dw_max:1.0010e+00 lr:1.0000e-03
2023-04-02 22:14:15,597 			Learning rate: weights:   1.000e-03    
2023-04-02 22:14:15,597 			Last test performance: 99.24%
2023-04-02 22:14:15,597 ----------------
2023-04-02 22:14:17,716   49  =>  32   		Training 486 pattern with 99.79% 	Forward time: 	 1.98 sec
2023-04-02 22:14:17,716 			Loss:    3.622e-03    			Backward time: 	 0.13 sec 
2023-04-02 22:14:17,717 ADAM: Layer 0 -> dw_min:9.9973e-01  dw_max:1.0002e+00 lr:1.0000e-03
2023-04-02 22:14:17,717 ADAM: Layer 1 -> dw_min:9.9924e-01  dw_max:1.0009e+00 lr:1.0000e-03
2023-04-02 22:14:17,718 ADAM: Layer 2 -> dw_min:9.9877e-01  dw_max:1.0013e+00 lr:1.0000e-03
2023-04-02 22:14:17,718 ADAM: Layer 3 -> dw_min:9.9949e-01  dw_max:1.0009e+00 lr:1.0000e-03
2023-04-02 22:14:17,763 			Learning rate: weights:   1.000e-03    
2023-04-02 22:14:17,763 			Last test performance: 99.24%
2023-04-02 22:14:17,763 ----------------
2023-04-02 22:14:19,881   49  =>  33   		Training 486 pattern with 100.00% 	Forward time: 	 1.98 sec
2023-04-02 22:14:19,881 			Loss:    1.436e-03    			Backward time: 	 0.13 sec 
2023-04-02 22:14:19,881 ADAM: Layer 0 -> dw_min:9.9970e-01  dw_max:1.0002e+00 lr:1.0000e-03
2023-04-02 22:14:19,882 ADAM: Layer 1 -> dw_min:9.9932e-01  dw_max:1.0008e+00 lr:1.0000e-03
2023-04-02 22:14:19,882 ADAM: Layer 2 -> dw_min:9.9889e-01  dw_max:1.0011e+00 lr:1.0000e-03
2023-04-02 22:14:19,882 ADAM: Layer 3 -> dw_min:9.9954e-01  dw_max:1.0008e+00 lr:1.0000e-03
2023-04-02 22:14:19,977 			Learning rate: weights:   1.000e-03    
2023-04-02 22:14:19,977 			Last test performance: 99.24%
2023-04-02 22:14:19,977 ----------------
2023-04-02 22:14:22,145   49  =>  34   		Training 486 pattern with 100.00% 	Forward time: 	 2.03 sec
2023-04-02 22:14:22,145 			Loss:    1.430e-03    			Backward time: 	 0.13 sec 
2023-04-02 22:14:22,145 ADAM: Layer 0 -> dw_min:9.9977e-01  dw_max:1.0002e+00 lr:1.0000e-03
2023-04-02 22:14:22,145 ADAM: Layer 1 -> dw_min:9.9937e-01  dw_max:1.0008e+00 lr:1.0000e-03
2023-04-02 22:14:22,145 ADAM: Layer 2 -> dw_min:9.9876e-01  dw_max:1.0010e+00 lr:1.0000e-03
2023-04-02 22:14:22,145 ADAM: Layer 3 -> dw_min:9.9958e-01  dw_max:1.0007e+00 lr:1.0000e-03
2023-04-02 22:14:22,235 			Learning rate: weights:   1.000e-03    
2023-04-02 22:14:22,235 			Last test performance: 99.24%
2023-04-02 22:14:22,235 ----------------
2023-04-02 22:14:24,377   49  =>  35   		Training 486 pattern with 100.00% 	Forward time: 	 2.01 sec
2023-04-02 22:14:24,378 			Loss:    1.928e-03    			Backward time: 	 0.13 sec 
2023-04-02 22:14:24,378 ADAM: Layer 0 -> dw_min:9.9980e-01  dw_max:1.0002e+00 lr:1.0000e-03
2023-04-02 22:14:24,378 ADAM: Layer 1 -> dw_min:9.9945e-01  dw_max:1.0007e+00 lr:1.0000e-03
2023-04-02 22:14:24,378 ADAM: Layer 2 -> dw_min:9.9888e-01  dw_max:1.0009e+00 lr:1.0000e-03
2023-04-02 22:14:24,378 ADAM: Layer 3 -> dw_min:9.9963e-01  dw_max:1.0006e+00 lr:1.0000e-03
2023-04-02 22:14:24,405 			Learning rate: weights:   1.000e-03    
2023-04-02 22:14:24,405 			Last test performance: 99.24%
2023-04-02 22:14:24,405 ----------------
2023-04-02 22:14:26,613   49  =>  36   		Training 486 pattern with 100.00% 	Forward time: 	 2.07 sec
2023-04-02 22:14:26,613 			Loss:    1.036e-03    			Backward time: 	 0.13 sec 
2023-04-02 22:14:26,614 ADAM: Layer 0 -> dw_min:9.9982e-01  dw_max:1.0002e+00 lr:1.0000e-03
2023-04-02 22:14:26,614 ADAM: Layer 1 -> dw_min:9.9950e-01  dw_max:1.0006e+00 lr:1.0000e-03
2023-04-02 22:14:26,614 ADAM: Layer 2 -> dw_min:9.9900e-01  dw_max:1.0008e+00 lr:1.0000e-03
2023-04-02 22:14:26,614 ADAM: Layer 3 -> dw_min:9.9966e-01  dw_max:1.0006e+00 lr:1.0000e-03
2023-04-02 22:14:26,721 			Learning rate: weights:   1.000e-03    
2023-04-02 22:14:26,721 			Last test performance: 99.24%
2023-04-02 22:14:26,721 ----------------
2023-04-02 22:14:28,785   49  =>  37   		Training 486 pattern with 99.79% 	Forward time: 	 1.93 sec
2023-04-02 22:14:28,785 			Loss:    1.404e-02    			Backward time: 	 0.13 sec 
2023-04-02 22:14:28,786 ADAM: Layer 0 -> dw_min:9.9984e-01  dw_max:1.0001e+00 lr:1.0000e-03
2023-04-02 22:14:28,786 ADAM: Layer 1 -> dw_min:9.9954e-01  dw_max:1.0005e+00 lr:1.0000e-03
2023-04-02 22:14:28,786 ADAM: Layer 2 -> dw_min:9.9910e-01  dw_max:1.0007e+00 lr:1.0000e-03
2023-04-02 22:14:28,786 ADAM: Layer 3 -> dw_min:9.9970e-01  dw_max:1.0005e+00 lr:1.0000e-03
2023-04-02 22:14:28,894 			Learning rate: weights:   1.000e-03    
2023-04-02 22:14:28,894 			Last test performance: 99.24%
2023-04-02 22:14:28,894 ----------------
2023-04-02 22:14:31,007   49  =>  38   		Training 486 pattern with 99.79% 	Forward time: 	 1.98 sec
2023-04-02 22:14:31,007 			Loss:    4.676e-03    			Backward time: 	 0.13 sec 
2023-04-02 22:14:31,008 ADAM: Layer 0 -> dw_min:9.9982e-01  dw_max:1.0001e+00 lr:1.0000e-03
2023-04-02 22:14:31,008 ADAM: Layer 1 -> dw_min:9.9908e-01  dw_max:1.0012e+00 lr:1.0000e-03
2023-04-02 22:14:31,008 ADAM: Layer 2 -> dw_min:9.9846e-01  dw_max:1.0016e+00 lr:1.0000e-03
2023-04-02 22:14:31,008 ADAM: Layer 3 -> dw_min:9.9870e-01  dw_max:1.0009e+00 lr:1.0000e-03
2023-04-02 22:14:31,030 			Learning rate: weights:   1.000e-03    
2023-04-02 22:14:31,031 			Last test performance: 99.24%
2023-04-02 22:14:31,031 ----------------
2023-04-02 22:14:33,222   49  =>  39   		Training 486 pattern with 99.79% 	Forward time: 	 2.05 sec
2023-04-02 22:14:33,223 			Loss:    5.313e-03    			Backward time: 	 0.13 sec 
2023-04-02 22:14:33,223 ADAM: Layer 0 -> dw_min:9.9980e-01  dw_max:1.0001e+00 lr:1.0000e-03
2023-04-02 22:14:33,223 ADAM: Layer 1 -> dw_min:9.9911e-01  dw_max:1.0011e+00 lr:1.0000e-03
2023-04-02 22:14:33,223 ADAM: Layer 2 -> dw_min:9.9857e-01  dw_max:1.0014e+00 lr:1.0000e-03
2023-04-02 22:14:33,223 ADAM: Layer 3 -> dw_min:9.9883e-01  dw_max:1.0009e+00 lr:1.0000e-03
2023-04-02 22:14:33,289 			Learning rate: weights:   1.000e-03    
2023-04-02 22:14:33,289 			Last test performance: 99.24%
2023-04-02 22:14:33,289 ----------------
2023-04-02 22:14:35,342   49  =>  40   		Training 486 pattern with 99.79% 	Forward time: 	 1.92 sec
2023-04-02 22:14:35,342 			Loss:    4.583e-03    			Backward time: 	 0.13 sec 
2023-04-02 22:14:35,343 ADAM: Layer 0 -> dw_min:9.9983e-01  dw_max:1.0002e+00 lr:1.0000e-03
2023-04-02 22:14:35,343 ADAM: Layer 1 -> dw_min:9.9920e-01  dw_max:1.0010e+00 lr:1.0000e-03
2023-04-02 22:14:35,343 ADAM: Layer 2 -> dw_min:9.9851e-01  dw_max:1.0014e+00 lr:1.0000e-03
2023-04-02 22:14:35,343 ADAM: Layer 3 -> dw_min:9.9895e-01  dw_max:1.0008e+00 lr:1.0000e-03
2023-04-02 22:14:35,420 			Learning rate: weights:   1.000e-03    
2023-04-02 22:14:35,420 			Last test performance: 99.24%
2023-04-02 22:14:35,420 ----------------
2023-04-02 22:14:37,599   49  =>  41   		Training 486 pattern with 100.00% 	Forward time: 	 2.05 sec
2023-04-02 22:14:37,599 			Loss:    1.948e-03    			Backward time: 	 0.13 sec 
2023-04-02 22:14:37,600 ADAM: Layer 0 -> dw_min:9.9982e-01  dw_max:1.0002e+00 lr:1.0000e-03
2023-04-02 22:14:37,600 ADAM: Layer 1 -> dw_min:9.9927e-01  dw_max:1.0009e+00 lr:1.0000e-03
2023-04-02 22:14:37,600 ADAM: Layer 2 -> dw_min:9.9866e-01  dw_max:1.0013e+00 lr:1.0000e-03
2023-04-02 22:14:37,600 ADAM: Layer 3 -> dw_min:9.9905e-01  dw_max:1.0008e+00 lr:1.0000e-03
2023-04-02 22:14:37,635 			Learning rate: weights:   1.000e-03    
2023-04-02 22:14:37,635 			Last test performance: 99.24%
2023-04-02 22:14:37,635 ----------------
2023-04-02 22:14:39,844   49  =>  42   		Training 486 pattern with 100.00% 	Forward time: 	 2.08 sec
2023-04-02 22:14:39,844 			Loss:    4.675e-04    			Backward time: 	 0.13 sec 
2023-04-02 22:14:39,844 ADAM: Layer 0 -> dw_min:9.9984e-01  dw_max:1.0002e+00 lr:1.0000e-03
2023-04-02 22:14:39,845 ADAM: Layer 1 -> dw_min:9.9935e-01  dw_max:1.0008e+00 lr:1.0000e-03
2023-04-02 22:14:39,845 ADAM: Layer 2 -> dw_min:9.9863e-01  dw_max:1.0011e+00 lr:1.0000e-03
2023-04-02 22:14:39,845 ADAM: Layer 3 -> dw_min:9.9915e-01  dw_max:1.0007e+00 lr:1.0000e-03
2023-04-02 22:14:39,883 			Learning rate: weights:   1.000e-03    
2023-04-02 22:14:39,884 			Last test performance: 99.24%
2023-04-02 22:14:39,884 ----------------
2023-04-02 22:14:42,056   49  =>  43   		Training 486 pattern with 100.00% 	Forward time: 	 2.04 sec
2023-04-02 22:14:42,056 			Loss:    3.307e-04    			Backward time: 	 0.13 sec 
2023-04-02 22:14:42,056 ADAM: Layer 0 -> dw_min:9.9986e-01  dw_max:1.0002e+00 lr:1.0000e-03
2023-04-02 22:14:42,056 ADAM: Layer 1 -> dw_min:9.9941e-01  dw_max:1.0007e+00 lr:1.0000e-03
2023-04-02 22:14:42,056 ADAM: Layer 2 -> dw_min:9.9877e-01  dw_max:1.0010e+00 lr:1.0000e-03
2023-04-02 22:14:42,057 ADAM: Layer 3 -> dw_min:9.9923e-01  dw_max:1.0006e+00 lr:1.0000e-03
2023-04-02 22:14:42,137 			Learning rate: weights:   1.000e-03    
2023-04-02 22:14:42,137 			Last test performance: 99.24%
2023-04-02 22:14:42,138 ----------------
2023-04-02 22:14:44,174   49  =>  44   		Training 486 pattern with 100.00% 	Forward time: 	 1.90 sec
2023-04-02 22:14:44,174 			Loss:    2.460e-03    			Backward time: 	 0.13 sec 
2023-04-02 22:14:44,174 ADAM: Layer 0 -> dw_min:9.9985e-01  dw_max:1.0002e+00 lr:1.0000e-03
2023-04-02 22:14:44,174 ADAM: Layer 1 -> dw_min:9.9940e-01  dw_max:1.0007e+00 lr:1.0000e-03
2023-04-02 22:14:44,174 ADAM: Layer 2 -> dw_min:9.9889e-01  dw_max:1.0014e+00 lr:1.0000e-03
2023-04-02 22:14:44,174 ADAM: Layer 3 -> dw_min:9.9931e-01  dw_max:1.0006e+00 lr:1.0000e-03
2023-04-02 22:14:44,320 			Learning rate: weights:   1.000e-03    
2023-04-02 22:14:44,320 			Last test performance: 99.24%
2023-04-02 22:14:44,320 ----------------
2023-04-02 22:14:46,513   49  =>  45   		Training 486 pattern with 100.00% 	Forward time: 	 2.06 sec
2023-04-02 22:14:46,513 			Loss:    2.797e-03    			Backward time: 	 0.13 sec 
2023-04-02 22:14:46,513 ADAM: Layer 0 -> dw_min:9.9980e-01  dw_max:1.0002e+00 lr:1.0000e-03
2023-04-02 22:14:46,513 ADAM: Layer 1 -> dw_min:9.9922e-01  dw_max:1.0012e+00 lr:1.0000e-03
2023-04-02 22:14:46,513 ADAM: Layer 2 -> dw_min:9.9847e-01  dw_max:1.0016e+00 lr:1.0000e-03
2023-04-02 22:14:46,513 ADAM: Layer 3 -> dw_min:9.9908e-01  dw_max:1.0008e+00 lr:1.0000e-03
2023-04-02 22:14:46,538 			Learning rate: weights:   1.000e-03    
2023-04-02 22:14:46,538 			Last test performance: 99.24%
2023-04-02 22:14:46,538 ----------------
2023-04-02 22:14:48,729   49  =>  46   		Training 486 pattern with 100.00% 	Forward time: 	 2.06 sec
2023-04-02 22:14:48,729 			Loss:    8.167e-04    			Backward time: 	 0.13 sec 
2023-04-02 22:14:48,729 ADAM: Layer 0 -> dw_min:9.9983e-01  dw_max:1.0001e+00 lr:1.0000e-03
2023-04-02 22:14:48,730 ADAM: Layer 1 -> dw_min:9.9930e-01  dw_max:1.0011e+00 lr:1.0000e-03
2023-04-02 22:14:48,730 ADAM: Layer 2 -> dw_min:9.9862e-01  dw_max:1.0014e+00 lr:1.0000e-03
2023-04-02 22:14:48,730 ADAM: Layer 3 -> dw_min:9.9918e-01  dw_max:1.0007e+00 lr:1.0000e-03
2023-04-02 22:14:48,809 			Learning rate: weights:   1.000e-03    
2023-04-02 22:14:48,809 			Last test performance: 99.24%
2023-04-02 22:14:48,809 ----------------
2023-04-02 22:14:50,895   49  =>  47   		Training 486 pattern with 99.58% 	Forward time: 	 1.95 sec
2023-04-02 22:14:50,895 			Loss:    2.261e-02    			Backward time: 	 0.13 sec 
2023-04-02 22:14:50,896 ADAM: Layer 0 -> dw_min:9.9984e-01  dw_max:1.0001e+00 lr:1.0000e-03
2023-04-02 22:14:50,896 ADAM: Layer 1 -> dw_min:9.9937e-01  dw_max:1.0010e+00 lr:1.0000e-03
2023-04-02 22:14:50,896 ADAM: Layer 2 -> dw_min:9.9876e-01  dw_max:1.0013e+00 lr:1.0000e-03
2023-04-02 22:14:50,896 ADAM: Layer 3 -> dw_min:9.9915e-01  dw_max:1.0012e+00 lr:1.0000e-03
2023-04-02 22:14:50,997 			Learning rate: weights:   1.000e-03    
2023-04-02 22:14:50,997 			Last test performance: 99.24%
2023-04-02 22:14:50,997 ----------------
2023-04-02 22:14:53,158   49  =>  48   		Training 486 pattern with 99.38% 	Forward time: 	 2.03 sec
2023-04-02 22:14:53,158 			Loss:    1.638e-02    			Backward time: 	 0.13 sec 
2023-04-02 22:14:53,159 ADAM: Layer 0 -> dw_min:9.9986e-01  dw_max:1.0002e+00 lr:1.0000e-03
2023-04-02 22:14:53,159 ADAM: Layer 1 -> dw_min:9.9884e-01  dw_max:1.0009e+00 lr:1.0000e-03
2023-04-02 22:14:53,159 ADAM: Layer 2 -> dw_min:9.9888e-01  dw_max:1.0012e+00 lr:1.0000e-03
2023-04-02 22:14:53,159 ADAM: Layer 3 -> dw_min:9.9923e-01  dw_max:1.0011e+00 lr:1.0000e-03
2023-04-02 22:14:53,255 			Learning rate: weights:   1.000e-03    
2023-04-02 22:14:53,255 			Last test performance: 99.24%
2023-04-02 22:14:53,255 ----------------
2023-04-02 22:14:55,380   49  =>  49   		Training 486 pattern with 99.79% 	Forward time: 	 1.99 sec
2023-04-02 22:14:55,380 			Loss:    1.340e-02    			Backward time: 	 0.13 sec 
2023-04-02 22:14:55,381 ADAM: Layer 0 -> dw_min:9.9985e-01  dw_max:1.0001e+00 lr:1.0000e-03
2023-04-02 22:14:55,381 ADAM: Layer 1 -> dw_min:9.9897e-01  dw_max:1.0008e+00 lr:1.0000e-03
2023-04-02 22:14:55,381 ADAM: Layer 2 -> dw_min:9.9851e-01  dw_max:1.0013e+00 lr:1.0000e-03
2023-04-02 22:14:55,381 ADAM: Layer 3 -> dw_min:9.9931e-01  dw_max:1.0010e+00 lr:1.0000e-03
2023-04-02 22:14:55,412 			Learning rate: weights:   1.000e-03    
2023-04-02 22:14:55,412 			Last test performance: 99.24%
2023-04-02 22:14:55,412 ----------------
2023-04-02 22:14:57,538   49  =>  50   		Training 486 pattern with 100.00% 	Forward time: 	 1.99 sec
2023-04-02 22:14:57,538 			Loss:    1.873e-03    			Backward time: 	 0.13 sec 
2023-04-02 22:14:57,538 ADAM: Layer 0 -> dw_min:9.9986e-01  dw_max:1.0001e+00 lr:1.0000e-03
2023-04-02 22:14:57,539 ADAM: Layer 1 -> dw_min:9.9908e-01  dw_max:1.0007e+00 lr:1.0000e-03
2023-04-02 22:14:57,539 ADAM: Layer 2 -> dw_min:9.9865e-01  dw_max:1.0012e+00 lr:1.0000e-03
2023-04-02 22:14:57,539 ADAM: Layer 3 -> dw_min:9.9938e-01  dw_max:1.0009e+00 lr:1.0000e-03
2023-04-02 22:14:57,602 			Learning rate: weights:   1.000e-03    
2023-04-02 22:14:57,602 			Last test performance: 99.24%
2023-04-02 22:14:57,602 ----------------
2023-04-02 22:14:59,731   49  =>  51   		Training 486 pattern with 99.58% 	Forward time: 	 1.99 sec
2023-04-02 22:14:59,731 			Loss:    7.096e-03    			Backward time: 	 0.13 sec 
2023-04-02 22:14:59,731 ADAM: Layer 0 -> dw_min:9.9972e-01  dw_max:1.0002e+00 lr:1.0000e-03
2023-04-02 22:14:59,731 ADAM: Layer 1 -> dw_min:9.9917e-01  dw_max:1.0011e+00 lr:1.0000e-03
2023-04-02 22:14:59,731 ADAM: Layer 2 -> dw_min:9.9853e-01  dw_max:1.0011e+00 lr:1.0000e-03
2023-04-02 22:14:59,731 ADAM: Layer 3 -> dw_min:9.9944e-01  dw_max:1.0008e+00 lr:1.0000e-03
2023-04-02 22:14:59,827 			Learning rate: weights:   1.000e-03    
2023-04-02 22:14:59,827 			Last test performance: 99.24%
2023-04-02 22:14:59,827 ----------------
2023-04-02 22:15:02,082   49  =>  52   		Training 486 pattern with 99.79% 	Forward time: 	 2.11 sec
2023-04-02 22:15:02,082 			Loss:    3.196e-03    			Backward time: 	 0.13 sec 
2023-04-02 22:15:02,083 ADAM: Layer 0 -> dw_min:9.9972e-01  dw_max:1.0002e+00 lr:1.0000e-03
2023-04-02 22:15:02,083 ADAM: Layer 1 -> dw_min:9.9925e-01  dw_max:1.0010e+00 lr:1.0000e-03
2023-04-02 22:15:02,083 ADAM: Layer 2 -> dw_min:9.9845e-01  dw_max:1.0010e+00 lr:1.0000e-03
2023-04-02 22:15:02,084 ADAM: Layer 3 -> dw_min:9.9876e-01  dw_max:1.0014e+00 lr:1.0000e-03
2023-04-02 22:15:02,121 			Learning rate: weights:   1.000e-03    
2023-04-02 22:15:02,121 			Last test performance: 99.24%
2023-04-02 22:15:02,121 ----------------
2023-04-02 22:15:04,368   49  =>  53   		Training 486 pattern with 99.79% 	Forward time: 	 2.11 sec
2023-04-02 22:15:04,368 			Loss:    4.896e-03    			Backward time: 	 0.13 sec 
2023-04-02 22:15:04,368 ADAM: Layer 0 -> dw_min:9.9972e-01  dw_max:1.0002e+00 lr:1.0000e-03
2023-04-02 22:15:04,368 ADAM: Layer 1 -> dw_min:9.9933e-01  dw_max:1.0009e+00 lr:1.0000e-03
2023-04-02 22:15:04,369 ADAM: Layer 2 -> dw_min:9.9860e-01  dw_max:1.0009e+00 lr:1.0000e-03
2023-04-02 22:15:04,369 ADAM: Layer 3 -> dw_min:9.9889e-01  dw_max:1.0013e+00 lr:1.0000e-03
2023-04-02 22:15:04,427 			Learning rate: weights:   1.000e-03    
2023-04-02 22:15:04,428 			Last test performance: 99.24%
2023-04-02 22:15:04,428 ----------------
2023-04-02 22:15:06,520   49  =>  54   		Training 486 pattern with 99.79% 	Forward time: 	 1.96 sec
2023-04-02 22:15:06,520 			Loss:    1.652e-02    			Backward time: 	 0.13 sec 
2023-04-02 22:15:06,521 ADAM: Layer 0 -> dw_min:9.9976e-01  dw_max:1.0002e+00 lr:1.0000e-03
2023-04-02 22:15:06,521 ADAM: Layer 1 -> dw_min:9.9939e-01  dw_max:1.0010e+00 lr:1.0000e-03
2023-04-02 22:15:06,521 ADAM: Layer 2 -> dw_min:9.9874e-01  dw_max:1.0012e+00 lr:1.0000e-03
2023-04-02 22:15:06,521 ADAM: Layer 3 -> dw_min:9.9900e-01  dw_max:1.0012e+00 lr:1.0000e-03
2023-04-02 22:15:06,593 			Learning rate: weights:   1.000e-03    
2023-04-02 22:15:06,593 			Last test performance: 99.24%
2023-04-02 22:15:06,593 ----------------
2023-04-02 22:15:08,710   49  =>  55   		Training 486 pattern with 99.58% 	Forward time: 	 1.98 sec
2023-04-02 22:15:08,710 			Loss:    1.440e-02    			Backward time: 	 0.13 sec 
2023-04-02 22:15:08,710 ADAM: Layer 0 -> dw_min:9.9960e-01  dw_max:1.0003e+00 lr:1.0000e-03
2023-04-02 22:15:08,711 ADAM: Layer 1 -> dw_min:9.9895e-01  dw_max:1.0013e+00 lr:1.0000e-03
2023-04-02 22:15:08,711 ADAM: Layer 2 -> dw_min:9.9850e-01  dw_max:1.0015e+00 lr:1.0000e-03
2023-04-02 22:15:08,711 ADAM: Layer 3 -> dw_min:9.9910e-01  dw_max:1.0010e+00 lr:1.0000e-03
2023-04-02 22:15:08,786 			Learning rate: weights:   1.000e-03    
2023-04-02 22:15:08,786 			Last test performance: 99.24%
2023-04-02 22:15:08,786 ----------------
2023-04-02 22:15:10,960   49  =>  56   		Training 486 pattern with 100.00% 	Forward time: 	 2.04 sec
2023-04-02 22:15:10,960 			Loss:    1.175e-03    			Backward time: 	 0.13 sec 
2023-04-02 22:15:10,960 ADAM: Layer 0 -> dw_min:9.9963e-01  dw_max:1.0002e+00 lr:1.0000e-03
2023-04-02 22:15:10,960 ADAM: Layer 1 -> dw_min:9.9905e-01  dw_max:1.0011e+00 lr:1.0000e-03
2023-04-02 22:15:10,960 ADAM: Layer 2 -> dw_min:9.9865e-01  dw_max:1.0013e+00 lr:1.0000e-03
2023-04-02 22:15:10,960 ADAM: Layer 3 -> dw_min:9.9919e-01  dw_max:1.0009e+00 lr:1.0000e-03
2023-04-02 22:15:11,008 			Learning rate: weights:   1.000e-03    
2023-04-02 22:15:11,008 			Last test performance: 99.24%
2023-04-02 22:15:11,008 ----------------
2023-04-02 22:15:13,141   49  =>  57   		Training 486 pattern with 100.00% 	Forward time: 	 2.00 sec
2023-04-02 22:15:13,141 			Loss:    1.048e-03    			Backward time: 	 0.13 sec 
2023-04-02 22:15:13,142 ADAM: Layer 0 -> dw_min:9.9963e-01  dw_max:1.0002e+00 lr:1.0000e-03
2023-04-02 22:15:13,142 ADAM: Layer 1 -> dw_min:9.9915e-01  dw_max:1.0010e+00 lr:1.0000e-03
2023-04-02 22:15:13,142 ADAM: Layer 2 -> dw_min:9.9879e-01  dw_max:1.0012e+00 lr:1.0000e-03
2023-04-02 22:15:13,142 ADAM: Layer 3 -> dw_min:9.9927e-01  dw_max:1.0009e+00 lr:1.0000e-03
2023-04-02 22:15:13,224 			Learning rate: weights:   1.000e-03    
2023-04-02 22:15:13,224 			Last test performance: 99.24%
2023-04-02 22:15:13,224 ----------------
2023-04-02 22:15:15,419   49  =>  58   		Training 486 pattern with 99.17% 	Forward time: 	 2.06 sec
2023-04-02 22:15:15,419 			Loss:    2.011e-02    			Backward time: 	 0.13 sec 
2023-04-02 22:15:15,419 ADAM: Layer 0 -> dw_min:9.9974e-01  dw_max:1.0002e+00 lr:1.0000e-03
2023-04-02 22:15:15,419 ADAM: Layer 1 -> dw_min:9.9867e-01  dw_max:1.0013e+00 lr:1.0000e-03
2023-04-02 22:15:15,419 ADAM: Layer 2 -> dw_min:9.9843e-01  dw_max:1.0015e+00 lr:1.0000e-03
2023-04-02 22:15:15,419 ADAM: Layer 3 -> dw_min:9.9934e-01  dw_max:1.0008e+00 lr:1.0000e-03
2023-04-02 22:15:15,448 			Learning rate: weights:   1.000e-03    
2023-04-02 22:15:15,448 			Last test performance: 99.24%
2023-04-02 22:15:15,448 ----------------
2023-04-02 22:15:17,532   49  =>  59   		Training 486 pattern with 99.79% 	Forward time: 	 1.95 sec
2023-04-02 22:15:17,532 			Loss:    8.175e-03    			Backward time: 	 0.13 sec 
2023-04-02 22:15:17,532 ADAM: Layer 0 -> dw_min:9.9976e-01  dw_max:1.0002e+00 lr:1.0000e-03
2023-04-02 22:15:17,532 ADAM: Layer 1 -> dw_min:9.9880e-01  dw_max:1.0011e+00 lr:1.0000e-03
2023-04-02 22:15:17,532 ADAM: Layer 2 -> dw_min:9.9859e-01  dw_max:1.0014e+00 lr:1.0000e-03
2023-04-02 22:15:17,533 ADAM: Layer 3 -> dw_min:9.9941e-01  dw_max:1.0007e+00 lr:1.0000e-03
2023-04-02 22:15:17,611 			Learning rate: weights:   1.000e-03    
2023-04-02 22:15:17,611 			Last test performance: 99.24%
2023-04-02 22:15:17,611 ----------------
2023-04-02 22:15:19,722   49  =>  60   		Training 486 pattern with 99.79% 	Forward time: 	 1.97 sec
2023-04-02 22:15:19,722 			Loss:    3.211e-03    			Backward time: 	 0.13 sec 
2023-04-02 22:15:19,722 ADAM: Layer 0 -> dw_min:9.9981e-01  dw_max:1.0002e+00 lr:1.0000e-03
2023-04-02 22:15:19,723 ADAM: Layer 1 -> dw_min:9.9880e-01  dw_max:1.0010e+00 lr:1.0000e-03
2023-04-02 22:15:19,723 ADAM: Layer 2 -> dw_min:9.9852e-01  dw_max:1.0013e+00 lr:1.0000e-03
2023-04-02 22:15:19,723 ADAM: Layer 3 -> dw_min:9.9947e-01  dw_max:1.0007e+00 lr:1.0000e-03
2023-04-02 22:15:19,799 			Learning rate: weights:   1.000e-03    
2023-04-02 22:15:19,800 			Last test performance: 99.24%
2023-04-02 22:15:19,800 ----------------
2023-04-02 22:15:21,779   49  =>  61   		Training 486 pattern with 100.00% 	Forward time: 	 1.85 sec
2023-04-02 22:15:21,780 			Loss:    1.209e-03    			Backward time: 	 0.13 sec 
2023-04-02 22:15:21,780 ADAM: Layer 0 -> dw_min:9.9983e-01  dw_max:1.0002e+00 lr:1.0000e-03
2023-04-02 22:15:21,780 ADAM: Layer 1 -> dw_min:9.9892e-01  dw_max:1.0009e+00 lr:1.0000e-03
2023-04-02 22:15:21,780 ADAM: Layer 2 -> dw_min:9.9866e-01  dw_max:1.0012e+00 lr:1.0000e-03
2023-04-02 22:15:21,780 ADAM: Layer 3 -> dw_min:9.9952e-01  dw_max:1.0006e+00 lr:1.0000e-03
2023-04-02 22:15:21,825 			Learning rate: weights:   1.000e-03    
2023-04-02 22:15:21,825 			Last test performance: 99.24%
2023-04-02 22:15:21,825 ----------------
2023-04-02 22:15:24,021   49  =>  62   		Training 486 pattern with 99.79% 	Forward time: 	 2.06 sec
2023-04-02 22:15:24,021 			Loss:    2.238e-03    			Backward time: 	 0.13 sec 
2023-04-02 22:15:24,021 ADAM: Layer 0 -> dw_min:9.9982e-01  dw_max:1.0003e+00 lr:1.0000e-03
2023-04-02 22:15:24,021 ADAM: Layer 1 -> dw_min:9.9884e-01  dw_max:1.0009e+00 lr:1.0000e-03
2023-04-02 22:15:24,021 ADAM: Layer 2 -> dw_min:9.9830e-01  dw_max:1.0016e+00 lr:1.0000e-03
2023-04-02 22:15:24,021 ADAM: Layer 3 -> dw_min:9.9945e-01  dw_max:1.0005e+00 lr:1.0000e-03
2023-04-02 22:15:24,045 			Learning rate: weights:   1.000e-03    
2023-04-02 22:15:24,046 			Last test performance: 99.24%
2023-04-02 22:15:24,046 ----------------
2023-04-02 22:15:26,144   49  =>  63   		Training 486 pattern with 99.58% 	Forward time: 	 1.97 sec
2023-04-02 22:15:26,144 			Loss:    1.151e-02    			Backward time: 	 0.13 sec 
2023-04-02 22:15:26,144 ADAM: Layer 0 -> dw_min:9.9974e-01  dw_max:1.0004e+00 lr:1.0000e-03
2023-04-02 22:15:26,145 ADAM: Layer 1 -> dw_min:9.9858e-01  dw_max:1.0010e+00 lr:1.0000e-03
2023-04-02 22:15:26,145 ADAM: Layer 2 -> dw_min:9.9847e-01  dw_max:1.0015e+00 lr:1.0000e-03
2023-04-02 22:15:26,145 ADAM: Layer 3 -> dw_min:9.9882e-01  dw_max:1.0005e+00 lr:1.0000e-03
2023-04-02 22:15:26,261 			Learning rate: weights:   1.000e-03    
2023-04-02 22:15:26,261 			Last test performance: 99.24%
2023-04-02 22:15:26,262 ----------------
2023-04-02 22:15:28,402   49  =>  64   		Training 486 pattern with 100.00% 	Forward time: 	 2.01 sec
2023-04-02 22:15:28,402 			Loss:    1.728e-03    			Backward time: 	 0.13 sec 
2023-04-02 22:15:28,402 ADAM: Layer 0 -> dw_min:9.9979e-01  dw_max:1.0003e+00 lr:1.0000e-03
2023-04-02 22:15:28,402 ADAM: Layer 1 -> dw_min:9.9870e-01  dw_max:1.0009e+00 lr:1.0000e-03
2023-04-02 22:15:28,402 ADAM: Layer 2 -> dw_min:9.9858e-01  dw_max:1.0014e+00 lr:1.0000e-03
2023-04-02 22:15:28,403 ADAM: Layer 3 -> dw_min:9.9893e-01  dw_max:1.0004e+00 lr:1.0000e-03
2023-04-02 22:15:28,427 			Learning rate: weights:   1.000e-03    
2023-04-02 22:15:28,427 			Last test performance: 99.24%
2023-04-02 22:15:28,427 ----------------
2023-04-02 22:15:30,575   49  =>  65   		Training 486 pattern with 99.79% 	Forward time: 	 2.01 sec
2023-04-02 22:15:30,575 			Loss:    6.071e-03    			Backward time: 	 0.13 sec 
2023-04-02 22:15:30,575 ADAM: Layer 0 -> dw_min:9.9979e-01  dw_max:1.0002e+00 lr:1.0000e-03
2023-04-02 22:15:30,575 ADAM: Layer 1 -> dw_min:9.9883e-01  dw_max:1.0009e+00 lr:1.0000e-03
2023-04-02 22:15:30,575 ADAM: Layer 2 -> dw_min:9.9872e-01  dw_max:1.0015e+00 lr:1.0000e-03
2023-04-02 22:15:30,575 ADAM: Layer 3 -> dw_min:9.9904e-01  dw_max:1.0004e+00 lr:1.0000e-03
2023-04-02 22:15:30,597 			Learning rate: weights:   1.000e-03    
2023-04-02 22:15:30,597 			Last test performance: 99.24%
2023-04-02 22:15:30,597 ----------------
2023-04-02 22:15:32,733   49  =>  66   		Training 486 pattern with 100.00% 	Forward time: 	 2.00 sec
2023-04-02 22:15:32,733 			Loss:    2.177e-03    			Backward time: 	 0.13 sec 
2023-04-02 22:15:32,733 ADAM: Layer 0 -> dw_min:9.9982e-01  dw_max:1.0002e+00 lr:1.0000e-03
2023-04-02 22:15:32,733 ADAM: Layer 1 -> dw_min:9.9891e-01  dw_max:1.0009e+00 lr:1.0000e-03
2023-04-02 22:15:32,733 ADAM: Layer 2 -> dw_min:9.9885e-01  dw_max:1.0013e+00 lr:1.0000e-03
2023-04-02 22:15:32,734 ADAM: Layer 3 -> dw_min:9.9914e-01  dw_max:1.0005e+00 lr:1.0000e-03
2023-04-02 22:15:32,761 			Learning rate: weights:   1.000e-03    
2023-04-02 22:15:32,761 			Last test performance: 99.24%
2023-04-02 22:15:32,761 ----------------
2023-04-02 22:15:34,914   49  =>  67   		Training 486 pattern with 99.79% 	Forward time: 	 2.02 sec
2023-04-02 22:15:34,914 			Loss:    4.060e-03    			Backward time: 	 0.13 sec 
2023-04-02 22:15:34,914 ADAM: Layer 0 -> dw_min:9.9973e-01  dw_max:1.0004e+00 lr:1.0000e-03
2023-04-02 22:15:34,914 ADAM: Layer 1 -> dw_min:9.9902e-01  dw_max:1.0011e+00 lr:1.0000e-03
2023-04-02 22:15:34,915 ADAM: Layer 2 -> dw_min:9.9863e-01  dw_max:1.0013e+00 lr:1.0000e-03
2023-04-02 22:15:34,915 ADAM: Layer 3 -> dw_min:9.9922e-01  dw_max:1.0006e+00 lr:1.0000e-03
2023-04-02 22:15:34,980 			Learning rate: weights:   1.000e-03    
2023-04-02 22:15:34,981 			Last test performance: 99.24%
2023-04-02 22:15:34,981 ----------------
2023-04-02 22:15:37,071   49  =>  68   		Training 486 pattern with 100.00% 	Forward time: 	 1.96 sec
2023-04-02 22:15:37,071 			Loss:    1.626e-03    			Backward time: 	 0.13 sec 
2023-04-02 22:15:37,072 ADAM: Layer 0 -> dw_min:9.9975e-01  dw_max:1.0003e+00 lr:1.0000e-03
2023-04-02 22:15:37,072 ADAM: Layer 1 -> dw_min:9.9912e-01  dw_max:1.0010e+00 lr:1.0000e-03
2023-04-02 22:15:37,073 ADAM: Layer 2 -> dw_min:9.9876e-01  dw_max:1.0012e+00 lr:1.0000e-03
2023-04-02 22:15:37,073 ADAM: Layer 3 -> dw_min:9.9930e-01  dw_max:1.0005e+00 lr:1.0000e-03
2023-04-02 22:15:37,119 			Learning rate: weights:   1.000e-03    
2023-04-02 22:15:37,119 			Last test performance: 99.24%
2023-04-02 22:15:37,119 ----------------
2023-04-02 22:15:39,349   49  =>  69   		Training 486 pattern with 100.00% 	Forward time: 	 2.09 sec
2023-04-02 22:15:39,349 			Loss:    2.471e-03    			Backward time: 	 0.13 sec 
2023-04-02 22:15:39,349 ADAM: Layer 0 -> dw_min:9.9977e-01  dw_max:1.0003e+00 lr:1.0000e-03
2023-04-02 22:15:39,349 ADAM: Layer 1 -> dw_min:9.9896e-01  dw_max:1.0009e+00 lr:1.0000e-03
2023-04-02 22:15:39,349 ADAM: Layer 2 -> dw_min:9.9855e-01  dw_max:1.0015e+00 lr:1.0000e-03
2023-04-02 22:15:39,349 ADAM: Layer 3 -> dw_min:9.9937e-01  dw_max:1.0006e+00 lr:1.0000e-03
2023-04-02 22:15:39,422 			Learning rate: weights:   1.000e-03    
2023-04-02 22:15:39,422 			Last test performance: 99.24%
2023-04-02 22:15:39,422 ----------------
2023-04-02 22:15:41,527   49  =>  70   		Training 486 pattern with 100.00% 	Forward time: 	 1.97 sec
2023-04-02 22:15:41,527 			Loss:    1.220e-03    			Backward time: 	 0.13 sec 
2023-04-02 22:15:41,527 ADAM: Layer 0 -> dw_min:9.9977e-01  dw_max:1.0003e+00 lr:1.0000e-03
2023-04-02 22:15:41,528 ADAM: Layer 1 -> dw_min:9.9907e-01  dw_max:1.0008e+00 lr:1.0000e-03
2023-04-02 22:15:41,528 ADAM: Layer 2 -> dw_min:9.9869e-01  dw_max:1.0014e+00 lr:1.0000e-03
2023-04-02 22:15:41,528 ADAM: Layer 3 -> dw_min:9.9943e-01  dw_max:1.0006e+00 lr:1.0000e-03
2023-04-02 22:15:41,606 			Learning rate: weights:   1.000e-03    
2023-04-02 22:15:41,606 			Last test performance: 99.24%
2023-04-02 22:15:41,606 ----------------
2023-04-02 22:15:43,764   49  =>  71   		Training 486 pattern with 100.00% 	Forward time: 	 2.02 sec
2023-04-02 22:15:43,764 			Loss:    4.929e-04    			Backward time: 	 0.13 sec 
2023-04-02 22:15:43,764 ADAM: Layer 0 -> dw_min:9.9979e-01  dw_max:1.0003e+00 lr:1.0000e-03
2023-04-02 22:15:43,764 ADAM: Layer 1 -> dw_min:9.9916e-01  dw_max:1.0007e+00 lr:1.0000e-03
2023-04-02 22:15:43,764 ADAM: Layer 2 -> dw_min:9.9882e-01  dw_max:1.0012e+00 lr:1.0000e-03
2023-04-02 22:15:43,764 ADAM: Layer 3 -> dw_min:9.9949e-01  dw_max:1.0005e+00 lr:1.0000e-03
2023-04-02 22:15:43,846 			Learning rate: weights:   1.000e-03    
2023-04-02 22:15:43,846 			Last test performance: 99.24%
2023-04-02 22:15:43,846 ----------------
2023-04-02 22:15:45,930   49  =>  72   		Training 486 pattern with 100.00% 	Forward time: 	 1.95 sec
2023-04-02 22:15:45,930 			Loss:    9.684e-04    			Backward time: 	 0.13 sec 
2023-04-02 22:15:45,931 ADAM: Layer 0 -> dw_min:9.9981e-01  dw_max:1.0002e+00 lr:1.0000e-03
2023-04-02 22:15:45,931 ADAM: Layer 1 -> dw_min:9.9924e-01  dw_max:1.0006e+00 lr:1.0000e-03
2023-04-02 22:15:45,931 ADAM: Layer 2 -> dw_min:9.9894e-01  dw_max:1.0011e+00 lr:1.0000e-03
2023-04-02 22:15:45,932 ADAM: Layer 3 -> dw_min:9.9954e-01  dw_max:1.0005e+00 lr:1.0000e-03
2023-04-02 22:15:45,996 			Learning rate: weights:   1.000e-03    
2023-04-02 22:15:45,996 			Last test performance: 99.24%
2023-04-02 22:15:45,996 ----------------
2023-04-02 22:15:48,151   49  =>  73   		Training 486 pattern with 99.79% 	Forward time: 	 2.02 sec
2023-04-02 22:15:48,151 			Loss:    2.594e-03    			Backward time: 	 0.13 sec 
2023-04-02 22:15:48,151 ADAM: Layer 0 -> dw_min:9.9984e-01  dw_max:1.0002e+00 lr:1.0000e-03
2023-04-02 22:15:48,151 ADAM: Layer 1 -> dw_min:9.9924e-01  dw_max:1.0008e+00 lr:1.0000e-03
2023-04-02 22:15:48,151 ADAM: Layer 2 -> dw_min:9.9873e-01  dw_max:1.0014e+00 lr:1.0000e-03
2023-04-02 22:15:48,151 ADAM: Layer 3 -> dw_min:9.9958e-01  dw_max:1.0005e+00 lr:1.0000e-03
2023-04-02 22:15:48,230 			Learning rate: weights:   1.000e-03    
2023-04-02 22:15:48,230 			Last test performance: 99.24%
2023-04-02 22:15:48,230 ----------------
2023-04-02 22:15:50,326   49  =>  74   		Training 486 pattern with 100.00% 	Forward time: 	 1.96 sec
2023-04-02 22:15:50,326 			Loss:    1.031e-03    			Backward time: 	 0.13 sec 
2023-04-02 22:15:50,326 ADAM: Layer 0 -> dw_min:9.9986e-01  dw_max:1.0002e+00 lr:1.0000e-03
2023-04-02 22:15:50,326 ADAM: Layer 1 -> dw_min:9.9931e-01  dw_max:1.0007e+00 lr:1.0000e-03
2023-04-02 22:15:50,327 ADAM: Layer 2 -> dw_min:9.9885e-01  dw_max:1.0013e+00 lr:1.0000e-03
2023-04-02 22:15:50,327 ADAM: Layer 3 -> dw_min:9.9962e-01  dw_max:1.0004e+00 lr:1.0000e-03
2023-04-02 22:15:50,354 			Learning rate: weights:   1.000e-03    
2023-04-02 22:15:50,354 			Last test performance: 99.24%
2023-04-02 22:15:50,354 ----------------
2023-04-02 22:15:52,504   49  =>  75   		Training 486 pattern with 100.00% 	Forward time: 	 2.01 sec
2023-04-02 22:15:52,504 			Loss:    5.762e-04    			Backward time: 	 0.13 sec 
2023-04-02 22:15:52,504 ADAM: Layer 0 -> dw_min:9.9987e-01  dw_max:1.0002e+00 lr:1.0000e-03
2023-04-02 22:15:52,504 ADAM: Layer 1 -> dw_min:9.9938e-01  dw_max:1.0006e+00 lr:1.0000e-03
2023-04-02 22:15:52,504 ADAM: Layer 2 -> dw_min:9.9897e-01  dw_max:1.0011e+00 lr:1.0000e-03
2023-04-02 22:15:52,504 ADAM: Layer 3 -> dw_min:9.9966e-01  dw_max:1.0004e+00 lr:1.0000e-03
2023-04-02 22:15:52,578 			Learning rate: weights:   1.000e-03    
2023-04-02 22:15:52,578 			Last test performance: 99.24%
2023-04-02 22:15:52,578 ----------------
2023-04-02 22:15:54,855   49  =>  76   		Training 486 pattern with 99.58% 	Forward time: 	 2.14 sec
2023-04-02 22:15:54,855 			Loss:    4.361e-03    			Backward time: 	 0.13 sec 
2023-04-02 22:15:54,856 ADAM: Layer 0 -> dw_min:9.9985e-01  dw_max:1.0002e+00 lr:1.0000e-03
2023-04-02 22:15:54,856 ADAM: Layer 1 -> dw_min:9.9863e-01  dw_max:1.0014e+00 lr:1.0000e-03
2023-04-02 22:15:54,856 ADAM: Layer 2 -> dw_min:9.9857e-01  dw_max:1.0016e+00 lr:1.0000e-03
2023-04-02 22:15:54,856 ADAM: Layer 3 -> dw_min:9.9965e-01  dw_max:1.0005e+00 lr:1.0000e-03
2023-04-02 22:15:54,933 			Learning rate: weights:   1.000e-03    
2023-04-02 22:15:54,933 			Last test performance: 99.24%
2023-04-02 22:15:54,933 ----------------
2023-04-02 22:15:57,044   49  =>  77   		Training 486 pattern with 99.79% 	Forward time: 	 1.98 sec
2023-04-02 22:15:57,044 			Loss:    3.212e-03    			Backward time: 	 0.13 sec 
2023-04-02 22:15:57,044 ADAM: Layer 0 -> dw_min:9.9967e-01  dw_max:1.0004e+00 lr:1.0000e-03
2023-04-02 22:15:57,044 ADAM: Layer 1 -> dw_min:9.9850e-01  dw_max:1.0015e+00 lr:1.0000e-03
2023-04-02 22:15:57,044 ADAM: Layer 2 -> dw_min:9.9845e-01  dw_max:1.0016e+00 lr:1.0000e-03
2023-04-02 22:15:57,044 ADAM: Layer 3 -> dw_min:9.9946e-01  dw_max:1.0010e+00 lr:1.0000e-03
2023-04-02 22:15:57,121 			Learning rate: weights:   1.000e-03    
2023-04-02 22:15:57,121 			Last test performance: 99.24%
2023-04-02 22:15:57,121 ----------------
2023-04-02 22:15:59,268   49  =>  78   		Training 486 pattern with 100.00% 	Forward time: 	 2.01 sec
2023-04-02 22:15:59,268 			Loss:    5.473e-04    			Backward time: 	 0.13 sec 
2023-04-02 22:15:59,268 ADAM: Layer 0 -> dw_min:9.9970e-01  dw_max:1.0004e+00 lr:1.0000e-03
2023-04-02 22:15:59,268 ADAM: Layer 1 -> dw_min:9.9865e-01  dw_max:1.0014e+00 lr:1.0000e-03
2023-04-02 22:15:59,268 ADAM: Layer 2 -> dw_min:9.9860e-01  dw_max:1.0014e+00 lr:1.0000e-03
2023-04-02 22:15:59,268 ADAM: Layer 3 -> dw_min:9.9951e-01  dw_max:1.0009e+00 lr:1.0000e-03
2023-04-02 22:15:59,350 			Learning rate: weights:   1.000e-03    
2023-04-02 22:15:59,350 			Last test performance: 99.24%
2023-04-02 22:15:59,350 ----------------
2023-04-02 22:16:01,495   49  =>  79   		Training 486 pattern with 99.58% 	Forward time: 	 2.00 sec
2023-04-02 22:16:01,495 			Loss:    1.613e-02    			Backward time: 	 0.13 sec 
2023-04-02 22:16:01,495 ADAM: Layer 0 -> dw_min:9.9973e-01  dw_max:1.0003e+00 lr:1.0000e-03
2023-04-02 22:16:01,495 ADAM: Layer 1 -> dw_min:9.9879e-01  dw_max:1.0012e+00 lr:1.0000e-03
2023-04-02 22:16:01,495 ADAM: Layer 2 -> dw_min:9.9843e-01  dw_max:1.0013e+00 lr:1.0000e-03
2023-04-02 22:16:01,496 ADAM: Layer 3 -> dw_min:9.9954e-01  dw_max:1.0008e+00 lr:1.0000e-03
2023-04-02 22:16:01,577 			Learning rate: weights:   1.000e-03    
2023-04-02 22:16:01,578 			Last test performance: 99.24%
2023-04-02 22:16:01,578 ----------------
2023-04-02 22:16:03,745   49  =>  80   		Training 486 pattern with 100.00% 	Forward time: 	 2.03 sec
2023-04-02 22:16:03,745 			Loss:    1.615e-03    			Backward time: 	 0.13 sec 
2023-04-02 22:16:03,746 ADAM: Layer 0 -> dw_min:9.9976e-01  dw_max:1.0003e+00 lr:1.0000e-03
2023-04-02 22:16:03,746 ADAM: Layer 1 -> dw_min:9.9891e-01  dw_max:1.0011e+00 lr:1.0000e-03
2023-04-02 22:16:03,746 ADAM: Layer 2 -> dw_min:9.9858e-01  dw_max:1.0012e+00 lr:1.0000e-03
2023-04-02 22:16:03,746 ADAM: Layer 3 -> dw_min:9.9959e-01  dw_max:1.0008e+00 lr:1.0000e-03
2023-04-02 22:16:03,774 			Learning rate: weights:   1.000e-03    
2023-04-02 22:16:03,774 			Last test performance: 99.24%
2023-04-02 22:16:03,774 ----------------
2023-04-02 22:16:06,034   49  =>  81   		Training 486 pattern with 99.79% 	Forward time: 	 2.12 sec
2023-04-02 22:16:06,034 			Loss:    5.644e-03    			Backward time: 	 0.13 sec 
2023-04-02 22:16:06,034 ADAM: Layer 0 -> dw_min:9.9978e-01  dw_max:1.0003e+00 lr:1.0000e-03
2023-04-02 22:16:06,035 ADAM: Layer 1 -> dw_min:9.9903e-01  dw_max:1.0010e+00 lr:1.0000e-03
2023-04-02 22:16:06,035 ADAM: Layer 2 -> dw_min:9.9859e-01  dw_max:1.0015e+00 lr:1.0000e-03
2023-04-02 22:16:06,035 ADAM: Layer 3 -> dw_min:9.9896e-01  dw_max:1.0007e+00 lr:1.0000e-03
2023-04-02 22:16:06,119 			Learning rate: weights:   1.000e-03    
2023-04-02 22:16:06,119 			Last test performance: 99.24%
2023-04-02 22:16:06,119 ----------------
2023-04-02 22:16:08,294   49  =>  82   		Training 486 pattern with 99.79% 	Forward time: 	 2.04 sec
2023-04-02 22:16:08,294 			Loss:    5.509e-03    			Backward time: 	 0.13 sec 
2023-04-02 22:16:08,294 ADAM: Layer 0 -> dw_min:9.9981e-01  dw_max:1.0003e+00 lr:1.0000e-03
2023-04-02 22:16:08,294 ADAM: Layer 1 -> dw_min:9.9892e-01  dw_max:1.0009e+00 lr:1.0000e-03
2023-04-02 22:16:08,294 ADAM: Layer 2 -> dw_min:9.9873e-01  dw_max:1.0014e+00 lr:1.0000e-03
2023-04-02 22:16:08,294 ADAM: Layer 3 -> dw_min:9.9907e-01  dw_max:1.0007e+00 lr:1.0000e-03
2023-04-02 22:16:08,372 			Learning rate: weights:   1.000e-03    
2023-04-02 22:16:08,372 			Last test performance: 99.24%
2023-04-02 22:16:08,372 ----------------
2023-04-02 22:16:10,461   49  =>  83   		Training 486 pattern with 99.79% 	Forward time: 	 1.96 sec
2023-04-02 22:16:10,461 			Loss:    4.134e-03    			Backward time: 	 0.13 sec 
2023-04-02 22:16:10,461 ADAM: Layer 0 -> dw_min:9.9983e-01  dw_max:1.0002e+00 lr:1.0000e-03
2023-04-02 22:16:10,462 ADAM: Layer 1 -> dw_min:9.9903e-01  dw_max:1.0008e+00 lr:1.0000e-03
2023-04-02 22:16:10,462 ADAM: Layer 2 -> dw_min:9.9885e-01  dw_max:1.0013e+00 lr:1.0000e-03
2023-04-02 22:16:10,462 ADAM: Layer 3 -> dw_min:9.9916e-01  dw_max:1.0006e+00 lr:1.0000e-03
2023-04-02 22:16:10,555 			Learning rate: weights:   1.000e-03    
2023-04-02 22:16:10,556 			Last test performance: 99.24%
2023-04-02 22:16:10,556 ----------------
2023-04-02 22:16:12,728   49  =>  84   		Training 486 pattern with 100.00% 	Forward time: 	 2.03 sec
2023-04-02 22:16:12,728 			Loss:    1.417e-03    			Backward time: 	 0.13 sec 
2023-04-02 22:16:12,728 ADAM: Layer 0 -> dw_min:9.9978e-01  dw_max:1.0002e+00 lr:1.0000e-03
2023-04-02 22:16:12,729 ADAM: Layer 1 -> dw_min:9.9908e-01  dw_max:1.0010e+00 lr:1.0000e-03
2023-04-02 22:16:12,729 ADAM: Layer 2 -> dw_min:9.9865e-01  dw_max:1.0012e+00 lr:1.0000e-03
2023-04-02 22:16:12,729 ADAM: Layer 3 -> dw_min:9.9924e-01  dw_max:1.0005e+00 lr:1.0000e-03
2023-04-02 22:16:12,819 			Learning rate: weights:   1.000e-03    
2023-04-02 22:16:12,819 			Last test performance: 99.24%
2023-04-02 22:16:12,819 ----------------
2023-04-02 22:16:14,993   49  =>  85   		Training 486 pattern with 99.79% 	Forward time: 	 2.04 sec
2023-04-02 22:16:14,994 			Loss:    6.088e-03    			Backward time: 	 0.13 sec 
2023-04-02 22:16:14,994 ADAM: Layer 0 -> dw_min:9.9981e-01  dw_max:1.0002e+00 lr:1.0000e-03
2023-04-02 22:16:14,994 ADAM: Layer 1 -> dw_min:9.9917e-01  dw_max:1.0009e+00 lr:1.0000e-03
2023-04-02 22:16:14,994 ADAM: Layer 2 -> dw_min:9.9879e-01  dw_max:1.0015e+00 lr:1.0000e-03
2023-04-02 22:16:14,994 ADAM: Layer 3 -> dw_min:9.9932e-01  dw_max:1.0006e+00 lr:1.0000e-03
2023-04-02 22:16:15,038 			Learning rate: weights:   1.000e-03    
2023-04-02 22:16:15,038 			Last test performance: 99.24%
2023-04-02 22:16:15,038 ----------------
2023-04-02 22:16:17,099   49  =>  86   		Training 486 pattern with 100.00% 	Forward time: 	 1.93 sec
2023-04-02 22:16:17,099 			Loss:    2.091e-04    			Backward time: 	 0.13 sec 
2023-04-02 22:16:17,099 ADAM: Layer 0 -> dw_min:9.9983e-01  dw_max:1.0002e+00 lr:1.0000e-03
2023-04-02 22:16:17,100 ADAM: Layer 1 -> dw_min:9.9925e-01  dw_max:1.0008e+00 lr:1.0000e-03
2023-04-02 22:16:17,100 ADAM: Layer 2 -> dw_min:9.9891e-01  dw_max:1.0014e+00 lr:1.0000e-03
2023-04-02 22:16:17,100 ADAM: Layer 3 -> dw_min:9.9939e-01  dw_max:1.0005e+00 lr:1.0000e-03
2023-04-02 22:16:17,119 			Learning rate: weights:   1.000e-03    
2023-04-02 22:16:17,119 			Last test performance: 99.24%
2023-04-02 22:16:17,119 ----------------
2023-04-02 22:16:19,181   49  =>  87   		Training 486 pattern with 100.00% 	Forward time: 	 1.92 sec
2023-04-02 22:16:19,181 			Loss:    1.157e-03    			Backward time: 	 0.13 sec 
2023-04-02 22:16:19,181 ADAM: Layer 0 -> dw_min:9.9986e-01  dw_max:1.0002e+00 lr:1.0000e-03
2023-04-02 22:16:19,181 ADAM: Layer 1 -> dw_min:9.9932e-01  dw_max:1.0007e+00 lr:1.0000e-03
2023-04-02 22:16:19,181 ADAM: Layer 2 -> dw_min:9.9902e-01  dw_max:1.0012e+00 lr:1.0000e-03
2023-04-02 22:16:19,181 ADAM: Layer 3 -> dw_min:9.9945e-01  dw_max:1.0005e+00 lr:1.0000e-03
2023-04-02 22:16:19,258 			Learning rate: weights:   1.000e-03    
2023-04-02 22:16:19,258 			Last test performance: 99.24%
2023-04-02 22:16:19,258 ----------------
2023-04-02 22:16:21,483   49  =>  88   		Training 486 pattern with 99.79% 	Forward time: 	 2.09 sec
2023-04-02 22:16:21,483 			Loss:    2.853e-03    			Backward time: 	 0.13 sec 
2023-04-02 22:16:21,484 ADAM: Layer 0 -> dw_min:9.9986e-01  dw_max:1.0002e+00 lr:1.0000e-03
2023-04-02 22:16:21,484 ADAM: Layer 1 -> dw_min:9.9935e-01  dw_max:1.0007e+00 lr:1.0000e-03
2023-04-02 22:16:21,484 ADAM: Layer 2 -> dw_min:9.9871e-01  dw_max:1.0013e+00 lr:1.0000e-03
2023-04-02 22:16:21,484 ADAM: Layer 3 -> dw_min:9.9950e-01  dw_max:1.0004e+00 lr:1.0000e-03
2023-04-02 22:16:21,598 			Learning rate: weights:   1.000e-03    
2023-04-02 22:16:21,598 			Last test performance: 99.24%
2023-04-02 22:16:21,598 ----------------
2023-04-02 22:16:23,814   49  =>  89   		Training 486 pattern with 99.79% 	Forward time: 	 2.08 sec
2023-04-02 22:16:23,814 			Loss:    4.503e-03    			Backward time: 	 0.13 sec 
2023-04-02 22:16:23,814 ADAM: Layer 0 -> dw_min:9.9979e-01  dw_max:1.0002e+00 lr:1.0000e-03
2023-04-02 22:16:23,815 ADAM: Layer 1 -> dw_min:9.9903e-01  dw_max:1.0010e+00 lr:1.0000e-03
2023-04-02 22:16:23,815 ADAM: Layer 2 -> dw_min:9.9844e-01  dw_max:1.0016e+00 lr:1.0000e-03
2023-04-02 22:16:23,815 ADAM: Layer 3 -> dw_min:9.9902e-01  dw_max:1.0007e+00 lr:1.0000e-03
2023-04-02 22:16:23,943 			Learning rate: weights:   1.000e-03    
2023-04-02 22:16:23,943 			Last test performance: 99.24%
2023-04-02 22:16:23,943 ----------------
2023-04-02 22:16:26,036   49  =>  90   		Training 486 pattern with 99.79% 	Forward time: 	 1.96 sec
2023-04-02 22:16:26,036 			Loss:    8.244e-03    			Backward time: 	 0.13 sec 
2023-04-02 22:16:26,037 ADAM: Layer 0 -> dw_min:9.9978e-01  dw_max:1.0002e+00 lr:1.0000e-03
2023-04-02 22:16:26,037 ADAM: Layer 1 -> dw_min:9.9912e-01  dw_max:1.0009e+00 lr:1.0000e-03
2023-04-02 22:16:26,037 ADAM: Layer 2 -> dw_min:9.9860e-01  dw_max:1.0014e+00 lr:1.0000e-03
2023-04-02 22:16:26,037 ADAM: Layer 3 -> dw_min:9.9912e-01  dw_max:1.0006e+00 lr:1.0000e-03
2023-04-02 22:16:26,143 			Learning rate: weights:   1.000e-03    
2023-04-02 22:16:26,143 			Last test performance: 99.24%
2023-04-02 22:16:26,143 ----------------
2023-04-02 22:16:28,249   49  =>  91   		Training 486 pattern with 100.00% 	Forward time: 	 1.97 sec
2023-04-02 22:16:28,249 			Loss:    3.650e-04    			Backward time: 	 0.13 sec 
2023-04-02 22:16:28,249 ADAM: Layer 0 -> dw_min:9.9980e-01  dw_max:1.0002e+00 lr:1.0000e-03
2023-04-02 22:16:28,249 ADAM: Layer 1 -> dw_min:9.9921e-01  dw_max:1.0008e+00 lr:1.0000e-03
2023-04-02 22:16:28,250 ADAM: Layer 2 -> dw_min:9.9874e-01  dw_max:1.0013e+00 lr:1.0000e-03
2023-04-02 22:16:28,250 ADAM: Layer 3 -> dw_min:9.9921e-01  dw_max:1.0006e+00 lr:1.0000e-03
2023-04-02 22:16:28,324 			Learning rate: weights:   1.000e-03    
2023-04-02 22:16:28,324 			Last test performance: 99.24%
2023-04-02 22:16:28,324 ----------------
2023-04-02 22:16:30,480   49  =>  92   		Training 486 pattern with 99.58% 	Forward time: 	 2.02 sec
2023-04-02 22:16:30,480 			Loss:    5.708e-03    			Backward time: 	 0.13 sec 
2023-04-02 22:16:30,480 ADAM: Layer 0 -> dw_min:9.9983e-01  dw_max:1.0001e+00 lr:1.0000e-03
2023-04-02 22:16:30,480 ADAM: Layer 1 -> dw_min:9.9930e-01  dw_max:1.0007e+00 lr:1.0000e-03
2023-04-02 22:16:30,481 ADAM: Layer 2 -> dw_min:9.9886e-01  dw_max:1.0011e+00 lr:1.0000e-03
2023-04-02 22:16:30,481 ADAM: Layer 3 -> dw_min:9.9929e-01  dw_max:1.0005e+00 lr:1.0000e-03
2023-04-02 22:16:30,500 			Learning rate: weights:   1.000e-03    
2023-04-02 22:16:30,500 			Last test performance: 99.24%
2023-04-02 22:16:30,500 ----------------
2023-04-02 22:16:32,584   49  =>  93   		Training 486 pattern with 100.00% 	Forward time: 	 1.95 sec
2023-04-02 22:16:32,584 			Loss:    1.987e-03    			Backward time: 	 0.13 sec 
2023-04-02 22:16:32,584 ADAM: Layer 0 -> dw_min:9.9985e-01  dw_max:1.0001e+00 lr:1.0000e-03
2023-04-02 22:16:32,584 ADAM: Layer 1 -> dw_min:9.9937e-01  dw_max:1.0008e+00 lr:1.0000e-03
2023-04-02 22:16:32,584 ADAM: Layer 2 -> dw_min:9.9858e-01  dw_max:1.0015e+00 lr:1.0000e-03
2023-04-02 22:16:32,584 ADAM: Layer 3 -> dw_min:9.9891e-01  dw_max:1.0005e+00 lr:1.0000e-03
2023-04-02 22:16:32,609 			Learning rate: weights:   1.000e-03    
2023-04-02 22:16:32,609 			Last test performance: 99.24%
2023-04-02 22:16:32,609 ----------------
2023-04-02 22:16:34,767   49  =>  94   		Training 486 pattern with 99.79% 	Forward time: 	 2.02 sec
2023-04-02 22:16:34,767 			Loss:    2.024e-03    			Backward time: 	 0.13 sec 
2023-04-02 22:16:34,767 ADAM: Layer 0 -> dw_min:9.9986e-01  dw_max:1.0001e+00 lr:1.0000e-03
2023-04-02 22:16:34,767 ADAM: Layer 1 -> dw_min:9.9922e-01  dw_max:1.0008e+00 lr:1.0000e-03
2023-04-02 22:16:34,768 ADAM: Layer 2 -> dw_min:9.9848e-01  dw_max:1.0014e+00 lr:1.0000e-03
2023-04-02 22:16:34,768 ADAM: Layer 3 -> dw_min:9.9902e-01  dw_max:1.0004e+00 lr:1.0000e-03
2023-04-02 22:16:34,790 			Learning rate: weights:   1.000e-03    
2023-04-02 22:16:34,790 			Last test performance: 99.24%
2023-04-02 22:16:34,791 ----------------
2023-04-02 22:16:36,863   49  =>  95   		Training 486 pattern with 99.79% 	Forward time: 	 1.94 sec
2023-04-02 22:16:36,863 			Loss:    4.442e-03    			Backward time: 	 0.13 sec 
2023-04-02 22:16:36,864 ADAM: Layer 0 -> dw_min:9.9982e-01  dw_max:1.0002e+00 lr:1.0000e-03
2023-04-02 22:16:36,864 ADAM: Layer 1 -> dw_min:9.9918e-01  dw_max:1.0008e+00 lr:1.0000e-03
2023-04-02 22:16:36,864 ADAM: Layer 2 -> dw_min:9.9863e-01  dw_max:1.0012e+00 lr:1.0000e-03
2023-04-02 22:16:36,864 ADAM: Layer 3 -> dw_min:9.9912e-01  dw_max:1.0007e+00 lr:1.0000e-03
2023-04-02 22:16:36,884 			Learning rate: weights:   1.000e-03    
2023-04-02 22:16:36,884 			Last test performance: 99.24%
2023-04-02 22:16:36,884 ----------------
2023-04-02 22:16:39,029   49  =>  96   		Training 486 pattern with 99.79% 	Forward time: 	 2.01 sec
2023-04-02 22:16:39,029 			Loss:    3.238e-03    			Backward time: 	 0.13 sec 
2023-04-02 22:16:39,029 ADAM: Layer 0 -> dw_min:9.9962e-01  dw_max:1.0002e+00 lr:1.0000e-03
2023-04-02 22:16:39,029 ADAM: Layer 1 -> dw_min:9.9924e-01  dw_max:1.0010e+00 lr:1.0000e-03
2023-04-02 22:16:39,030 ADAM: Layer 2 -> dw_min:9.9876e-01  dw_max:1.0013e+00 lr:1.0000e-03
2023-04-02 22:16:39,030 ADAM: Layer 3 -> dw_min:9.9921e-01  dw_max:1.0007e+00 lr:1.0000e-03
2023-04-02 22:16:39,128 			Learning rate: weights:   1.000e-03    
2023-04-02 22:16:39,128 			Last test performance: 99.24%
2023-04-02 22:16:39,128 ----------------
2023-04-02 22:16:41,314   49  =>  97   		Training 486 pattern with 99.58% 	Forward time: 	 2.05 sec
2023-04-02 22:16:41,314 			Loss:    7.139e-03    			Backward time: 	 0.13 sec 
2023-04-02 22:16:41,314 ADAM: Layer 0 -> dw_min:9.9963e-01  dw_max:1.0003e+00 lr:1.0000e-03
2023-04-02 22:16:41,314 ADAM: Layer 1 -> dw_min:9.9927e-01  dw_max:1.0009e+00 lr:1.0000e-03
2023-04-02 22:16:41,315 ADAM: Layer 2 -> dw_min:9.9848e-01  dw_max:1.0015e+00 lr:1.0000e-03
2023-04-02 22:16:41,315 ADAM: Layer 3 -> dw_min:9.9929e-01  dw_max:1.0006e+00 lr:1.0000e-03
2023-04-02 22:16:41,353 			Learning rate: weights:   1.000e-03    
2023-04-02 22:16:41,353 			Last test performance: 99.24%
2023-04-02 22:16:41,353 ----------------
2023-04-02 22:16:43,452   49  =>  98   		Training 486 pattern with 99.79% 	Forward time: 	 1.96 sec
2023-04-02 22:16:43,452 			Loss:    5.366e-03    			Backward time: 	 0.13 sec 
2023-04-02 22:16:43,452 ADAM: Layer 0 -> dw_min:9.9969e-01  dw_max:1.0002e+00 lr:1.0000e-03
2023-04-02 22:16:43,452 ADAM: Layer 1 -> dw_min:9.9932e-01  dw_max:1.0009e+00 lr:1.0000e-03
2023-04-02 22:16:43,452 ADAM: Layer 2 -> dw_min:9.9843e-01  dw_max:1.0014e+00 lr:1.0000e-03
2023-04-02 22:16:43,452 ADAM: Layer 3 -> dw_min:9.9936e-01  dw_max:1.0010e+00 lr:1.0000e-03
2023-04-02 22:16:43,551 			Learning rate: weights:   1.000e-03    
2023-04-02 22:16:43,551 			Last test performance: 99.24%
2023-04-02 22:16:43,551 ----------------
2023-04-02 22:16:45,751   49  =>  99   		Training 486 pattern with 100.00% 	Forward time: 	 2.06 sec
2023-04-02 22:16:45,751 			Loss:    1.764e-03    			Backward time: 	 0.13 sec 
2023-04-02 22:16:45,751 ADAM: Layer 0 -> dw_min:9.9968e-01  dw_max:1.0002e+00 lr:1.0000e-03
2023-04-02 22:16:45,751 ADAM: Layer 1 -> dw_min:9.9923e-01  dw_max:1.0008e+00 lr:1.0000e-03
2023-04-02 22:16:45,751 ADAM: Layer 2 -> dw_min:9.9857e-01  dw_max:1.0013e+00 lr:1.0000e-03
2023-04-02 22:16:45,751 ADAM: Layer 3 -> dw_min:9.9941e-01  dw_max:1.0009e+00 lr:1.0000e-03
2023-04-02 22:16:45,871 			Learning rate: weights:   1.000e-03    
2023-04-02 22:16:45,871 			Last test performance: 99.24%
2023-04-02 22:16:45,872 ----------------
2023-04-02 22:16:47,981   49  => 100   		Training 486 pattern with 100.00% 	Forward time: 	 1.97 sec
2023-04-02 22:16:47,981 			Loss:    1.655e-03    			Backward time: 	 0.13 sec 
2023-04-02 22:16:47,981 ADAM: Layer 0 -> dw_min:9.9976e-01  dw_max:1.0002e+00 lr:1.0000e-03
2023-04-02 22:16:47,981 ADAM: Layer 1 -> dw_min:9.9919e-01  dw_max:1.0007e+00 lr:1.0000e-03
2023-04-02 22:16:47,981 ADAM: Layer 2 -> dw_min:9.9871e-01  dw_max:1.0014e+00 lr:1.0000e-03
2023-04-02 22:16:47,981 ADAM: Layer 3 -> dw_min:9.9947e-01  dw_max:1.0008e+00 lr:1.0000e-03
2023-04-02 22:16:48,053 			Learning rate: weights:   1.000e-03    
2023-04-02 22:16:48,053 			Last test performance: 99.24%
2023-04-02 22:16:48,053 ----------------
2023-04-02 22:16:50,213   49  => 101   		Training 486 pattern with 99.58% 	Forward time: 	 2.02 sec
2023-04-02 22:16:50,213 			Loss:    6.326e-03    			Backward time: 	 0.13 sec 
2023-04-02 22:16:50,213 ADAM: Layer 0 -> dw_min:9.9976e-01  dw_max:1.0002e+00 lr:1.0000e-03
2023-04-02 22:16:50,213 ADAM: Layer 1 -> dw_min:9.9895e-01  dw_max:1.0008e+00 lr:1.0000e-03
2023-04-02 22:16:50,213 ADAM: Layer 2 -> dw_min:9.9884e-01  dw_max:1.0012e+00 lr:1.0000e-03
2023-04-02 22:16:50,213 ADAM: Layer 3 -> dw_min:9.9952e-01  dw_max:1.0007e+00 lr:1.0000e-03
2023-04-02 22:16:50,316 			Learning rate: weights:   1.000e-03    
2023-04-02 22:16:50,316 			Last test performance: 99.24%
2023-04-02 22:16:50,316 ----------------
2023-04-02 22:16:52,472   49  => 102   		Training 486 pattern with 99.79% 	Forward time: 	 2.02 sec
2023-04-02 22:16:52,472 			Loss:    3.923e-03    			Backward time: 	 0.13 sec 
2023-04-02 22:16:52,473 ADAM: Layer 0 -> dw_min:9.9979e-01  dw_max:1.0002e+00 lr:1.0000e-03
2023-04-02 22:16:52,473 ADAM: Layer 1 -> dw_min:9.9904e-01  dw_max:1.0008e+00 lr:1.0000e-03
2023-04-02 22:16:52,473 ADAM: Layer 2 -> dw_min:9.9862e-01  dw_max:1.0015e+00 lr:1.0000e-03
2023-04-02 22:16:52,473 ADAM: Layer 3 -> dw_min:9.9957e-01  dw_max:1.0009e+00 lr:1.0000e-03
2023-04-02 22:16:52,501 			Learning rate: weights:   1.000e-03    
2023-04-02 22:16:52,501 			Last test performance: 99.24%
2023-04-02 22:16:52,501 ----------------
2023-04-02 22:16:54,600   49  => 103   		Training 486 pattern with 100.00% 	Forward time: 	 1.96 sec
2023-04-02 22:16:54,600 			Loss:    1.965e-03    			Backward time: 	 0.13 sec 
2023-04-02 22:16:54,600 ADAM: Layer 0 -> dw_min:9.9979e-01  dw_max:1.0002e+00 lr:1.0000e-03
2023-04-02 22:16:54,600 ADAM: Layer 1 -> dw_min:9.9913e-01  dw_max:1.0010e+00 lr:1.0000e-03
2023-04-02 22:16:54,600 ADAM: Layer 2 -> dw_min:9.9875e-01  dw_max:1.0013e+00 lr:1.0000e-03
2023-04-02 22:16:54,601 ADAM: Layer 3 -> dw_min:9.9961e-01  dw_max:1.0008e+00 lr:1.0000e-03
2023-04-02 22:16:54,629 			Learning rate: weights:   1.000e-03    
2023-04-02 22:16:54,629 			Last test performance: 99.24%
2023-04-02 22:16:54,629 ----------------
2023-04-02 22:16:56,754   49  => 104   		Training 486 pattern with 99.79% 	Forward time: 	 1.99 sec
2023-04-02 22:16:56,755 			Loss:    6.074e-03    			Backward time: 	 0.13 sec 
2023-04-02 22:16:56,755 ADAM: Layer 0 -> dw_min:9.9975e-01  dw_max:1.0002e+00 lr:1.0000e-03
2023-04-02 22:16:56,755 ADAM: Layer 1 -> dw_min:9.9887e-01  dw_max:1.0011e+00 lr:1.0000e-03
2023-04-02 22:16:56,755 ADAM: Layer 2 -> dw_min:9.9861e-01  dw_max:1.0014e+00 lr:1.0000e-03
2023-04-02 22:16:56,755 ADAM: Layer 3 -> dw_min:9.9946e-01  dw_max:1.0007e+00 lr:1.0000e-03
2023-04-02 22:16:56,853 			Learning rate: weights:   1.000e-03    
2023-04-02 22:16:56,853 			Last test performance: 99.24%
2023-04-02 22:16:56,853 ----------------
2023-04-02 22:16:58,954   49  => 105   		Training 486 pattern with 98.96% 	Forward time: 	 1.97 sec
2023-04-02 22:16:58,955 			Loss:    2.177e-02    			Backward time: 	 0.13 sec 
2023-04-02 22:16:58,955 ADAM: Layer 0 -> dw_min:9.9969e-01  dw_max:1.0003e+00 lr:1.0000e-03
2023-04-02 22:16:58,955 ADAM: Layer 1 -> dw_min:9.9897e-01  dw_max:1.0010e+00 lr:1.0000e-03
2023-04-02 22:16:58,955 ADAM: Layer 2 -> dw_min:9.9844e-01  dw_max:1.0014e+00 lr:1.0000e-03
2023-04-02 22:16:58,955 ADAM: Layer 3 -> dw_min:9.9935e-01  dw_max:1.0010e+00 lr:1.0000e-03
2023-04-02 22:16:59,038 			Learning rate: weights:   1.000e-03    
2023-04-02 22:16:59,038 			Last test performance: 99.24%
2023-04-02 22:16:59,038 ----------------
2023-04-02 22:17:01,173   49  => 106   		Training 486 pattern with 99.79% 	Forward time: 	 2.00 sec
2023-04-02 22:17:01,173 			Loss:    9.195e-03    			Backward time: 	 0.13 sec 
2023-04-02 22:17:01,173 ADAM: Layer 0 -> dw_min:9.9968e-01  dw_max:1.0003e+00 lr:1.0000e-03
2023-04-02 22:17:01,173 ADAM: Layer 1 -> dw_min:9.9907e-01  dw_max:1.0009e+00 lr:1.0000e-03
2023-04-02 22:17:01,173 ADAM: Layer 2 -> dw_min:9.9860e-01  dw_max:1.0014e+00 lr:1.0000e-03
2023-04-02 22:17:01,173 ADAM: Layer 3 -> dw_min:9.9919e-01  dw_max:1.0009e+00 lr:1.0000e-03
2023-04-02 22:17:01,290 			Learning rate: weights:   1.000e-03    
2023-04-02 22:17:01,290 			Last test performance: 99.24%
2023-04-02 22:17:01,290 ----------------
2023-04-02 22:17:03,424   49  => 107   		Training 486 pattern with 99.79% 	Forward time: 	 2.00 sec
2023-04-02 22:17:03,424 			Loss:    1.331e-02    			Backward time: 	 0.13 sec 
2023-04-02 22:17:03,424 ADAM: Layer 0 -> dw_min:9.9972e-01  dw_max:1.0003e+00 lr:1.0000e-03
2023-04-02 22:17:03,424 ADAM: Layer 1 -> dw_min:9.9916e-01  dw_max:1.0008e+00 lr:1.0000e-03
2023-04-02 22:17:03,425 ADAM: Layer 2 -> dw_min:9.9874e-01  dw_max:1.0012e+00 lr:1.0000e-03
2023-04-02 22:17:03,425 ADAM: Layer 3 -> dw_min:9.9927e-01  dw_max:1.0008e+00 lr:1.0000e-03
2023-04-02 22:17:03,453 			Learning rate: weights:   1.000e-03    
2023-04-02 22:17:03,453 			Last test performance: 99.24%
2023-04-02 22:17:03,453 ----------------
2023-04-02 22:17:05,540   49  => 108   		Training 486 pattern with 99.79% 	Forward time: 	 1.95 sec
2023-04-02 22:17:05,540 			Loss:    3.411e-03    			Backward time: 	 0.13 sec 
2023-04-02 22:17:05,540 ADAM: Layer 0 -> dw_min:9.9966e-01  dw_max:1.0003e+00 lr:1.0000e-03
2023-04-02 22:17:05,540 ADAM: Layer 1 -> dw_min:9.9880e-01  dw_max:1.0008e+00 lr:1.0000e-03
2023-04-02 22:17:05,541 ADAM: Layer 2 -> dw_min:9.9849e-01  dw_max:1.0013e+00 lr:1.0000e-03
2023-04-02 22:17:05,541 ADAM: Layer 3 -> dw_min:9.9934e-01  dw_max:1.0008e+00 lr:1.0000e-03
2023-04-02 22:17:05,629 			Learning rate: weights:   1.000e-03    
2023-04-02 22:17:05,629 			Last test performance: 99.24%
2023-04-02 22:17:05,629 ----------------
2023-04-02 22:17:07,708   49  => 109   		Training 486 pattern with 100.00% 	Forward time: 	 1.94 sec
2023-04-02 22:17:07,708 			Loss:    1.186e-03    			Backward time: 	 0.13 sec 
2023-04-02 22:17:07,709 ADAM: Layer 0 -> dw_min:9.9970e-01  dw_max:1.0002e+00 lr:1.0000e-03
2023-04-02 22:17:07,709 ADAM: Layer 1 -> dw_min:9.9893e-01  dw_max:1.0008e+00 lr:1.0000e-03
2023-04-02 22:17:07,709 ADAM: Layer 2 -> dw_min:9.9864e-01  dw_max:1.0012e+00 lr:1.0000e-03
2023-04-02 22:17:07,709 ADAM: Layer 3 -> dw_min:9.9941e-01  dw_max:1.0007e+00 lr:1.0000e-03
2023-04-02 22:17:07,739 			Learning rate: weights:   1.000e-03    
2023-04-02 22:17:07,739 			Last test performance: 99.24%
2023-04-02 22:17:07,739 ----------------
2023-04-02 22:17:09,847   49  => 110   		Training 486 pattern with 99.79% 	Forward time: 	 1.97 sec
2023-04-02 22:17:09,847 			Loss:    6.528e-03    			Backward time: 	 0.13 sec 
2023-04-02 22:17:09,847 ADAM: Layer 0 -> dw_min:9.9973e-01  dw_max:1.0002e+00 lr:1.0000e-03
2023-04-02 22:17:09,847 ADAM: Layer 1 -> dw_min:9.9903e-01  dw_max:1.0007e+00 lr:1.0000e-03
2023-04-02 22:17:09,847 ADAM: Layer 2 -> dw_min:9.9878e-01  dw_max:1.0015e+00 lr:1.0000e-03
2023-04-02 22:17:09,848 ADAM: Layer 3 -> dw_min:9.9934e-01  dw_max:1.0006e+00 lr:1.0000e-03
2023-04-02 22:17:09,974 			Learning rate: weights:   1.000e-03    
2023-04-02 22:17:09,974 			Last test performance: 99.24%
2023-04-02 22:17:09,974 ----------------
2023-04-02 22:17:12,031   49  => 111   		Training 486 pattern with 99.17% 	Forward time: 	 1.92 sec
2023-04-02 22:17:12,031 			Loss:    5.837e-02    			Backward time: 	 0.13 sec 
2023-04-02 22:17:12,031 ADAM: Layer 0 -> dw_min:9.9972e-01  dw_max:1.0002e+00 lr:1.0000e-03
2023-04-02 22:17:12,031 ADAM: Layer 1 -> dw_min:9.9903e-01  dw_max:1.0009e+00 lr:1.0000e-03
2023-04-02 22:17:12,031 ADAM: Layer 2 -> dw_min:9.9869e-01  dw_max:1.0014e+00 lr:1.0000e-03
2023-04-02 22:17:12,032 ADAM: Layer 3 -> dw_min:9.9917e-01  dw_max:1.0008e+00 lr:1.0000e-03
2023-04-02 22:17:12,110 			Learning rate: weights:   1.000e-03    
2023-04-02 22:17:12,110 			Last test performance: 99.24%
2023-04-02 22:17:12,110 ----------------
2023-04-02 22:17:14,220   49  => 112   		Training 486 pattern with 99.58% 	Forward time: 	 1.97 sec
2023-04-02 22:17:14,220 			Loss:    7.872e-03    			Backward time: 	 0.13 sec 
2023-04-02 22:17:14,220 ADAM: Layer 0 -> dw_min:9.9974e-01  dw_max:1.0002e+00 lr:1.0000e-03
2023-04-02 22:17:14,220 ADAM: Layer 1 -> dw_min:9.9913e-01  dw_max:1.0008e+00 lr:1.0000e-03
2023-04-02 22:17:14,220 ADAM: Layer 2 -> dw_min:9.9850e-01  dw_max:1.0016e+00 lr:1.0000e-03
2023-04-02 22:17:14,221 ADAM: Layer 3 -> dw_min:9.9926e-01  dw_max:1.0008e+00 lr:1.0000e-03
2023-04-02 22:17:14,251 			Learning rate: weights:   1.000e-03    
2023-04-02 22:17:14,251 			Last test performance: 99.24%
2023-04-02 22:17:14,251 ----------------
2023-04-02 22:17:16,429   49  => 113   		Training 486 pattern with 99.79% 	Forward time: 	 2.05 sec
2023-04-02 22:17:16,429 			Loss:    3.911e-03    			Backward time: 	 0.13 sec 
2023-04-02 22:17:16,429 ADAM: Layer 0 -> dw_min:9.9971e-01  dw_max:1.0002e+00 lr:1.0000e-03
2023-04-02 22:17:16,429 ADAM: Layer 1 -> dw_min:9.9922e-01  dw_max:1.0008e+00 lr:1.0000e-03
2023-04-02 22:17:16,429 ADAM: Layer 2 -> dw_min:9.9851e-01  dw_max:1.0014e+00 lr:1.0000e-03
2023-04-02 22:17:16,430 ADAM: Layer 3 -> dw_min:9.9933e-01  dw_max:1.0007e+00 lr:1.0000e-03
2023-04-02 22:17:16,462 			Learning rate: weights:   1.000e-03    
2023-04-02 22:17:16,462 			Last test performance: 99.24%
2023-04-02 22:17:16,462 ----------------
2023-04-02 22:17:18,615   49  => 114   		Training 486 pattern with 100.00% 	Forward time: 	 2.02 sec
2023-04-02 22:17:18,615 			Loss:    1.042e-03    			Backward time: 	 0.13 sec 
2023-04-02 22:17:18,615 ADAM: Layer 0 -> dw_min:9.9974e-01  dw_max:1.0001e+00 lr:1.0000e-03
2023-04-02 22:17:18,615 ADAM: Layer 1 -> dw_min:9.9929e-01  dw_max:1.0007e+00 lr:1.0000e-03
2023-04-02 22:17:18,615 ADAM: Layer 2 -> dw_min:9.9866e-01  dw_max:1.0013e+00 lr:1.0000e-03
2023-04-02 22:17:18,615 ADAM: Layer 3 -> dw_min:9.9940e-01  dw_max:1.0006e+00 lr:1.0000e-03
2023-04-02 22:17:18,700 			Learning rate: weights:   1.000e-03    
2023-04-02 22:17:18,700 			Last test performance: 99.24%
2023-04-02 22:17:18,700 ----------------
2023-04-02 22:17:20,853   49  => 115   		Training 486 pattern with 100.00% 	Forward time: 	 2.02 sec
2023-04-02 22:17:20,853 			Loss:    2.168e-03    			Backward time: 	 0.13 sec 
2023-04-02 22:17:20,854 ADAM: Layer 0 -> dw_min:9.9974e-01  dw_max:1.0002e+00 lr:1.0000e-03
2023-04-02 22:17:20,854 ADAM: Layer 1 -> dw_min:9.9936e-01  dw_max:1.0007e+00 lr:1.0000e-03
2023-04-02 22:17:20,854 ADAM: Layer 2 -> dw_min:9.9846e-01  dw_max:1.0015e+00 lr:1.0000e-03
2023-04-02 22:17:20,854 ADAM: Layer 3 -> dw_min:9.9946e-01  dw_max:1.0006e+00 lr:1.0000e-03
2023-04-02 22:17:20,912 			Learning rate: weights:   1.000e-03    
2023-04-02 22:17:20,912 			Last test performance: 99.24%
2023-04-02 22:17:20,912 ----------------
2023-04-02 22:17:23,167   49  => 116   		Training 486 pattern with 100.00% 	Forward time: 	 2.12 sec
2023-04-02 22:17:23,167 			Loss:    1.106e-03    			Backward time: 	 0.13 sec 
2023-04-02 22:17:23,167 ADAM: Layer 0 -> dw_min:9.9977e-01  dw_max:1.0002e+00 lr:1.0000e-03
2023-04-02 22:17:23,167 ADAM: Layer 1 -> dw_min:9.9942e-01  dw_max:1.0006e+00 lr:1.0000e-03
2023-04-02 22:17:23,167 ADAM: Layer 2 -> dw_min:9.9861e-01  dw_max:1.0014e+00 lr:1.0000e-03
2023-04-02 22:17:23,167 ADAM: Layer 3 -> dw_min:9.9951e-01  dw_max:1.0005e+00 lr:1.0000e-03
2023-04-02 22:17:23,238 			Learning rate: weights:   1.000e-03    
2023-04-02 22:17:23,238 			Last test performance: 99.24%
2023-04-02 22:17:23,238 ----------------
2023-04-02 22:17:25,389   49  => 117   		Training 486 pattern with 100.00% 	Forward time: 	 2.02 sec
2023-04-02 22:17:25,389 			Loss:    1.663e-03    			Backward time: 	 0.13 sec 
2023-04-02 22:17:25,389 ADAM: Layer 0 -> dw_min:9.9978e-01  dw_max:1.0002e+00 lr:1.0000e-03
2023-04-02 22:17:25,389 ADAM: Layer 1 -> dw_min:9.9935e-01  dw_max:1.0012e+00 lr:1.0000e-03
2023-04-02 22:17:25,389 ADAM: Layer 2 -> dw_min:9.9875e-01  dw_max:1.0012e+00 lr:1.0000e-03
2023-04-02 22:17:25,390 ADAM: Layer 3 -> dw_min:9.9956e-01  dw_max:1.0005e+00 lr:1.0000e-03
2023-04-02 22:17:25,467 			Learning rate: weights:   1.000e-03    
2023-04-02 22:17:25,467 			Last test performance: 99.24%
2023-04-02 22:17:25,467 ----------------
2023-04-02 22:17:27,567   49  => 118   		Training 486 pattern with 99.79% 	Forward time: 	 1.97 sec
2023-04-02 22:17:27,567 			Loss:    4.332e-03    			Backward time: 	 0.13 sec 
2023-04-02 22:17:27,567 ADAM: Layer 0 -> dw_min:9.9983e-01  dw_max:1.0001e+00 lr:1.0000e-03
2023-04-02 22:17:27,567 ADAM: Layer 1 -> dw_min:9.9942e-01  dw_max:1.0011e+00 lr:1.0000e-03
2023-04-02 22:17:27,567 ADAM: Layer 2 -> dw_min:9.9871e-01  dw_max:1.0013e+00 lr:1.0000e-03
2023-04-02 22:17:27,568 ADAM: Layer 3 -> dw_min:9.9961e-01  dw_max:1.0004e+00 lr:1.0000e-03
2023-04-02 22:17:27,645 			Learning rate: weights:   1.000e-03    
2023-04-02 22:17:27,645 			Last test performance: 99.24%
2023-04-02 22:17:27,645 ----------------
2023-04-02 22:17:29,756   49  => 119   		Training 486 pattern with 100.00% 	Forward time: 	 1.98 sec
2023-04-02 22:17:29,756 			Loss:    2.248e-03    			Backward time: 	 0.13 sec 
2023-04-02 22:17:29,756 ADAM: Layer 0 -> dw_min:9.9983e-01  dw_max:1.0001e+00 lr:1.0000e-03
2023-04-02 22:17:29,756 ADAM: Layer 1 -> dw_min:9.9948e-01  dw_max:1.0010e+00 lr:1.0000e-03
2023-04-02 22:17:29,756 ADAM: Layer 2 -> dw_min:9.9884e-01  dw_max:1.0012e+00 lr:1.0000e-03
2023-04-02 22:17:29,756 ADAM: Layer 3 -> dw_min:9.9964e-01  dw_max:1.0004e+00 lr:1.0000e-03
2023-04-02 22:17:29,783 			Learning rate: weights:   1.000e-03    
2023-04-02 22:17:29,783 			Last test performance: 99.24%
2023-04-02 22:17:29,783 ----------------
2023-04-02 22:17:31,931   49  => 120   		Training 486 pattern with 99.79% 	Forward time: 	 2.01 sec
2023-04-02 22:17:31,931 			Loss:    3.477e-03    			Backward time: 	 0.13 sec 
2023-04-02 22:17:31,931 ADAM: Layer 0 -> dw_min:9.9985e-01  dw_max:1.0001e+00 lr:1.0000e-03
2023-04-02 22:17:31,931 ADAM: Layer 1 -> dw_min:9.9953e-01  dw_max:1.0009e+00 lr:1.0000e-03
2023-04-02 22:17:31,931 ADAM: Layer 2 -> dw_min:9.9895e-01  dw_max:1.0010e+00 lr:1.0000e-03
2023-04-02 22:17:31,932 ADAM: Layer 3 -> dw_min:9.9941e-01  dw_max:1.0006e+00 lr:1.0000e-03
2023-04-02 22:17:31,958 			Learning rate: weights:   1.000e-03    
2023-04-02 22:17:31,958 			Last test performance: 99.24%
2023-04-02 22:17:31,958 ----------------
2023-04-02 22:17:33,990   49  => 121   		Training 486 pattern with 100.00% 	Forward time: 	 1.90 sec
2023-04-02 22:17:33,990 			Loss:    6.694e-04    			Backward time: 	 0.13 sec 
2023-04-02 22:17:33,991 ADAM: Layer 0 -> dw_min:9.9985e-01  dw_max:1.0001e+00 lr:1.0000e-03
2023-04-02 22:17:33,991 ADAM: Layer 1 -> dw_min:9.9958e-01  dw_max:1.0008e+00 lr:1.0000e-03
2023-04-02 22:17:33,991 ADAM: Layer 2 -> dw_min:9.9906e-01  dw_max:1.0015e+00 lr:1.0000e-03
2023-04-02 22:17:33,991 ADAM: Layer 3 -> dw_min:9.9946e-01  dw_max:1.0005e+00 lr:1.0000e-03
2023-04-02 22:17:34,019 			Learning rate: weights:   1.000e-03    
2023-04-02 22:17:34,019 			Last test performance: 99.24%
2023-04-02 22:17:34,019 ----------------
2023-04-02 22:17:36,097   49  => 122   		Training 486 pattern with 99.79% 	Forward time: 	 1.94 sec
2023-04-02 22:17:36,097 			Loss:    5.836e-03    			Backward time: 	 0.13 sec 
2023-04-02 22:17:36,097 ADAM: Layer 0 -> dw_min:9.9989e-01  dw_max:1.0001e+00 lr:1.0000e-03
2023-04-02 22:17:36,097 ADAM: Layer 1 -> dw_min:9.9896e-01  dw_max:1.0010e+00 lr:1.0000e-03
2023-04-02 22:17:36,097 ADAM: Layer 2 -> dw_min:9.9879e-01  dw_max:1.0014e+00 lr:1.0000e-03
2023-04-02 22:17:36,098 ADAM: Layer 3 -> dw_min:9.9952e-01  dw_max:1.0005e+00 lr:1.0000e-03
2023-04-02 22:17:36,172 			Learning rate: weights:   1.000e-03    
2023-04-02 22:17:36,172 			Last test performance: 99.24%
2023-04-02 22:17:36,172 ----------------
2023-04-02 22:17:38,321   49  => 123   		Training 486 pattern with 99.79% 	Forward time: 	 2.01 sec
2023-04-02 22:17:38,321 			Loss:    5.430e-03    			Backward time: 	 0.13 sec 
2023-04-02 22:17:38,321 ADAM: Layer 0 -> dw_min:9.9974e-01  dw_max:1.0001e+00 lr:1.0000e-03
2023-04-02 22:17:38,321 ADAM: Layer 1 -> dw_min:9.9907e-01  dw_max:1.0009e+00 lr:1.0000e-03
2023-04-02 22:17:38,321 ADAM: Layer 2 -> dw_min:9.9881e-01  dw_max:1.0012e+00 lr:1.0000e-03
2023-04-02 22:17:38,321 ADAM: Layer 3 -> dw_min:9.9948e-01  dw_max:1.0004e+00 lr:1.0000e-03
2023-04-02 22:17:38,343 			Learning rate: weights:   1.000e-03    
2023-04-02 22:17:38,343 			Last test performance: 99.24%
2023-04-02 22:17:38,343 ----------------
2023-04-02 22:17:40,501   49  => 124   		Training 486 pattern with 99.79% 	Forward time: 	 2.02 sec
2023-04-02 22:17:40,501 			Loss:    4.017e-03    			Backward time: 	 0.13 sec 
2023-04-02 22:17:40,502 ADAM: Layer 0 -> dw_min:9.9981e-01  dw_max:1.0002e+00 lr:1.0000e-03
2023-04-02 22:17:40,502 ADAM: Layer 1 -> dw_min:9.9916e-01  dw_max:1.0008e+00 lr:1.0000e-03
2023-04-02 22:17:40,502 ADAM: Layer 2 -> dw_min:9.9893e-01  dw_max:1.0011e+00 lr:1.0000e-03
2023-04-02 22:17:40,502 ADAM: Layer 3 -> dw_min:9.9953e-01  dw_max:1.0004e+00 lr:1.0000e-03
2023-04-02 22:17:40,622 
2023-04-02 22:17:40,622 Testing:
2023-04-02 22:17:40,758 		24 of 10000 with 91.67% 	 Time used:  0.14 sec
2023-04-02 22:17:40,870 		48 of 10000 with 91.67% 	 Time used:  0.11 sec
2023-04-02 22:17:40,962 		72 of 10000 with 94.44% 	 Time used:  0.09 sec
2023-04-02 22:17:41,057 		96 of 10000 with 95.83% 	 Time used:  0.09 sec
2023-04-02 22:17:41,150 		120 of 10000 with 96.67% 	 Time used:  0.09 sec
2023-04-02 22:17:41,252 		144 of 10000 with 96.53% 	 Time used:  0.10 sec
2023-04-02 22:17:41,342 		168 of 10000 with 96.43% 	 Time used:  0.09 sec
2023-04-02 22:17:41,445 		192 of 10000 with 96.88% 	 Time used:  0.10 sec
2023-04-02 22:17:41,529 		216 of 10000 with 97.22% 	 Time used:  0.08 sec
2023-04-02 22:17:41,631 		240 of 10000 with 97.50% 	 Time used:  0.10 sec
2023-04-02 22:17:41,719 		264 of 10000 with 97.73% 	 Time used:  0.09 sec
2023-04-02 22:17:41,811 		288 of 10000 with 97.92% 	 Time used:  0.09 sec
2023-04-02 22:17:41,909 		312 of 10000 with 97.76% 	 Time used:  0.10 sec
2023-04-02 22:17:42,003 		336 of 10000 with 97.92% 	 Time used:  0.09 sec
2023-04-02 22:17:42,104 		360 of 10000 with 98.06% 	 Time used:  0.10 sec
2023-04-02 22:17:42,213 		384 of 10000 with 98.18% 	 Time used:  0.11 sec
2023-04-02 22:17:42,312 		408 of 10000 with 98.28% 	 Time used:  0.10 sec
2023-04-02 22:17:42,413 		432 of 10000 with 98.38% 	 Time used:  0.10 sec
2023-04-02 22:17:42,496 		456 of 10000 with 98.25% 	 Time used:  0.08 sec
2023-04-02 22:17:42,597 		480 of 10000 with 98.33% 	 Time used:  0.10 sec
2023-04-02 22:17:42,714 		504 of 10000 with 98.41% 	 Time used:  0.12 sec
2023-04-02 22:17:42,817 		528 of 10000 with 98.48% 	 Time used:  0.10 sec
2023-04-02 22:17:42,907 		552 of 10000 with 98.55% 	 Time used:  0.09 sec
2023-04-02 22:17:42,988 		576 of 10000 with 98.26% 	 Time used:  0.08 sec
2023-04-02 22:17:43,075 		600 of 10000 with 98.33% 	 Time used:  0.09 sec
2023-04-02 22:17:43,165 		624 of 10000 with 98.40% 	 Time used:  0.09 sec
2023-04-02 22:17:43,254 		648 of 10000 with 98.46% 	 Time used:  0.09 sec
2023-04-02 22:17:43,357 		672 of 10000 with 98.51% 	 Time used:  0.10 sec
2023-04-02 22:17:43,444 		696 of 10000 with 98.56% 	 Time used:  0.09 sec
2023-04-02 22:17:43,537 		720 of 10000 with 98.61% 	 Time used:  0.09 sec
2023-04-02 22:17:43,639 		744 of 10000 with 98.66% 	 Time used:  0.10 sec
2023-04-02 22:17:43,743 		768 of 10000 with 98.70% 	 Time used:  0.10 sec
2023-04-02 22:17:43,832 		792 of 10000 with 98.74% 	 Time used:  0.09 sec
2023-04-02 22:17:43,916 		816 of 10000 with 98.77% 	 Time used:  0.08 sec
2023-04-02 22:17:43,998 		840 of 10000 with 98.81% 	 Time used:  0.08 sec
2023-04-02 22:17:44,100 		864 of 10000 with 98.73% 	 Time used:  0.10 sec
2023-04-02 22:17:44,208 		888 of 10000 with 98.76% 	 Time used:  0.11 sec
2023-04-02 22:17:44,290 		912 of 10000 with 98.68% 	 Time used:  0.08 sec
2023-04-02 22:17:44,377 		936 of 10000 with 98.72% 	 Time used:  0.09 sec
2023-04-02 22:17:44,469 		960 of 10000 with 98.75% 	 Time used:  0.09 sec
2023-04-02 22:17:44,560 		984 of 10000 with 98.78% 	 Time used:  0.09 sec
2023-04-02 22:17:44,644 		1008 of 10000 with 98.81% 	 Time used:  0.08 sec
2023-04-02 22:17:44,749 		1032 of 10000 with 98.84% 	 Time used:  0.10 sec
2023-04-02 22:17:44,846 		1056 of 10000 with 98.86% 	 Time used:  0.10 sec
2023-04-02 22:17:44,928 		1080 of 10000 with 98.89% 	 Time used:  0.08 sec
2023-04-02 22:17:45,024 		1104 of 10000 with 98.91% 	 Time used:  0.10 sec
2023-04-02 22:17:45,116 		1128 of 10000 with 98.94% 	 Time used:  0.09 sec
2023-04-02 22:17:45,196 		1152 of 10000 with 98.96% 	 Time used:  0.08 sec
2023-04-02 22:17:45,295 		1176 of 10000 with 98.98% 	 Time used:  0.10 sec
2023-04-02 22:17:45,406 		1200 of 10000 with 99.00% 	 Time used:  0.11 sec
2023-04-02 22:17:45,503 		1224 of 10000 with 99.02% 	 Time used:  0.10 sec
2023-04-02 22:17:45,585 		1248 of 10000 with 99.04% 	 Time used:  0.08 sec
2023-04-02 22:17:45,694 		1272 of 10000 with 99.06% 	 Time used:  0.11 sec
2023-04-02 22:17:45,805 		1296 of 10000 with 99.07% 	 Time used:  0.11 sec
2023-04-02 22:17:45,923 		1320 of 10000 with 99.09% 	 Time used:  0.12 sec
2023-04-02 22:17:46,016 		1344 of 10000 with 99.11% 	 Time used:  0.09 sec
2023-04-02 22:17:46,106 		1368 of 10000 with 99.12% 	 Time used:  0.09 sec
2023-04-02 22:17:46,207 		1392 of 10000 with 99.14% 	 Time used:  0.10 sec
2023-04-02 22:17:46,307 		1416 of 10000 with 99.15% 	 Time used:  0.10 sec
2023-04-02 22:17:46,398 		1440 of 10000 with 99.17% 	 Time used:  0.09 sec
2023-04-02 22:17:46,514 		1464 of 10000 with 99.18% 	 Time used:  0.12 sec
2023-04-02 22:17:46,636 		1488 of 10000 with 99.13% 	 Time used:  0.12 sec
2023-04-02 22:17:46,734 		1512 of 10000 with 99.14% 	 Time used:  0.10 sec
2023-04-02 22:17:46,840 		1536 of 10000 with 99.09% 	 Time used:  0.11 sec
2023-04-02 22:17:46,937 		1560 of 10000 with 99.10% 	 Time used:  0.10 sec
2023-04-02 22:17:47,040 		1584 of 10000 with 99.05% 	 Time used:  0.10 sec
2023-04-02 22:17:47,142 		1608 of 10000 with 99.07% 	 Time used:  0.10 sec
2023-04-02 22:17:47,232 		1632 of 10000 with 99.02% 	 Time used:  0.09 sec
2023-04-02 22:17:47,334 		1656 of 10000 with 99.03% 	 Time used:  0.10 sec
2023-04-02 22:17:47,439 		1680 of 10000 with 99.05% 	 Time used:  0.11 sec
2023-04-02 22:17:47,535 		1704 of 10000 with 99.06% 	 Time used:  0.10 sec
2023-04-02 22:17:47,637 		1728 of 10000 with 99.07% 	 Time used:  0.10 sec
2023-04-02 22:17:47,733 		1752 of 10000 with 99.09% 	 Time used:  0.10 sec
2023-04-02 22:17:47,818 		1776 of 10000 with 99.10% 	 Time used:  0.08 sec
2023-04-02 22:17:47,912 		1800 of 10000 with 99.11% 	 Time used:  0.09 sec
2023-04-02 22:17:48,002 		1824 of 10000 with 99.12% 	 Time used:  0.09 sec
2023-04-02 22:17:48,089 		1848 of 10000 with 99.13% 	 Time used:  0.09 sec
2023-04-02 22:17:48,199 		1872 of 10000 with 99.04% 	 Time used:  0.11 sec
2023-04-02 22:17:48,312 		1896 of 10000 with 99.05% 	 Time used:  0.11 sec
2023-04-02 22:17:48,394 		1920 of 10000 with 99.06% 	 Time used:  0.08 sec
2023-04-02 22:17:48,484 		1944 of 10000 with 99.07% 	 Time used:  0.09 sec
2023-04-02 22:17:48,584 		1968 of 10000 with 99.09% 	 Time used:  0.10 sec
2023-04-02 22:17:48,670 		1992 of 10000 with 99.10% 	 Time used:  0.09 sec
2023-04-02 22:17:48,768 		2016 of 10000 with 99.11% 	 Time used:  0.10 sec
2023-04-02 22:17:48,873 		2040 of 10000 with 99.12% 	 Time used:  0.11 sec
2023-04-02 22:17:48,983 		2064 of 10000 with 99.13% 	 Time used:  0.11 sec
2023-04-02 22:17:49,100 		2088 of 10000 with 99.14% 	 Time used:  0.12 sec
2023-04-02 22:17:49,187 		2112 of 10000 with 99.10% 	 Time used:  0.09 sec
2023-04-02 22:17:49,270 		2136 of 10000 with 99.11% 	 Time used:  0.08 sec
2023-04-02 22:17:49,356 		2160 of 10000 with 99.12% 	 Time used:  0.09 sec
2023-04-02 22:17:49,445 		2184 of 10000 with 99.13% 	 Time used:  0.09 sec
2023-04-02 22:17:49,534 		2208 of 10000 with 99.14% 	 Time used:  0.09 sec
2023-04-02 22:17:49,639 		2232 of 10000 with 99.15% 	 Time used:  0.10 sec
2023-04-02 22:17:49,751 		2256 of 10000 with 99.16% 	 Time used:  0.11 sec
2023-04-02 22:17:49,865 		2280 of 10000 with 99.17% 	 Time used:  0.11 sec
2023-04-02 22:17:49,982 		2304 of 10000 with 99.18% 	 Time used:  0.12 sec
2023-04-02 22:17:50,086 		2328 of 10000 with 99.18% 	 Time used:  0.10 sec
2023-04-02 22:17:50,189 		2352 of 10000 with 99.19% 	 Time used:  0.10 sec
2023-04-02 22:17:50,292 		2376 of 10000 with 99.20% 	 Time used:  0.10 sec
2023-04-02 22:17:50,389 		2400 of 10000 with 99.21% 	 Time used:  0.10 sec
2023-04-02 22:17:50,481 		2424 of 10000 with 99.17% 	 Time used:  0.09 sec
2023-04-02 22:17:50,575 		2448 of 10000 with 99.18% 	 Time used:  0.09 sec
2023-04-02 22:17:50,690 		2472 of 10000 with 99.19% 	 Time used:  0.11 sec
2023-04-02 22:17:50,778 		2496 of 10000 with 99.20% 	 Time used:  0.09 sec
2023-04-02 22:17:50,873 		2520 of 10000 with 99.21% 	 Time used:  0.09 sec
2023-04-02 22:17:50,970 		2544 of 10000 with 99.21% 	 Time used:  0.10 sec
2023-04-02 22:17:51,052 		2568 of 10000 with 99.22% 	 Time used:  0.08 sec
2023-04-02 22:17:51,133 		2592 of 10000 with 99.23% 	 Time used:  0.08 sec
2023-04-02 22:17:51,235 		2616 of 10000 with 99.24% 	 Time used:  0.10 sec
2023-04-02 22:17:51,335 		2640 of 10000 with 99.24% 	 Time used:  0.10 sec
2023-04-02 22:17:51,437 		2664 of 10000 with 99.21% 	 Time used:  0.10 sec
2023-04-02 22:17:51,526 		2688 of 10000 with 99.22% 	 Time used:  0.09 sec
2023-04-02 22:17:51,631 		2712 of 10000 with 99.23% 	 Time used:  0.10 sec
2023-04-02 22:17:51,731 		2736 of 10000 with 99.23% 	 Time used:  0.10 sec
2023-04-02 22:17:51,823 		2760 of 10000 with 99.24% 	 Time used:  0.09 sec
2023-04-02 22:17:51,920 		2784 of 10000 with 99.25% 	 Time used:  0.10 sec
2023-04-02 22:17:52,021 		2808 of 10000 with 99.25% 	 Time used:  0.10 sec
2023-04-02 22:17:52,116 		2832 of 10000 with 99.26% 	 Time used:  0.09 sec
2023-04-02 22:17:52,196 		2856 of 10000 with 99.26% 	 Time used:  0.08 sec
2023-04-02 22:17:52,292 		2880 of 10000 with 99.27% 	 Time used:  0.10 sec
2023-04-02 22:17:52,409 		2904 of 10000 with 99.24% 	 Time used:  0.12 sec
2023-04-02 22:17:52,509 		2928 of 10000 with 99.25% 	 Time used:  0.10 sec
2023-04-02 22:17:52,605 		2952 of 10000 with 99.25% 	 Time used:  0.10 sec
2023-04-02 22:17:52,725 		2976 of 10000 with 99.26% 	 Time used:  0.12 sec
2023-04-02 22:17:52,849 		3000 of 10000 with 99.27% 	 Time used:  0.12 sec
2023-04-02 22:17:52,951 		3024 of 10000 with 99.27% 	 Time used:  0.10 sec
2023-04-02 22:17:53,032 		3048 of 10000 with 99.28% 	 Time used:  0.08 sec
2023-04-02 22:17:53,126 		3072 of 10000 with 99.25% 	 Time used:  0.09 sec
2023-04-02 22:17:53,219 		3096 of 10000 with 99.26% 	 Time used:  0.09 sec
2023-04-02 22:17:53,301 		3120 of 10000 with 99.26% 	 Time used:  0.08 sec
2023-04-02 22:17:53,407 		3144 of 10000 with 99.27% 	 Time used:  0.11 sec
2023-04-02 22:17:53,499 		3168 of 10000 with 99.27% 	 Time used:  0.09 sec
2023-04-02 22:17:53,589 		3192 of 10000 with 99.28% 	 Time used:  0.09 sec
2023-04-02 22:17:53,684 		3216 of 10000 with 99.28% 	 Time used:  0.09 sec
2023-04-02 22:17:53,776 		3240 of 10000 with 99.29% 	 Time used:  0.09 sec
2023-04-02 22:17:53,880 		3264 of 10000 with 99.30% 	 Time used:  0.10 sec
2023-04-02 22:17:53,974 		3288 of 10000 with 99.30% 	 Time used:  0.09 sec
2023-04-02 22:17:54,079 		3312 of 10000 with 99.31% 	 Time used:  0.11 sec
2023-04-02 22:17:54,175 		3336 of 10000 with 99.31% 	 Time used:  0.10 sec
2023-04-02 22:17:54,285 		3360 of 10000 with 99.32% 	 Time used:  0.11 sec
2023-04-02 22:17:54,380 		3384 of 10000 with 99.32% 	 Time used:  0.09 sec
2023-04-02 22:17:54,473 		3408 of 10000 with 99.33% 	 Time used:  0.09 sec
2023-04-02 22:17:54,574 		3432 of 10000 with 99.33% 	 Time used:  0.10 sec
2023-04-02 22:17:54,683 		3456 of 10000 with 99.33% 	 Time used:  0.11 sec
2023-04-02 22:17:54,775 		3480 of 10000 with 99.31% 	 Time used:  0.09 sec
2023-04-02 22:17:54,860 		3504 of 10000 with 99.32% 	 Time used:  0.08 sec
2023-04-02 22:17:54,942 		3528 of 10000 with 99.32% 	 Time used:  0.08 sec
2023-04-02 22:17:55,036 		3552 of 10000 with 99.32% 	 Time used:  0.09 sec
2023-04-02 22:17:55,133 		3576 of 10000 with 99.30% 	 Time used:  0.10 sec
2023-04-02 22:17:55,239 		3600 of 10000 with 99.31% 	 Time used:  0.11 sec
2023-04-02 22:17:55,324 		3624 of 10000 with 99.31% 	 Time used:  0.08 sec
2023-04-02 22:17:55,418 		3648 of 10000 with 99.31% 	 Time used:  0.09 sec
2023-04-02 22:17:55,519 		3672 of 10000 with 99.32% 	 Time used:  0.10 sec
2023-04-02 22:17:55,616 		3696 of 10000 with 99.32% 	 Time used:  0.10 sec
2023-04-02 22:17:55,707 		3720 of 10000 with 99.33% 	 Time used:  0.09 sec
2023-04-02 22:17:55,808 		3744 of 10000 with 99.33% 	 Time used:  0.10 sec
2023-04-02 22:17:55,925 		3768 of 10000 with 99.34% 	 Time used:  0.12 sec
2023-04-02 22:17:56,029 		3792 of 10000 with 99.34% 	 Time used:  0.10 sec
2023-04-02 22:17:56,126 		3816 of 10000 with 99.34% 	 Time used:  0.10 sec
2023-04-02 22:17:56,228 		3840 of 10000 with 99.35% 	 Time used:  0.10 sec
2023-04-02 22:17:56,324 		3864 of 10000 with 99.35% 	 Time used:  0.10 sec
2023-04-02 22:17:56,426 		3888 of 10000 with 99.36% 	 Time used:  0.10 sec
2023-04-02 22:17:56,525 		3912 of 10000 with 99.36% 	 Time used:  0.10 sec
2023-04-02 22:17:56,622 		3936 of 10000 with 99.36% 	 Time used:  0.10 sec
2023-04-02 22:17:56,733 		3960 of 10000 with 99.37% 	 Time used:  0.11 sec
2023-04-02 22:17:56,831 		3984 of 10000 with 99.35% 	 Time used:  0.10 sec
```
